## Supplementary material for "Roles of *PKCdelta* in Photoperiod and Circadian Regulations in *Drosophila melanogaster*": File S5 (part 22 of 123)

```
2L_14709976_SNP A T 0.3005 55 128 0.5859 5.7378736149414866E-01
2L_14709979_SNP T G 0.2967 54 128 0.6232 6.1119432140009522E-01
2L_14709995_SNP T C 0.2928 53 128 0.3598 3.4410099638507807E-01
2L_14709997_SNP C T 0.3005 55 128 0.4449 4.3109291703508568E-01
2L_14710004_SNP G A 0.1128 22 173 0.583 5.7691042039961804E-01
2L_14710020_DEL T TT 0.4831 86 92 0.9267 9.2398431266668124E-01
2L_14710027_SNP C T 0.1862 35 153 0.4174 4.0665458204896177E-01
2L_14710039_SNP A G 0.4722 85 95 0.2612 2.4387751489439879E-01
2L_14710042_DEL GTG G 0.4645 85 98 0.2621 2.4583669883905745E-01
2L_14710070_SNP T A 0.462 85 99 0.2334 2.2013728357603812E-01
2L_14710075_SNP C T 0.459 84 99 0.2049 1.9288394340618975E-01
2L_14710139_INS T AAATGGCCCCGCACAAACATTCATCAAG 0.1895 36 154 0.1771 1.6514976214240762E-01
2L_14710232_SNP A G 0.4205 74 102 0.5628 5.4830828224538786E-01
2L_14710466_SNP A C 0.1128 22 173 0.965 9.6494854045853662E-01
2L_14710659_SNP G C 0.2043 38 148 0.4745 4.7232537705042354E-01
2L_14710669_SNP A G 0.1789 34 156 0.1616 1.5106021084333343E-01
2L_14710703_SNP C G 0.1728 33 158 0.1258 1.1722036568110861E-01
2L_14710847_SNP A C 0.3425 62 119 0.375 3.6156096948532646E-01
2L_14710854_DEL AAA C 0.3333 62 124 0.3727 3.7147034416942826E-01
2L_14710878_SNP T G 0.1217 23 166 0.01883 1.7421511288263129E-02
2L_14710880_SNP T A 0.1295 25 168 0.006897 6.1826248931279408E-03
2L_14710902_SNP T A 0.1204 23 168 0.008699 7.5715897079826934E-03
2L_14710943_SNP A C 0.3405 63 122 0.1901 1.7816091843775972E-01
2L_14710951_SNP T A 0.199 38 153 0.4637 4.5452792291971045E-01
2L_14710959_SNP C T 0.2126 37 137 0.687 7.4436790061103109E-01
2L_14710980_SNP T A 0.3368 64 126 0.2463 2.3646685776248677E-01
2L_14710997_SNP A G 0.2116 40 149 0.4528 4.4114012458550944E-01
2L_14711005_SNP C A 0.2688 50 136 0.6175 6.0826284599298153E-01
2L_14711082_SNP C A 0.3944 71 109 0.1678 1.5003828909114691E-01
2L_14711297_SNP A G 0.3226 60 126 0.4305 4.1571835846272742E-01
2L_14711342_SNP G T 0.05128 10 185 0.3231 3.1948146892884099E-01
2L_14711411_SNP C A 0.1099 21 170 0.2912 2.7931162023047718E-01
2L_14711480_SNP T A 0.4754 87 96 0.2312 2.1157487177247913E-01
2L_14711484_SNP C T 0.4674 86 98 0.3157 2.9685179553851504E-01
2L_14711505_SNP C T 0.4201 71 98 0.3887 3.6564628364419993E-01
2L_14711507_SNP A G 0.4235 72 98 0.2906 2.6609323630120785E-01
2L_14711514_SNP C T 0.4757 88 97 0.1876 1.7508966924996994E-01
2L_14711516_SNP C T 0.4703 87 98 0.3052 2.8829586088684711E-01
2L_14711556_SNP C T 0.2447 46 142 0.05803 6.0101483186683381E-02
2L_14711559_SNP G T 0.25 47 141 0.0204 1.6869474055698913E-02
2L_14711634_SNP G A 0.4706 88 99 0.2476 2.3816257924282480E-01
2L_14711683_SNP C T 0.2394 45 143 0.04973 4.4585288008497932E-02
2L_14711865_SNP T A 0.2849 53 133 0.1103 1.0288413138361752E-01
2L_14711959_SNP C G 0.4916 88 91 0.8211 8.1498997592049149E-01
2L_14711977_INS GACCG G 0.372 61 103 0.1653 1.7750534620414560E-01
2L_14712188_SNP A T 0.4689 83 94 0.2413 2.1729368750327649E-01
2L_14712297_SNP T G 0.3352 61 121 0.5397 5.3859181352232666E-01
2L_14712298_DEL CAACAACG C 0.3827 62 100 0.3373 3.2255660581953771E-01
2L_14712363_SNP A T 0.1917 37 156 0.7256 7.2013010414512779E-01
2L_14712426_SNP T C 0.06283 12 179 0.1174 1.1131715847003776E-01
2L_14712430_SNP G A 0.1895 36 154 0.5274 5.2037419628789672E-01
2L_14712717_SNP C A 0.1082 21 173 0.3413 3.3578050153485484E-01
2L_14712726_SNP A C 0.08808 17 176 0.364 3.5381563883869749E-01
2L_14712751_SNP G T 0.3172 59 127 0.2329 2.2246155256354749E-01
2L_14712767_SNP T C 0.133 25 163 0.9852 9.8484539237137714E-01
2L_14712798_SNP A T 0.4426 81 102 0.702 6.9393642828508029E-01
2L_14712804_SNP T A 0.4324 80 105 0.6689 6.6160628145655975E-01
2L_14712809_SNP G A 0.4231 77 105 0.6317 6.2099961575819773E-01
2L_14712849_SNP T G 0.06566 13 185 0.9255 9.2471292574231223E-01
2L_14712875_SNP T C 0.4432 78 98 0.7208 7.1202601354412076E-01
2L_14712909_SNP A G 0.1224 24 172 0.1347 1.3193689196044189E-01
2L_14712961_SNP A G 0.477 83 91 0.9294 9.2639884962667385E-01
2L_14713073_SNP A G 0.08021 15 172 0.972 9.7141142504891209E-01
2L_14713128_DEL T TTTTT 0.09626 18 169 0.8809 8.7938513144712172E-01
2L_14713217_SNP A C 0.1604 30 157 0.1324 1.2282856058492420E-01
2L_14713223_SNP G T 0.05612 11 185 0.5576 5.5151303179124156E-01
2L_14713248_SNP A G 0.1117 21 167 0.9542 9.5380134474608702E-01
2L_14713286_SNP T G 0.1834 31 138 0.2132 1.8614454838032313E-01
2L_14713312_SNP T G 0.07821 14 165 0.08373 7.3499493737240226E-02
2L_14713341_SNP A T 0.1005 19 170 0.3059 2.9578204063690838E-01
2L_14713343_SNP T G 0.0884 16 165 0.8371 8.3257487753258719E-01
2L_14713358_SNP T C 0.06417 12 175 0.5405 5.2989193678447832E-01
2L_14713361_SNP T A 0.1036 20 173 0.2346 2.2873768902754610E-01
2L_14713374_SNP G C 0.1117 22 175 0.3402 3.3456383026256387E-01
2L_14713379_SNP C T 0.1082 21 173 0.4131 4.0485197804705730E-01
2L_14713381_INS AAAGTTTCATTTCGGAAAGTAATCGTA G 0.1117 22 175 0.3402 3.3456383026256387E-01
2L_14713401_SNP A G 0.1071 21 175 0.3654 3.5872721467584212E-01
2L_14713417_SNP A T 0.1347 26 167 0.5663 5.6100605970668460E-01
2L_14713419_SNP T C 0.1302 25 167 0.8056 8.0415605335746976E-01
2L_14713434_SNP G C 0.3946 73 112 0.3231 3.0944835418264893E-01
2L_14713447_DEL G GGCAGAT 0.1347 26 167 0.5663 5.6100605970668460E-01
2L_14713466_SNP G A 0.1015 20 177 0.377 3.7133533255357343E-01
2L_14713491_DEL T TG 0.05759 11 180 0.767 7.6333240216935960E-01
2L_14713497_SNP T C 0.4565 84 100 0.3879 3.7321790266743382E-01
2L_14713504_DEL T TT 0.1459 27 158 0.8637 8.6121726621908468E-01
2L_14713526_SNP A T 0.1031 20 174 0.7976 7.9508063854956479E-01
2L_14713527_SNP T A 0.1042 20 172 0.7806 7.7723911789169942E-01
2L_14713589_SNP T C 0.09278 18 176 0.3781 3.7157857245681947E-01
2L_14713647_SNP T C 0.05236 10 181 0.318 3.1423332934010717E-01
2L_14713658_INS A ATTTGTGGCCCTTATCGCCGTTGCTTCCGCGCTTCCTCAATTCGGATATGGAGGATTCGGTGGATTCGGAGGATTCGGTGGCCAACAGCAGCAGCAAGAAGGATTCGGCGGTTTCGGAGGCTTCGGAGAACAGCAACAGCAGCAGGAAAGCTTCGGTGGATTCGGCGGATTTGGAGGAATCGAGCAGCAGCAGCAGCAGCAACAAGGAGGCTTCTTCTAAGGCTGTTACTTTAGTTCCTCGACTAAAAATTAAAATAAATTATTTGAACGTATTAGTATAACAAACACAAAACAGTTTTTGTTTTTAAATACTCATTTACATGTTTTGACAATGGCTTATTGTAGGCCTTTAGATCGACAGAGATTTTATTAATGAGTAACCTTCATTTATTTCGCTTGCTTATAAATACGTTTGGGTTTATTTTTTTGGACATAAGCAACATCAAGAAAAATGAATTATTAAATTAAATTAAAAATTTGTGTTTCAACATAAAAAATTGTTTTTATTTAGCTAATCGAAAATCACTTAATGGGTTAATGACATTTTTGTGCTATAACAACATTAATTGCAAACACTTGAATAATTCGCAAATGATGTTGGCATAAAAACCAAAGGCAGATACTGACTCATGCAAAATTGTGAAATAACCAAATGTTCTGACAGCAATAATTTAACAAAAAACCTAATTTGATTAGCGAAGAGCATACGCCAAGAAGAGCTGATTGCAAACCTGTATTTTTAGTGGGCCCGTCAACCCCAGATACTTGAACGTTTTCAACAACAGAAAAAATCCCCTATAAACACAAACGTTCACAATGATTTGAA 0.07831 13 153 0.5876 5.8901332343051516E-01
2L_14713675_SNP A G 0.07447 14 174 0.6863 6.8062708067035937E-01
2L_14713690_SNP C T 0.24 42 133 0.4363 4.1671015050439908E-01
2L_14713701_SNP G T 0.1036 20 173 0.5705 5.6574564726009147E-01
2L_14713845_SNP G T 0.1099 21 170 0.8158 8.1345725229653143E-01
2L_14713976_SNP T C 0.1152 22 169 0.5227 5.1652830992338983E-01
2L_14714169_SNP C G 0.08205 16 179 0.7828 7.8099975067425664E-01
2L_14714207_SNP T C 0.05181 10 183 0.3401 3.3033753886612438E-01
2L_14714224_SNP A C 0.3353 57 113 0.2026 1.7789222472087429E-01
2L_14714234_SNP A G 0.3242 59 123 0.2612 2.4285439836333467E-01
2L_14714258_SNP C T 0.4355 81 105 0.0503 4.3442236910321369E-02
2L_14714272_SNP G A 0.4208 77 106 0.03968 3.2816646580179895E-02
2L_14714285_SNP C T 0.4301 80 106 0.03553 3.0087317197125440E-02
2L_14714307_SNP A G 0.1064 20 168 0.2105 1.9776482646622096E-01
2L_14714331_SNP G T 0.3135 58 127 0.4822 4.6977518450013656E-01
2L_14714345_SNP C A 0.1033 19 165 0.554 5.4097981925120497E-01
2L_14714378_SNP A T 0.06122 12 184 0.4674 4.6138281671120052E-01
2L_14714381_SNP A T 0.1302 25 167 0.5186 5.0967018973108946E-01
2L_14714383_SNP A C 0.06154 12 183 0.4712 4.6410579983897293E-01
2L_14714391_SNP T A 0.05155 10 184 0.7004 6.9501489758532675E-01
2L_14714400_SNP C T 0.0567 11 183 0.5552 5.4803914483272109E-01
2L_14714408_SNP A C 0.1211 23 167 0.4332 4.2124769367775494E-01
2L_14714418_SNP T C 0.1204 23 168 0.4241 4.1304669137045624E-01
2L_14714434_SNP A T 0.05699 11 182 0.9959 9.9586900991902039E-01
2L_14714762_SNP A T 0.2216 43 151 0.2465 2.4045427244178563E-01
2L_14714919_SNP C T 0.1277 24 164 0.4611 4.5475457969227129E-01
2L_14715109_SNP T G 0.1444 27 160 0.3712 3.6500489250530210E-01
2L_14715111_SNP A T 0.08808 17 176 0.6944 6.8964766907774822E-01
2L_14715117_SNP C T 0.08808 17 176 0.8109 8.0766133623425185E-01
2L_14715371_SNP C G 0.07216 14 180 0.889 8.8757566203151650E-01
2L_14715390_SNP C A 0.05155 10 184 0.7733 7.6881688802894910E-01
2L_14715403_SNP G A 0.07107 14 183 0.919 9.1792953643485686E-01
2L_14715404_SNP G A 0.06122 12 184 0.826 8.2327599729788425E-01
2L_14715641_SNP C T 0.05641 11 184 0.07996 7.6703266992864089E-02
2L_14715699_SNP A G 0.05612 11 185 0.8134 8.1104550998763281E-01
2L_14715761_SNP A G 0.3911 70 109 0.9019 8.9748878966417622E-01
2L_14715796_SNP T A 0.3967 73 111 0.9962 9.9604174175898486E-01
2L_14715800_SNP C T 0.3833 69 111 0.8671 8.6173674480656326E-01
2L_14715878_SNP A G 0.2418 44 138 0.6385 6.2676453580021807E-01
2L_14715885_SNP A G 0.125 24 168 0.5481 5.3855012473564590E-01
2L_14715946_SNP C G 0.3571 65 117 0.8456 8.3988027782238361E-01
2L_14715967_SNP T C 0.2809 50 128 0.5611 5.4153658087966594E-01
2L_14716318_SNP T C 0.09278 18 176 0.06207 5.8817457172191195E-02
2L_14716505_SNP G C 0.326 59 122 0.1198 1.0745544749695024E-01
2L_14716612_SNP A G 0.3536 64 117 0.4321 4.0910227180571423E-01
2L_14716613_SNP T C 0.171 33 160 0.8876 8.8601983665615591E-01
2L_14716653_SNP G A 0.07071 14 184 0.6934 6.9016894931788908E-01
2L_14716656_DEL A ACAAAGCGGCACCAGTGACATGCTCA 0.1158 22 168 0.9776 9.7711668598579970E-01
2L_14716664_SNP A G 0.07831 13 153 0.7083 6.9945960434442611E-01
2L_14716683_SNP G A 0.4278 77 103 0.479 4.5918962340772862E-01
2L_14716745_SNP G T 0.08122 16 181 0.1215 1.1662543619895371E-01
2L_14716748_DEL G GC 0.1117 21 167 0.8678 8.6479565476830467E-01
2L_14716758_SNP G C 0.1176 22 165 0.9919 9.9169400566665011E-01
2L_14716769_SNP A G 0.3022 55 127 0.1975 1.8248494321465747E-01
2L_14716793_SNP T G 0.4494 80 98 0.922 9.1850701426931347E-01
2L_14716794_SNP A T 0.08673 17 179 0.198 1.9236935987847159E-01
2L_14716799_SNP C A 0.4413 79 100 0.9245 9.2112722590626350E-01
2L_14716807_SNP G A 0.123 23 164 0.98 9.7956282196472955E-01
2L_14716814_SNP A C 0.117 22 166 0.8873 8.8472511631074036E-01
2L_14716827_SNP C T 0.07614 15 182 0.8644 8.6256446894102956E-01
2L_14716835_INS C CC 0.4722 85 95 0.7513 7.4039991193273047E-01
2L_14716857_SNP G T 0.4746 84 93 0.578 5.5848806958896202E-01
2L_14716884_SNP T C 0.4302 77 102 0.7868 7.7606893137266253E-01
2L_14716888_DEL A AAATA 0.1058 20 169 0.8269 8.2375855161313172E-01
2L_14716907_DEL A ACATA 0.0625 12 180 0.9849 9.8459105058013741E-01
2L_14716913_SNP C T 0.358 63 113 0.7628 7.5482242305357794E-01
2L_14716939_SNP T C 0.1443 28 166 0.7848 7.8066853058059527E-01
2L_14716963_SNP A C 0.05102 10 186 0.3686 3.6228470091660681E-01
2L_14716999_SNP A T 0.1768 32 149 0.4219 4.0411413706294397E-01
2L_14717000_SNP T A 0.1713 31 150 0.6213 6.1203822543129971E-01
2L_14717026_SNP A T 0.4773 84 92 0.8885 8.8236433490908595E-01
2L_14717183_SNP T G 0.2487 47 142 0.4436 4.3232591207897220E-01
2L_14717198_SNP A T 0.3631 65 114 0.8032 7.9607407320273582E-01
2L_14717230_SNP A G 0.1344 25 161 0.2567 2.4216700950351355E-01
2L_14717249_SNP A G 0.2514 45 134 0.6768 6.6931732204590833E-01
2L_14717470_SNP G C 0.1257 24 167 0.8061 8.0509934199530730E-01
2L_14717490_SNP C T 0.06218 12 181 0.3897 3.7958292720078868E-01
2L_14717549_SNP C T 0.1957 36 148 0.7825 7.7712904530690907E-01
2L_14717581_SNP T C 0.1243 23 162 0.4592 4.4303262496923113E-01
2L_14717705_SNP A G 0.2697 48 130 0.3312 3.0835560375132964E-01
2L_14717731_SNP A G 0.2174 40 144 0.5842 5.7232519077831734E-01
2L_14717803_SNP G A 0.2857 52 130 0.3886 3.7377269964916626E-01
2L_14717809_SNP T C 0.05556 11 187 0.3355 3.3058773425528531E-01
2L_14717887_SNP C T 0.07179 14 181 0.6643 6.5899942420221369E-01
2L_14717914_SNP T C 0.05528 11 188 0.3293 3.2514125524833271E-01
2L_14718168_SNP A G 0.199 38 153 0.381 3.7457627635372837E-01
2L_14718211_SNP T C 0.05376 10 176 0.9097 9.0669765061499519E-01
2L_14718212_SNP A G 0.4611 83 97 0.7659 7.5703536481116274E-01
2L_14718240_SNP C A 0.06383 12 176 0.8398 8.3811536159336064E-01
2L_14718315_INS TGACT T 0.06218 12 181 0.4048 4.0009026180840690E-01
2L_14718366_SNP G A 0.0829 16 177 0.3218 3.2008920128017526E-01
2L_14718402_SNP G C 0.227 42 143 0.08429 7.4873074062234757E-02
2L_14718457_SNP C G 0.2849 51 128 0.6164 6.0207390261829907E-01
2L_14718483_SNP C T 0.2857 52 130 0.7565 7.4907059493564998E-01
2L_14718492_SNP A T 0.2951 54 129 0.6383 6.2802954246457432E-01
2L_14718495_SNP T C 0.2857 52 130 0.5783 5.6681854686123789E-01
2L_14718498_SNP A G 0.09896 19 173 0.6308 6.2492469374420900E-01
2L_14718513_SNP G T 0.07653 15 181 0.4632 4.5816784867302551E-01
2L_14718515_SNP A C 0.2935 54 130 0.6946 6.8637618828715441E-01
2L_14718521_SNP C A 0.2951 54 129 0.6366 6.2588353773598215E-01
2L_14718526_SNP G T 0.1833 33 147 0.1223 1.1084821369043929E-01
2L_14718527_SNP G A 0.07653 15 181 0.4048 3.9925719479244381E-01
2L_14718530_DEL GC AAA 0.2011 37 147 0.2234 2.1157906601792154E-01
2L_14718538_SNP T A 0.2088 38 144 0.2806 2.6798162491192279E-01
2L_14718642_SNP A G 0.06566 13 185 0.2371 2.3286894605157404E-01
2L_14719026_SNP A T 0.4775 85 93 0.03217 2.5353538301678868E-02
2L_14719056_SNP G C 0.05851 11 177 0.3496 3.3438089576058094E-01
2L_14719098_SNP G T 0.06842 13 177 0.3069 2.9530979675293190E-01
2L_14719100_SNP A G 0.2994 53 124 0.621 6.1066803192224572E-01
2L_14719115_SNP A T 0.3678 64 110 0.02615 2.0116064986388224E-02
2L_14719123_SNP G A 0.3657 64 111 0.04069 3.3739393807389148E-02
2L_14719140_SNP A G 0.07609 14 170 0.2597 2.4775431454643515E-01
2L_14719176_SNP A G 0.1875 33 143 0.1399 1.2749448720399292E-01
2L_14719209_SNP A C 0.4854 83 88 0.1647 1.3973141970161906E-01
2L_14719239_SNP A T 0.09231 18 177 0.3729 3.7088861051561828E-01
2L_14719240_SNP A T 0.09326 18 175 0.3766 3.7206397983593475E-01
2L_14719243_MNP AATTT GGCGA 0.09231 18 177 0.3729 3.7088861051561828E-01
2L_14719249_DEL A GC 0.09231 18 177 0.3729 3.7088861051561828E-01
2L_14719254_MNP CAAA TTTT 0.09184 18 178 0.3615 3.5967420773678960E-01
2L_14719263_DEL A AAAACG 0.09137 18 179 0.3671 3.6614168669751579E-01
2L_14719278_SNP T C 0.3443 63 120 0.07668 7.2720587940819439E-02
2L_14719287_SNP A C 0.2404 44 139 0.244 2.4171194610514712E-01
2L_14719293_SNP A G 0.2527 47 139 0.1375 1.3033253369972431E-01
2L_14719298_DEL T TTTTT 0.2179 39 140 0.1014 9.5266263392073891E-02
2L_14719364_SNP A C 0.1016 19 168 0.7158 7.1156043193838270E-01
2L_14719404_SNP A C 0.1658 31 156 0.7523 7.4846208958043992E-01
2L_14719407_SNP G T 0.1657 30 151 0.6551 6.4722594034857051E-01
2L_14719444_SNP T C 0.1088 21 172 0.453 4.4397965990951760E-01
2L_14719448_SNP T C 0.1872 35 152 0.2767 2.6828344052590147E-01
2L_14719462_SNP T C 0.3829 67 108 0.4652 4.5146854620032206E-01
2L_14719483_SNP T C 0.07576 15 183 0.6273 6.2414350673431795E-01
2L_14719496_SNP C G 0.07576 15 183 0.6273 6.2414350673431795E-01
2L_14719510_INS GTAGCTCG G 0.3621 63 111 0.5948 5.9181429006393105E-01
2L_14719558_SNP G T 0.4024 66 98 0.6014 5.8046568475860472E-01
2L_14719646_SNP T G 0.4514 79 96 0.6574 6.4003630779619947E-01
2L_14719761_SNP A C 0.1706 29 141 0.04741 3.8532507176458876E-02
2L_14719989_SNP C T 0.1347 26 167 0.449 4.4174753824945723E-01
2L_14720036_SNP A G 0.2527 46 136 0.5472 5.3603434932430749E-01
2L_14720066_SNP A T 0.0567 11 183 0.6035 5.9756949728793329E-01
2L_14720111_SNP T C 0.4807 87 94 0.6096 5.9591524956093689E-01
2L_14720244_SNP A G 0.2088 38 144 0.5674 5.5317081598590023E-01
2L_14720281_SNP G A 0.1359 25 159 0.0008235 5.5360642482418234E-04
2L_14720288_SNP G A 0.3575 64 115 0.171 1.5427240644170415E-01
2L_14720291_SNP T A 0.06842 13 177 0.5943 5.8509300375067608E-01
2L_14720296_SNP A C 0.08021 15 172 0.9048 9.0207180381562690E-01
2L_14720305_SNP A C 0.1304 24 160 0.6839 6.7321111917863141E-01
2L_14720386_MNP TTT AAA 0.1272 22 151 0.357 3.4007797291668307E-01
2L_14720398_SNP C T 0.1183 22 164 0.3927 3.7845904605985969E-01
2L_14720444_SNP G A 0.1484 27 155 0.1618 1.4615948716961857E-01
2L_14720525_SNP T A 0.1146 22 170 3.725e-05 2.3923104553750157E-05
2L_14720541_SNP A C 0.2703 50 135 0.168 1.5361355805590204E-01
2L_14720542_SNP C T 0.2742 51 135 0.1332 1.1996005976404955E-01
2L_14720755_SNP C A 0.1935 36 150 0.7675 7.6388277952502082E-01
2L_14720885_SNP A G 0.129 24 162 0.96 9.5858975763585275E-01
2L_14720920_SNP T C 0.2663 49 135 0.4997 4.8853541214780827E-01
2L_14721052_SNP A G 0.2204 41 145 0.8383 8.3367263926470980E-01
2L_14721152_SNP T C 0.08081 16 182 0.621 6.1711242533224053E-01
2L_14721180_SNP C A 0.09744 19 176 0.9506 9.4982215120166191E-01
2L_14721383_SNP C T 0.4213 75 103 0.5024 4.8581421304457462E-01
2L_14721409_INS CCA C 0.4828 84 90 0.5028 4.9107146258625989E-01
2L_14721668_SNP T A 0.06283 12 179 0.3996 3.9762034490865061E-01
2L_14721687_SNP C A 0.2513 47 140 0.1276 1.1723399539818113E-01
2L_14721724_SNP T A 0.05641 11 184 0.4686 4.6200298131467088E-01
2L_14721763_SNP A C 0.2199 42 149 0.1896 1.8590531685239409E-01
2L_14721806_SNP G A 0.06599 13 184 0.238 2.3238440383801329E-01
2L_14721897_SNP T A 0.06091 12 185 0.5481 5.4489750661438174E-01
2L_14721935_SNP A G 0.06566 13 185 0.3685 3.6408817503628244E-01
2L_14721976_SNP T C 0.2781 52 135 0.7726 7.6582770005413325E-01
2L_14722021_SNP G T 0.4054 75 110 0.3145 2.9907138207047868E-01
2L_14722049_SNP T A 0.1319 24 158 0.564 5.5406120695084082E-01
2L_14722058_DEL AT A 0.3516 64 118 0.4289 4.1360574361293090E-01
2L_14722062_SNP A C 0.3497 64 119 0.3883 3.7371919776281104E-01
2L_14722070_SNP A G 0.3778 68 112 0.3834 3.6591825494359986E-01
2L_14722071_SNP C T 0.05612 11 185 0.9035 9.0211646443944005E-01
2L_14722073_SNP G A 0.3536 64 117 0.3129 2.9505962732748836E-01
2L_14722076_SNP A T 0.3481 63 118 0.4328 4.1692072398222269E-01
2L_14722095_SNP T G 0.3859 71 113 0.3243 3.0925582391453732E-01
2L_14722097_SNP A G 0.3901 71 111 0.2576 2.4590446065060878E-01
2L_14722102_SNP A T 0.3481 63 118 0.468 4.5388853373561466E-01
2L_14722109_SNP C G 0.05128 10 185 0.8938 8.9203998422548025E-01
2L_14722114_SNP T A 0.3722 67 113 0.5129 5.0382301247123396E-01
2L_14722133_SNP A T 0.3516 64 118 0.4315 4.1631805225467311E-01
2L_14722151_SNP C T 0.3901 71 111 0.4349 4.2495055698034601E-01
2L_14722156_INS AATAAAAT A 0.05759 11 180 0.3797 3.7124656765025155E-01
2L_14722157_SNP C A 0.435 77 100 0.5379 5.2250066577792675E-01
2L_14722161_SNP A T 0.05291 10 179 0.6068 5.9926160212640855E-01
2L_14722198_INS TT T 0.2033 37 145 0.5518 5.4136375327656627E-01
2L_14722202_SNP T C 0.2074 39 149 0.106 9.8295411497233642E-02
2L_14722213_INS T TT 0.1818 32 144 0.2382 2.8145863221160006E-01
2L_14722236_SNP A C 0.1031 20 174 0.7723 7.6964782180399016E-01
2L_14722270_SNP T C 0.09278 18 176 0.803 7.9982042354124905E-01
2L_14722315_SNP A G 0.06633 13 183 0.3686 3.6184227707008665E-01
2L_14722350_SNP A G 0.1649 31 157 0.8021 7.9786497563667891E-01
2L_14722372_SNP A G 0.2299 43 144 0.2625 2.5257244636264986E-01
2L_14722447_INS T TT 0.3466 61 115 0.6347 6.2241173143981954E-01
2L_14722511_SNP T C 0.4576 81 96 0.8748 8.7091981789456230E-01
2L_14722633_SNP T G 0.134 26 168 0.6563 6.5431771705393094E-01
2L_14722693_SNP C T 0.06633 13 183 0.2304 2.2735894660826761E-01
2L_14722774_SNP T G 0.1047 18 154 0.8504 8.4968659487930964E-01
2L_14722937_SNP C G 0.1778 32 148 0.08895 7.8683917389121089E-02
2L_14722957_SNP G A 0.06091 12 185 0.7589 7.5617432574550758E-01
2L_14722964_SNP T G 0.07179 14 181 0.4127 4.0574315440905895E-01
2L_14722985_SNP T C 0.2568 47 136 0.4412 4.2674931203738753E-01
2L_14723021_DEL T TCGAACATACCA 0.06566 13 185 0.7985 7.9674712598931630E-01
2L_14723026_SNP A C 0.2965 51 121 0.389 3.8711846883762502E-01
2L_14723032_SNP T A 0.3273 54 111 0.6486 6.4792175022103482E-01
2L_14723043_SNP A T 0.2944 53 127 0.9878 9.8740569175240955E-01
2L_14723048_SNP A T 0.3855 69 110 0.9384 9.3608472522790631E-01
2L_14723070_SNP G T 0.2818 51 130 0.2981 2.7557416040611171E-01
2L_14723071_SNP A C 0.3094 56 125 0.74 7.2799203498388343E-01
2L_14723083_SNP A G 0.06952 13 174 0.9579 9.5732917482610680E-01
2L_14723084_SNP T C 0.2759 48 126 0.273 2.5511423719286819E-01
2L_14723100_INS TTTAATAT T 0.07263 13 166 0.9932 9.9312674655159450E-01
2L_14723113_SNP G A 0.4195 73 101 0.2224 2.0764071851831212E-01
2L_14723114_SNP C T 0.4181 74 103 0.242 2.2973561160141798E-01
2L_14723143_SNP C T 0.2905 52 127 0.3528 3.4114770442572107E-01
2L_14723149_SNP A T 0.09605 17 160 0.3255 3.1798750042925450E-01
2L_14723152_DEL A AC 0.4368 76 98 0.153 1.3840590537067088E-01
2L_14723166_SNP C T 0.1056 19 161 0.1752 1.6394069247642207E-01
2L_14723168_SNP G A 0.4286 75 100 0.1883 1.7886010024339993E-01
2L_14723176_SNP A T 0.05914 11 175 0.8197 8.1808233395160901E-01
2L_14723178_SNP T A 0.2905 52 127 0.5757 5.6770834270121351E-01
2L_14723185_SNP G T 0.1006 18 161 0.3809 3.7256346721657840E-01
2L_14723216_SNP T A 0.2429 43 134 0.9683 9.6776607519515567E-01
2L_14723220_SNP A T 0.2443 43 133 0.9195 9.1775832539836821E-01
2L_14723244_SNP A C 0.123 23 164 0.7508 7.4764414279753466E-01
2L_14723282_SNP A C 0.4444 76 95 0.2392 2.2227978387940384E-01
2L_14723288_SNP A C 0.4425 77 97 0.2891 2.7475878530173370E-01
2L_14723302_SNP C G 0.4432 78 98 0.2585 2.4349516386094294E-01
2L_14723306_SNP A C 0.1657 29 146 0.4655 4.5199854602407186E-01
2L_14723313_SNP T G 0.2588 44 126 0.4011 3.7756571076781775E-01
2L_14723587_SNP A G 0.05236 10 181 0.431 4.2563644760813335E-01
2L_14723629_SNP G A 0.06349 12 177 0.6076 6.0244109501208709E-01
2L_14723714_SNP T A 0.05236 10 181 0.431 4.2563644760813335E-01
2L_14723718_SNP G T 0.3274 55 113 0.9663 9.6448017084263793E-01
2L_14723750_SNP A G 0.3933 70 108 0.5443 5.3274077599778247E-01
2L_14723756_SNP A C 0.459 84 99 0.9214 9.1956114445215376E-01
2L_14723782_SNP A G 0.08763 17 177 0.8787 8.7690362979675740E-01
2L_14723856_SNP A C 0.4056 73 107 0.7012 6.8907021623072273E-01
2L_14723947_DEL A AA 0.05291 10 179 0.2122 2.0547837094203469E-01
2L_14724265_INS GCG G 0.1058 20 169 0.2373 2.3175861552006227E-01
2L_14724292_SNP A G 0.3043 56 128 0.6605 6.5034709196982943E-01
2L_14724370_SNP G A 0.1204 23 168 0.7864 7.8348522714445012E-01
2L_14724419_SNP T A 0.3098 57 127 0.9806 9.8002028543514430E-01
2L_14724420_SNP A G 0.2834 53 134 0.5854 5.7228673404427222E-01
2L_14724452_SNP T C 0.3804 70 114 0.3298 3.1277399852603094E-01
2L_14724468_SNP A T 0.4341 79 103 0.1604 1.4420826626467553E-01
2L_14724482_SNP A T 0.4341 79 103 0.1933 1.7755197057975602E-01
2L_14724484_SNP A C 0.4438 79 99 0.2329 2.2055389717352381E-01
2L_14724486_SNP T C 0.4702 79 89 0.2829 2.6410384399782971E-01
2L_14724495_SNP T C 0.3224 59 124 0.3932 3.7809883881984574E-01
2L_14724516_SNP C A 0.3242 59 123 0.4242 4.1116251568449247E-01
2L_14724546_SNP G A 0.4941 84 86 0.3815 3.6209546184645114E-01
2L_14724574_SNP T C 0.2722 46 123 0.8839 8.8385541235296672E-01
2L_14724636_SNP T C 0.05128 10 185 0.5918 5.8891627161902216E-01
2L_14724645_SNP G A 0.2595 48 137 0.3371 3.2290962409952995E-01
2L_14724646_SNP G C 0.1813 33 149 0.8443 8.3839242258852453E-01
2L_14724697_SNP A G 0.3427 61 117 0.7459 7.3540533581968448E-01
2L_14724859_SNP C A 0.4167 75 105 0.7694 7.5988411651594079E-01
2L_14724997_SNP C G 0.05208 10 182 0.722 7.1760941830773861E-01
2L_14725132_SNP C A 0.467 85 97 0.4287 4.1750696747125859E-01
2L_14725168_SNP A T 0.1789 34 156 0.7524 7.5014772600414348E-01
2L_14725194_SNP A G 0.4054 75 110 0.2579 2.4235956240472745E-01
2L_14725249_SNP C T 0.4728 87 97 0.8359 8.3105196784518132E-01
2L_14725282_SNP A G 0.2553 48 140 0.3755 3.6001682048269235E-01
2L_14725315_SNP C T 0.4728 87 97 0.8837 8.7973799171047973E-01
2L_14725423_SNP A C 0.3141 60 131 0.7895 7.8432894093005956E-01
2L_14725471_SNP A G 0.3105 59 131 0.7246 7.1736851270411117E-01
2L_14725524_SNP A G 0.3889 70 110 0.2238 2.0484066323017835E-01
2L_14725555_SNP C G 0.4785 89 97 0.198 2.0113714049146203E-01
2L_14725558_SNP A G 0.4731 88 98 0.3815 3.6807686254871375E-01
2L_14725579_SNP T C 0.3209 60 127 0.5271 5.1579501969055563E-01
2L_14725612_SNP G A 0.3209 60 127 0.5981 5.9064583432682483E-01
2L_14725717_SNP C T 0.4 76 114 0.4313 4.2138295496779077E-01
2L_14725774_SNP T A 0.1244 24 169 0.9062 9.0481613676237849E-01
2L_14725794_SNP C T 0.2609 48 136 0.9038 9.0104435991214271E-01
2L_14725838_SNP C T 0.05076 10 187 0.2394 2.3480070205762194E-01
2L_14725864_SNP T C 0.05528 11 188 0.2614 2.5730706254894886E-01
2L_14726083_SNP A T 0.07071 14 184 0.311 3.0562905885542735E-01
2L_14726149_SNP A G 0.1146 22 170 0.2044 1.9985298644478966E-01
2L_14726203_SNP T C 0.125 24 168 0.5742 5.6537396443000087E-01
2L_14726227_SNP T C 0.4402 81 103 0.8741 8.7137465950096238E-01
2L_14726241_SNP G A 0.3913 72 112 0.6744 6.6698221910282030E-01
2L_14726287_SNP A G 0.1211 23 167 0.4028 3.9346341864019452E-01
2L_14726383_SNP T C 0.1211 23 167 0.5092 5.0091949981301409E-01
2L_14726529_INS A AGTA 0.3842 68 109 0.78 7.7115879153612221E-01
2L_14726600_DEL A ACGTTTCGTATTCTTAAATATATAATGCGA 0.1864 33 144 0.9314 9.3377660905546966E-01
2L_14726798_SNP A G 0.419 75 104 0.1834 1.6642721223028234E-01
2L_14726818_SNP G A 0.1146 22 170 0.1622 1.5429334992013155E-01
2L_14727179_SNP G C 0.07732 15 179 0.02273 2.0717459218243549E-02
2L_14727262_SNP C T 0.06806 13 178 0.8609 8.5710747832993572E-01
2L_14727359_SNP T C 0.06701 13 181 0.4706 4.6221924344534404E-01
2L_14727375_SNP C T 0.1728 33 158 0.4511 4.3937578743634831E-01
2L_14727425_SNP A G 0.3889 70 110 0.1795 1.6768779092047370E-01
2L_14727497_SNP A C 0.4199 76 105 0.9434 9.4160900665060732E-01
2L_14727668_SNP C T 0.4185 77 107 0.7778 7.7013454588334129E-01
2L_14727766_SNP A T 0.288 53 131 0.8151 8.1005891885330550E-01
2L_14727767_SNP C T 0.2889 52 128 0.7559 7.4671051717161374E-01
2L_14727946_SNP G A 0.1762 34 159 0.5332 5.2688584763388180E-01
2L_14727968_SNP T C 0.1728 33 158 0.3743 3.6982669970254789E-01
2L_14727980_SNP A G 0.1031 20 174 0.241 2.3647672291061872E-01
2L_14728104_SNP T G 0.08808 17 176 0.4692 4.6423938967153777E-01
2L_14728136_INS A AGAATATTTATATAAAATATATAAGCATTTAGCTTG 0.4044 74 109 0.2925 2.7902322303971461E-01
2L_14728153_SNP T C 0.1458 28 164 0.8055 8.0291409208705400E-01
2L_14728202_SNP A T 0.1429 27 162 0.9394 9.3878037814163140E-01
2L_14728255_SNP T G 0.4091 72 104 0.2244 2.0778612270722263E-01
2L_14728275_SNP A T 0.3441 64 122 0.2663 2.5713077222352099E-01
2L_14728311_SNP T G 0.4144 75 106 0.167 1.5301573357702425E-01
2L_14728312_SNP T C 0.352 63 116 0.329 3.1462699971401242E-01
2L_14728474_SNP G A 0.05759 11 180 0.5953 5.8601185470866302E-01
2L_14728483_SNP A G 0.05729 11 181 0.5883 5.8077098320003873E-01
2L_14728671_SNP G A 0.1217 23 166 0.6623 6.5400031127097380E-01
2L_14728707_SNP C G 0.05699 11 182 0.582 5.7511666600301392E-01
2L_14728722_DEL T TT 0.0791 14 163 0.58 5.7562366817287769E-01
2L_14728735_SNP T G 0.1005 19 170 0.9757 9.7506559360211187E-01
2L_14728972_SNP G T 0.2434 46 143 0.4397 4.2922189937198885E-01
2L_14729033_SNP A G 0.2381 45 144 0.6305 6.1983757322636457E-01
2L_14729234_SNP A C 0.07216 14 180 0.8971 8.9564539762748030E-01
2L_14729255_SNP G T 0.05263 10 180 0.4541 4.4464872160365032E-01
2L_14729279_SNP T C 0.05025 10 189 0.4464 4.4251946883828785E-01
2L_14729285_SNP T A 0.1237 24 170 0.3569 3.4778025689193193E-01
2L_14729319_SNP T G 0.1237 24 170 0.7504 7.4671718414361199E-01
2L_14729335_SNP C T 0.2193 41 146 0.44 4.2960577373127828E-01
2L_14729363_SNP A G 0.2128 40 148 0.4897 4.8108751995531529E-01
2L_14729413_SNP C T 0.1414 27 164 0.2004 1.8907516929331114E-01
2L_14729491_SNP G C 0.3315 61 123 0.5325 5.1628235581363024E-01
2L_14729527_SNP A C 0.3646 66 115 0.7677 7.6060428057561535E-01
2L_14729538_SNP C T 0.05556 11 187 0.7003 6.9896375547786760E-01
2L_14729541_SNP T A 0.4385 82 105 0.9017 8.9879967779369141E-01
2L_14729559_SNP T G 0.1204 23 168 0.9691 9.6840349300028039E-01
2L_14729560_SNP C T 0.4833 87 93 0.7882 7.7868535264747307E-01
2L_14729587_SNP T C 0.1204 23 168 0.8186 8.1652533987414821E-01
2L_14729600_SNP A G 0.05025 10 189 0.4464 4.4251946883828785E-01
2L_14729694_SNP T A 0.337 61 120 0.6359 6.2107421100982707E-01
2L_14729698_SNP T C 0.3425 62 119 0.6305 6.1578219282801405E-01
2L_14729786_SNP T C 0.2802 51 131 0.5588 5.4186434506409209E-01
2L_14729811_SNP T A 0.2527 47 139 0.6358 6.2857676447424971E-01
2L_14729815_SNP C T 0.2553 48 140 0.5922 5.8143885126687789E-01
2L_14729816_SNP C T 0.266 50 138 0.4748 4.6223710732138357E-01
2L_14729844_SNP C G 0.2646 50 139 0.3586 3.4704780516105083E-01
2L_14729908_SNP A T 0.08808 17 176 0.95 9.4908155195289412E-01
2L_14730019_SNP C T 0.1443 28 166 0.812 8.0920008323690729E-01
2L_14730146_SNP G C 0.1969 38 155 0.6102 6.0589657786234241E-01
2L_14730254_SNP G A 0.1146 22 170 0.7549 7.4936704445896019E-01
2L_14730256_SNP T A 0.1186 23 171 0.7783 7.7426617364147987E-01
2L_14730390_SNP C T 0.1543 29 159 0.7668 7.6030535054375148E-01
2L_14730892_SNP A G 0.4022 74 110 0.883 8.7934151051411547E-01
2L_14730933_SNP T A 0.4341 79 103 0.8014 7.9513374508415458E-01
2L_14730944_SNP G A 0.1538 30 165 0.6799 6.7626535676511090E-01
2L_14730969_SNP T C 0.05102 10 186 0.2385 2.3274443667816958E-01
2L_14730981_SNP C T 0.06061 12 186 0.339 3.3366719991919747E-01
2L_14730991_SNP G A 0.3804 70 114 0.9175 9.1495374227516968E-01
2L_14731022_SNP A C 0.3989 71 107 0.7144 7.0757361776391003E-01
2L_14731096_SNP A T 0.4917 89 92 0.6146 6.0083734195134153E-01
2L_14731103_INS A ACATA 0.4497 76 93 0.7845 7.8006567532457249E-01
2L_14731117_SNP G A 0.4171 73 102 0.7838 7.7537638279889665E-01
2L_14731146_SNP T C 0.4229 74 101 0.889 8.8527229673486385E-01
2L_14731162_INS T TCTCTTTGGCCGT 0.4424 73 92 0.8045 7.9663252821173569E-01
2L_14731177_SNP C A 0.2346 42 137 0.7741 7.6704533291708887E-01
2L_14731333_SNP C G 0.2193 41 146 0.003829 3.2856278812481944E-03
2L_14731362_SNP G C 0.06701 13 181 0.2879 2.8033194040784126E-01
2L_14731584_SNP C G 0.4262 78 105 0.03673 3.1572933011843801E-02
2L_14731592_SNP G C 0.4222 76 104 0.0413 3.4102140862969109E-02
2L_14731611_SNP T A 0.4426 81 102 0.05815 5.0952061040199073E-02
2L_14731629_SNP C A 0.1947 37 153 0.08223 7.6637857323287858E-02
2L_14731662_SNP C T 0.09326 18 175 0.37 3.5963515880896146E-01
2L_14731688_SNP G C 0.07576 15 183 0.5237 5.1964229140715823E-01
2L_14731694_SNP G A 0.1282 25 170 0.6726 6.6870587744982735E-01
2L_14731697_SNP A T 0.07071 14 184 0.5742 5.7001900216053425E-01
2L_14731700_SNP A G 0.1798 32 146 0.9057 9.0135721798461876E-01
2L_14731752_SNP A G 0.3167 57 123 0.8832 8.7828793099937896E-01
2L_14731754_SNP A G 0.4246 76 103 0.08517 7.2985714211304606E-02
2L_14731769_SNP T A 0.4451 77 96 0.1145 1.0372396674656792E-01
2L_14731770_SNP A T 0.4494 80 98 0.1302 1.1958632856826312E-01
2L_14731797_SNP T A 0.3352 60 119 0.8927 8.8733459500159961E-01
2L_14731807_SNP G A 0.2031 39 153 0.08256 7.8195957840333577E-02
2L_14731918_SNP G A 0.262 49 138 0.8865 8.8422078627156708E-01
2L_14731931_SNP C G 0.2043 38 148 0.05023 4.3721176734252375E-02
2L_14732094_SNP T C 0.2444 44 136 0.9763 9.7565395540705269E-01
2L_14732163_SNP G A 0.1744 34 161 0.146 1.4179327423678190E-01
2L_14732235_SNP T G 0.2193 41 146 0.5256 5.1542141936242203E-01
2L_14732338_INS GGAG G 0.2312 40 133 0.9887 9.8832231781452995E-01
2L_14732351_SNP T A 0.2944 53 127 0.6736 6.6346258494689092E-01
2L_14732462_SNP C A 0.2246 42 145 0.6554 6.4526049017635478E-01
2L_14732552_SNP T C 0.3048 57 130 0.734 7.2803294264207152E-01
2L_14732571_SNP C T 0.4802 85 92 0.5925 5.7737398088590020E-01
2L_14732752_SNP C T 0.08466 16 173 0.4518 4.3923473675636038E-01
2L_14732824_SNP C T 0.3944 71 109 0.6713 6.5777956436176810E-01
2L_14732920_SNP C T 0.07107 14 183 0.5764 5.7119804443965827E-01
2L_14733078_DEL A AA 0.3064 53 120 0.7361 7.2266548624604665E-01
2L_14733085_SNP C A 0.3641 67 117 0.4531 4.4973495725786805E-01
2L_14733098_SNP T A 0.3514 65 120 0.2255 2.2057256370857437E-01
2L_14733123_SNP G A 0.326 59 122 0.6712 6.5986352321894581E-01
2L_14733124_SNP C T 0.07653 15 181 0.6584 6.5378381205395508E-01
2L_14733129_SNP C T 0.4309 78 103 0.5381 5.2378983568674475E-01
2L_14733243_SNP G T 0.07812 15 177 0.4146 4.0776679684287875E-01
2L_14733257_SNP C A 0.1676 30 149 0.9351 9.3278233461296844E-01
2L_14733307_SNP G T 0.1263 24 166 0.02563 2.3642600801957316E-02
2L_14733310_SNP G C 0.1244 24 169 0.01742 1.6440531339975768E-02
2L_14733323_SNP G C 0.125 24 168 0.01678 1.5658606685197807E-02
2L_14733332_SNP A G 0.05076 10 187 0.8076 8.0680006529538228E-01
2L_14733412_SNP T A 0.05076 10 187 0.03257 3.0893255885314625E-02
2L_14733438_SNP C G 0.07216 14 180 0.2807 2.9825650366562340E-01
2L_14733486_SNP C G 0.2742 51 135 0.9472 9.4571598183244643E-01
2L_14733494_SNP A G 0.05076 10 187 0.5425 5.3716181334383362E-01
2L_14733516_SNP G C 0.3641 67 117 0.5697 5.5464694832707595E-01
2L_14733605_SNP C T 0.05128 10 185 0.4896 4.8827834649063617E-01
2L_14733660_SNP A C 0.2955 52 124 0.6354 6.1988040263919109E-01
2L_14733735_SNP G T 0.1596 30 158 0.8013 7.9626097055818568E-01
2L_14733818_SNP C A 0.3407 62 120 0.7175 7.0832794583225822E-01
2L_14733920_SNP C T 0.2957 55 131 0.7984 7.9361324948593093E-01
2L_14734004_SNP C A 0.227 42 143 0.9899 9.8974163951770888E-01
2L_14734023_SNP C T 0.2204 41 145 0.7669 7.6188795391646358E-01
2L_14734094_SNP G A 0.2694 52 141 0.3794 3.7662661258871222E-01
2L_14734105_SNP A G 0.2835 55 139 0.5553 5.5038687092571403E-01
2L_14734121_SNP G A 0.3315 61 123 0.8918 8.8777220600271878E-01
2L_14734177_DEL T TT 0.1026 20 175 0.8255 8.2231895770342711E-01
2L_14734179_SNP A T 0.4255 80 108 0.7184 7.1024753460583023E-01
2L_14734185_SNP T G 0.1026 20 175 0.8255 8.2231895770342711E-01
2L_14734186_SNP G T 0.06154 12 183 0.6511 6.4501218581361597E-01
2L_14734188_SNP A T 0.09794 19 175 0.875 8.7234342742602600E-01
2L_14734198_SNP A T 0.09845 19 174 0.8199 8.1589441427157616E-01
2L_14734210_SNP A T 0.08377 16 175 0.9379 9.3619993053081418E-01
2L_14734254_SNP A G 0.276 53 139 0.7554 7.5202013237325904E-01
2L_14734320_SNP G A 0.2775 53 138 0.9509 9.4997601489505090E-01
2L_14734472_SNP A C 0.3545 67 122 0.6147 6.0733500540963847E-01
2L_14734550_SNP G C 0.2723 52 139 0.6726 6.6571147485635040E-01
2L_14734601_DEL G GA 0.1611 29 151 0.5148 4.9740312296985079E-01
2L_14734891_SNP A T 0.07071 14 184 0.1788 1.7406727433738711E-01
2L_14734892_SNP G T 0.2766 52 136 0.6506 6.4050320402394412E-01
2L_14734915_SNP G A 0.2833 51 129 0.6078 5.9117402767093097E-01
2L_14734985_SNP T C 0.07614 15 182 0.1811 1.7679144297230687E-01
2L_14735008_SNP A G 0.3626 66 116 0.8946 8.8986350280000048E-01
2L_14735010_SNP G A 0.2722 49 131 0.6098 5.9077370902217019E-01
2L_14735020_SNP G C 0.3708 66 112 0.883 8.7623115291478160E-01
2L_14735034_SNP G C 0.07812 15 177 0.3602 3.4851295371821656E-01
2L_14735036_SNP G C 0.3743 67 112 0.7899 7.7988494009577214E-01
2L_14735045_SNP G A 0.3687 66 113 0.958 9.5588458782106578E-01
2L_14735063_SNP G A 0.3506 61 113 0.8741 8.6658006313343172E-01
2L_14735067_SNP A T 0.2542 45 132 0.7489 7.3532958913930557E-01
2L_14743213_SNP C G 0.05155 10 184 0.7025 6.9886093004777594E-01
2L_14743241_SNP G T 0.05155 10 184 0.4405 4.3188155743833156E-01
2L_14743288_SNP A C 0.05236 10 181 0.4616 4.5391187616452666E-01
2L_14743699_SNP T G 0.1522 28 156 0.4101 3.9553203264221937E-01
2L_14743719_SNP C A 0.133 25 163 0.7164 7.0851581817067766E-01
2L_14743726_SNP T A 0.129 24 162 0.7389 7.3144183466153678E-01
2L_14743735_SNP C A 0.1429 27 162 0.6626 6.5422236278274570E-01
2L_14743782_SNP T C 0.1596 30 158 0.4685 4.5645580786616702E-01
2L_14743797_SNP C A 0.1522 28 156 0.4211 4.0429236325429363E-01
2L_14743824_SNP T C 0.2824 48 122 0.7635 7.5095230842146532E-01
2L_14743856_SNP T A 0.1657 29 146 0.6158 6.0085975229327648E-01
2L_14743862_SNP A T 0.1713 31 150 0.4157 4.0029794162500321E-01
2L_14743904_SNP C T 0.2 37 148 0.9033 9.0142115830619707E-01
2L_14744009_SNP T G 0.1099 20 162 0.8832 8.7993341253862867E-01
2L_14744082_SNP A T 0.07772 15 178 0.7231 7.2107727286074885E-01
2L_14744095_SNP T A 0.0829 16 177 0.8694 8.6695265053102799E-01
2L_14744108_SNP C A 0.07772 15 178 0.7231 7.2107727286074885E-01
2L_14744123_SNP T C 0.08718 17 178 0.9815 9.8121165722457249E-01
2L_14744127_SNP T A 0.4066 74 108 0.9933 9.9301161940210991E-01
2L_14744219_SNP A G 0.07732 15 179 0.5924 5.8649631281663628E-01
2L_14744239_SNP C T 0.07254 14 179 0.6148 6.0792935897089695E-01
2L_14744348_SNP A T 0.08556 16 171 0.3104 2.9486427102152779E-01
2L_14744389_SNP C G 0.3315 61 123 0.8381 8.3361987529213277E-01
2L_14744397_SNP C A 0.3315 61 123 0.7549 7.4771664354833400E-01
2L_14744402_SNP C A 0.442 80 101 0.8766 8.7273030040035748E-01
2L_14744407_SNP A T 0.05641 11 184 0.7446 7.4351321497814893E-01
2L_14744414_SNP A G 0.05612 11 185 0.7663 7.6437725274891943E-01
2L_14744423_SNP T A 0.05128 10 185 0.8881 8.8694929159264047E-01
2L_14744457_SNP C T 0.1686 29 143 0.4674 4.5115492423373860E-01
2L_14744467_SNP C T 0.1618 28 145 0.4567 4.3517317968515312E-01
2L_14744477_SNP G T 0.08021 15 172 0.5415 5.2707355133571343E-01
2L_14744489_DEL A AA 0.2667 44 121 0.4436 4.1883513980956566E-01
2L_14744520_SNP C T 0.2253 41 141 0.4104 3.9663173780867567E-01
2L_14744551_SNP A T 0.2324 43 142 0.6087 5.9538537671724379E-01
2L_14744567_SNP T G 0.06842 13 177 0.3573 3.4377150619911667E-01
2L_14744568_SNP G A 0.4389 79 101 0.9558 9.5399099127074449E-01
2L_14744606_SNP T C 0.07368 14 176 0.3442 3.3081760882365874E-01
2L_14744614_SNP T C 0.4246 76 103 0.9139 9.0981919505903797E-01
2L_14744679_SNP A T 0.4358 78 101 0.8697 8.6485594026720225E-01
2L_14744682_SNP T A 0.4382 78 100 0.9318 9.2961809735555290E-01
2L_14744695_SNP A G 0.2802 51 131 0.3276 3.0982256893096727E-01
2L_14744767_SNP G T 0.4213 75 103 0.5923 5.7705126420746444E-01
2L_14744809_SNP C A 0.3911 70 109 0.2146 1.9716093115499866E-01
2L_14744823_SNP A G 0.45 81 99 0.3562 3.4027776813502353E-01
2L_14744859_SNP T C 0.1231 24 171 0.6568 6.5212864505453416E-01
2L_14744884_SNP A G 0.3333 59 118 0.9756 9.7468073463740279E-01
2L_14745011_SNP G A 0.1263 24 166 0.5284 5.2109658183672880E-01
2L_14745080_SNP A G 0.1302 25 167 0.2946 2.9310946660744641E-01
2L_14745220_SNP A G 0.08247 16 178 0.5657 5.6019437525422511E-01
2L_14745227_SNP A G 0.1398 26 160 0.71 7.0590484899536099E-01
2L_14745310_SNP T A 0.1459 27 158 0.6739 6.6439022890722388E-01
2L_14745422_SNP A G 0.07254 14 179 0.8854 8.8356415600145966E-01
2L_14745426_SNP T C 0.07254 14 179 0.8854 8.8356415600145966E-01
2L_14745435_SNP T C 0.07216 14 180 0.9003 8.9875611469949845E-01
2L_14745436_SNP T C 0.07216 14 180 0.9217 9.2050610912690833E-01
2L_14745454_SNP T C 0.1687 28 138 0.649 6.3627369287605218E-01
2L_14745455_SNP C A 0.2247 40 138 0.925 9.2226038716964209E-01
2L_14745511_SNP T C 0.2768 49 128 0.9963 9.9612187151442444E-01
2L_14745541_SNP C G 0.1016 19 168 0.3157 3.0294028850058508E-01
2L_14745665_SNP G A 0.1705 30 146 0.5538 5.3728881973569143E-01
2L_14745696_SNP T C 0.1271 23 158 0.8353 8.2903863820096646E-01
2L_14745742_INS TGTATA T 0.08947 17 173 0.4872 4.7541664812097051E-01
2L_14745743_INS CTGTATACTGTATGTA C 0.09896 19 173 0.4738 4.6373828725308497E-01
2L_14745782_SNP T C 0.07292 14 178 0.6827 6.7598244000279384E-01
2L_14745784_SNP T C 0.07143 14 182 0.7035 6.9953788170889519E-01
2L_14745823_SNP A G 0.07614 15 182 0.6224 6.1829094719890509E-01
2L_14745863_SNP G A 0.07692 15 180 0.6323 6.2884529680461099E-01
2L_14745912_DEL GTTGGGCG G 0.2366 44 142 0.8695 8.6602339907072801E-01
2L_14745921_SNP G A 0.2366 44 142 0.8695 8.6602339907072801E-01
2L_14746010_SNP T G 0.3315 61 123 0.4802 4.6280080861330053E-01
2L_14746042_SNP C G 0.09184 18 178 0.8226 8.2023239622371913E-01
2L_14746273_SNP A G 0.2295 42 141 0.2831 2.6232576897173099E-01
2L_14746295_SNP A G 0.1128 22 173 0.9283 9.2712556533586021E-01
2L_14746297_SNP A C 0.08718 17 178 0.2875 2.7961698969734272E-01
2L_14746395_SNP A T 0.1088 21 172 0.6754 6.7232487389187667E-01
2L_14746507_SNP T A 0.1269 25 172 0.8191 8.1693694783367421E-01
2L_14746532_SNP C T 0.2528 45 133 0.9157 9.1188898224016446E-01
2L_14746547_DEL T TTT 0.1964 33 135 0.8302 8.2299564463540076E-01
2L_14746558_SNP T G 0.2429 43 134 0.8278 8.2018773023748115E-01
2L_14746577_SNP G A 0.1701 33 161 0.9483 9.4760123497076176E-01
2L_14746795_SNP G A 0.1765 33 154 0.952 9.5085162973926263E-01
2L_14746801_SNP C G 0.3466 61 115 0.9033 8.9882958475036323E-01
2L_14746818_SNP C G 0.07812 15 177 0.8697 8.6839653766134384E-01
2L_14746826_SNP A C 0.1905 36 153 0.7788 7.7417535351230504E-01
2L_14746860_SNP G T 0.1895 36 154 0.576 5.6904338548006717E-01
2L_14746885_SNP T G 0.4231 77 105 0.7961 7.8748407205029014E-01
2L_14746897_SNP A C 0.3169 58 125 0.766 7.5741555271339078E-01
2L_14746903_SNP G A 0.3279 60 123 0.9248 9.2173370657438269E-01
2L_14746910_SNP C G 0.3073 55 124 0.8093 7.9973847027345191E-01
2L_14746932_SNP G A 0.4486 83 102 0.7932 7.8580070311003647E-01
2L_14746939_SNP C T 0.1134 22 172 0.9131 9.1148024318889764E-01
2L_14747019_SNP C T 0.1082 21 173 0.918 9.1685134850923533E-01
2L_14747096_SNP T A 0.486 87 92 0.6205 6.0331376120453406E-01
2L_14747168_SNP C T 0.3702 67 114 0.759 7.4833227302889926E-01
2L_14747187_SNP T G 0.369 69 118 0.7789 7.7328286250777523E-01
2L_14747188_SNP A T 0.3743 70 117 0.6968 6.8964032462659164E-01
2L_14747190_SNP G A 0.3777 71 117 0.6961 6.8928887724238186E-01
2L_14747298_SNP T G 0.4153 76 107 0.9809 9.8024813609617645E-01
2L_14747303_SNP G C 0.07732 15 179 0.6931 6.8809942417588676E-01
2L_14747346_SNP G A 0.3904 73 114 0.9186 9.1656094072562755E-01
2L_14747438_SNP T A 0.3777 71 117 0.7438 7.4189734751288716E-01
2L_14747454_SNP T A 0.371 69 117 0.8518 8.5019250871577345E-01
2L_14747456_SNP T G 0.369 69 118 0.9338 9.3315706112930519E-01
2L_14747466_SNP C A 0.3763 70 116 0.6689 6.6635910161104883E-01
2L_14747504_SNP T G 0.05102 10 186 0.842 8.3953546813139324E-01
2L_14747516_SNP A G 0.3069 58 131 0.8771 8.7360652850833476E-01
2L_14747520_SNP C T 0.3053 58 132 0.7747 7.6888577297580107E-01
2L_14747539_SNP A C 0.3011 56 130 0.7883 7.8317004145860247E-01
2L_14747580_SNP C G 0.1551 29 158 0.6627 6.5160362003363137E-01
2L_14747586_DEL G GAATTTTGCTGTGGAAAGTTCAAGCCTCGAACAGG 0.06878 13 176 0.172 1.6114585579372687E-01
2L_14747613_SNP C T 0.259 43 123 0.8509 8.5410592363804028E-01
2L_14747690_DEL G GGATGACGG 0.1231 24 171 0.8284 8.2577456506058378E-01
2L_14747715_SNP C A 0.1186 23 171 0.8753 8.7312965295683487E-01
2L_14747731_SNP G T 0.1179 23 172 0.9903 9.9019177059947650E-01
2L_14747733_SNP A T 0.1186 23 171 0.7749 7.7106296711079059E-01
2L_14747736_DEL A AAAACATTTA 0.1231 24 171 0.8284 8.2577456506058378E-01
2L_14747757_SNP A T 0.1231 24 171 0.8284 8.2577456506058378E-01
2L_14747758_SNP T A 0.1231 24 171 0.8284 8.2577456506058378E-01
2L_14747765_SNP A G 0.1224 24 172 0.8445 8.4233333720418391E-01
2L_14747769_SNP T C 0.1231 24 171 0.8313 8.2866054179047299E-01
2L_14747789_SNP T A 0.06061 12 186 0.7574 7.5518757563718419E-01
2L_14747793_SNP G T 0.1198 23 169 0.8457 8.4220309140132898E-01
2L_14747803_DEL T TGTGTACCCATTTGATTAGAAACATCTTTTTGTTGCCAA 0.114 22 171 0.8953 8.9358120612009251E-01
2L_14747849_SNP C T 0.2513 48 143 0.7308 7.2627464136991615E-01
2L_14747882_SNP A C 0.2287 43 145 0.866 8.6306339214749650E-01
2L_14747931_SNP A T 0.3667 66 114 0.5316 5.1861471235485768E-01
2L_14748441_SNP T G 0.1134 22 172 0.9183 9.1691495046241889E-01
2L_14748453_SNP C A 0.08947 17 173 0.6937 6.8621190460080506E-01
2L_14748499_SNP A G 0.3911 70 109 0.1145 1.0361303508852104E-01
2L_14748556_SNP G A 0.139 26 161 0.7247 7.2050771277971282E-01
2L_14748825_SNP T C 0.254 48 141 0.5701 5.6277420150877422E-01
2L_14748832_SNP G C 0.1405 26 159 0.3556 3.4049431264482355E-01
2L_14748861_SNP C G 0.1351 25 160 0.855 8.5060678181406235E-01
2L_14748882_DEL T TTT 0.0733 14 177 0.8533 8.4995428290517050E-01
2L_14748887_SNP C A 0.1711 32 155 0.838 8.3293225292690776E-01
2L_14748910_SNP A G 0.1489 28 160 0.9638 9.6296256787196355E-01
2L_14748914_SNP T C 0.1746 33 156 0.5996 5.8934019986474184E-01
2L_14748920_SNP A T 0.15 27 153 0.4147 3.9760663915839067E-01
2L_14748948_SNP A G 0.3191 60 128 0.218 2.1193818064146375E-01
2L_14748955_DEL G TT 0.1632 31 159 0.6537 6.4563436192499568E-01
2L_14748959_DEL T TT 0.09444 17 163 0.2059 1.9592837928074536E-01
2L_14748966_SNP T G 0.1895 36 154 0.9021 8.9965441204531604E-01
2L_14748974_SNP G T 0.462 85 99 0.4004 3.8369756739938921E-01
2L_14748984_SNP T G 0.3135 58 127 0.2712 2.5726277907760831E-01
2L_14749049_SNP T A 0.2944 53 127 0.675 6.6585023215361439E-01
2L_14749075_SNP G A 0.3226 60 126 0.3227 3.3004426336717929E-01
2L_14749082_SNP A C 0.3333 63 126 0.2299 2.2066218119344316E-01
2L_14749084_SNP C T 0.3351 63 125 0.2327 2.2222472979312269E-01
2L_14749130_SNP A G 0.2723 52 139 0.3624 3.5229041163447394E-01
2L_14749144_SNP G A 0.151 29 163 0.6742 6.6708540607163869E-01
2L_14749171_SNP G T 0.1882 35 151 0.9119 9.0938724697131712E-01
2L_14749310_SNP T C 0.1344 25 161 0.9392 9.3765233177158680E-01
2L_14749392_SNP A G 0.1675 32 159 0.9862 9.8586588359038907E-01
2L_14749426_SNP G C 0.1186 23 171 0.4828 4.7768296092588658E-01
2L_14749472_SNP A G 0.1719 33 159 0.3324 3.2179326451142609E-01
2L_14749514_SNP T G 0.172 32 154 0.9021 8.9952445370362433E-01
2L_14749626_SNP T A 0.4033 73 108 0.4606 4.5043358611055706E-01
2L_14749664_SNP G A 0.4244 73 99 0.8872 8.8483795754900185E-01
2L_14749702_SNP T C 0.1593 29 153 0.334 3.2389172164001956E-01
2L_14749761_SNP T C 0.2881 51 126 0.8017 7.9528750707269891E-01
2L_14749852_SNP G A 0.2682 48 131 0.1475 1.2996843957532378E-01
2L_14749906_SNP G C 0.06316 12 178 0.5724 5.6698636886652343E-01
2L_14750037_SNP T G 0.2162 40 145 0.6298 6.2336672770996115E-01
2L_14750228_SNP A G 0.212 39 145 0.4205 4.0288374069691457E-01
2L_14750250_SNP G A 0.3209 60 127 0.2481 2.3554025094826536E-01
2L_14750274_SNP A C 0.2211 42 148 0.4539 4.4266865183623438E-01
2L_14750291_SNP C T 0.2514 46 137 0.3312 3.1905177402665241E-01
2L_14750523_SNP C T 0.0733 14 177 0.3636 3.5186242369759124E-01
2L_14750910_SNP A G 0.1977 35 142 0.7336 7.2294377478103988E-01
2L_14750911_DEL T TTGAAAGGATGTCGGAGG 0.3352 61 121 0.2374 2.2768606452547191E-01
2L_14750932_SNP G C 0.2793 50 129 0.3116 2.9584759905858193E-01
2L_14750950_SNP G A 0.3204 58 123 0.2731 2.5539653084985547E-01
2L_14750955_SNP G A 0.2742 51 135 0.3136 3.0078532073253017E-01
2L_14750978_SNP G A 0.2872 54 134 0.2479 2.3587657810787355E-01
2L_14750986_DEL TT T 0.2912 53 129 0.2476 2.3232164798483157E-01
2L_14751043_SNP G A 0.3441 64 122 0.08744 7.8335082962346189E-02
2L_14751044_SNP G A 0.2872 54 134 0.2066 1.9272907511800585E-01
2L_14751069_SNP T C 0.3476 65 122 0.1381 1.2776830258064353E-01
2L_14751084_DEL AA A 0.3497 64 119 0.05774 5.0459597721529838E-02
2L_14751089_SNP T A 0.3478 64 120 0.0921 8.1448342004055721E-02
2L_14751091_SNP A G 0.05128 10 185 0.3449 3.3986174380680156E-01
2L_14751106_SNP T A 0.3476 65 122 0.1026 9.6095256882329561E-02
2L_14751110_SNP G A 0.3514 65 120 0.06586 5.8102030445216335E-02
2L_14751111_SNP T A 0.3422 64 123 0.1026 9.4298659399245643E-02
2L_14751119_SNP C A 0.1292 23 155 0.4388 4.1741203376479052E-01
2L_14751120_SNP G T 0.2781 52 135 0.1628 1.4858319267965059E-01
2L_14751219_SNP T A 0.3027 56 129 0.2241 2.1072700272344991E-01
2L_14751250_SNP C T 0.2935 54 130 0.1607 1.4786800974465986E-01
2L_14751251_SNP T C 0.2935 54 130 0.1529 1.4147837955249021E-01
2L_14751258_SNP A G 0.2811 52 133 0.286 2.7445236280876284E-01
2L_14751261_SNP T C 0.3552 65 118 0.09548 8.3542717308022763E-02
2L_14751263_SNP C T 0.3407 62 120 0.1227 1.1007191769386837E-01
2L_14751274_DEL TT T 0.3571 60 108 0.1186 1.0137624941462053E-01
2L_14751279_SNP G A 0.3607 66 117 0.0491 4.1362021656822255E-02
2L_14751301_SNP G A 0.05102 10 186 0.4413 4.3559370362549865E-01
2L_14751303_DEL C CAATG 0.3743 70 117 0.07638 6.8580396627145448E-02
2L_14751312_SNP A T 0.3622 67 118 0.06698 5.9746049617840115E-02
2L_14751347_SNP C A 0.3536 64 117 0.0651 5.9203278716650855E-02
2L_14751366_SNP T C 0.2346 42 137 0.769 7.5910209701105491E-01
2L_14751374_SNP G A 0.2171 38 137 0.8995 8.9454852697450682E-01
2L_14751430_SNP C T 0.3191 60 128 0.0221 1.9102422434036412E-02
2L_14751591_SNP T C 0.1088 21 172 0.9054 9.0371125578036748E-01
2L_14751594_SNP C T 0.3476 65 122 0.4324 4.1944250759934343E-01
2L_14751653_SNP A T 0.1088 21 172 0.9534 9.5259073018906326E-01
2L_14751767_SNP C T 0.212 39 145 0.8658 8.6050413723421515E-01
2L_14751778_SNP A G 0.2097 39 147 0.9237 9.2102859889547295E-01
2L_14751799_SNP C T 0.2094 40 151 0.6656 6.5813968088426811E-01
2L_14751800_SNP T A 0.2116 40 149 0.7717 7.6991359947037519E-01
2L_14751814_SNP T C 0.2021 38 150 0.5029 4.9230463130107605E-01
2L_14751831_SNP A T 0.2011 38 151 0.7158 7.0801520163668119E-01
2L_14751839_SNP A C 0.2053 39 151 0.7517 7.4657979213548820E-01
2L_14751856_INS A AGCATGCACA 0.2073 40 153 0.6826 6.7694535709263870E-01
2L_14751862_INS A AA 0.1784 33 152 0.8672 8.6375190212240938E-01
2L_14751872_SNP T G 0.2128 40 148 0.695 6.8761659885227122E-01
2L_14751888_INS A AG 0.2094 40 151 0.6522 6.4492864116378823E-01
2L_14751893_SNP A T 0.2094 40 151 0.6522 6.4492864116378823E-01
2L_14751894_DEL AGCCACATAAA A 0.2053 39 151 0.722 7.1568239104811249E-01
2L_14751913_SNP C T 0.2083 40 152 0.6708 6.6424706355715823E-01
2L_14751943_SNP A T 0.1957 36 148 0.4572 4.4243342327719082E-01
2L_14751944_SNP G A 0.2063 39 150 0.6605 6.5145586466108218E-01
2L_14751946_SNP C T 0.4098 75 108 0.5982 5.8608637525208684E-01
2L_14752251_SNP A G 0.2781 52 135 0.1299 1.2481670844559423E-01
2L_14752490_INS TT T 0.08995 17 172 0.6042 5.9526573168629671E-01
2L_14752495_SNP A G 0.09375 18 174 0.8195 8.1542665342661236E-01
2L_14752516_SNP T G 0.4696 85 96 0.4616 4.4186904423499285E-01
2L_14752527_SNP C T 0.4835 88 94 0.5179 5.0020961402997410E-01
2L_14752538_DEL GG G 0.2928 53 128 0.7447 7.3597971710002019E-01
2L_14752558_INS AGCAATACAATTATATAGA A 0.2614 46 130 0.5873 5.7353923585622146E-01
2L_14752629_SNP T G 0.4198 68 94 0.2736 2.4977683339484924E-01
2L_14752638_SNP T C 0.4136 67 95 0.3677 3.4259320163696150E-01
2L_14752680_SNP T A 0.2614 46 130 0.9351 9.3208116900478943E-01
2L_14752681_INS T TCGATTAAA 0.2655 47 130 0.9928 9.9248881086631913E-01
2L_14752702_SNP T A 0.4529 77 93 0.3893 3.6712278139035637E-01
2L_14752746_SNP G A 0.05051 10 188 0.8327 8.3085427638783782E-01
2L_14752748_SNP C G 0.2404 44 139 0.6227 6.1187329479882302E-01
2L_14752770_SNP T C 0.4916 88 91 0.3765 3.5996615457389958E-01
2L_14752781_SNP G A 0.1105 20 161 0.361 3.4756616961196474E-01
2L_14752806_SNP T G 0.1895 36 154 0.7428 7.3783765743992591E-01
2L_14752808_SNP T A 0.05025 10 189 0.8312 8.2975441223451996E-01
2L_14752831_SNP T C 0.3687 66 113 0.3598 3.4272535593408104E-01
2L_14752882_SNP T C 0.05699 11 182 0.6148 6.1107017066334446E-01
2L_14753005_SNP A T 0.1257 24 167 0.3771 3.6521360129187164E-01
2L_14753035_SNP C A 0.1204 23 168 0.2642 2.5189705526275541E-01
2L_14753050_SNP A G 0.1451 28 165 0.5905 5.8508568093311664E-01
2L_14753065_SNP A G 0.133 25 163 0.2833 2.7147991806376937E-01
2L_14753069_SNP A C 0.05612 11 185 0.9836 9.8329513901078269E-01
2L_14753072_SNP T G 0.1237 24 170 0.5925 5.8764564027143618E-01
2L_14753083_SNP A C 0.2083 40 152 0.7555 7.5030603509640303E-01
2L_14753114_SNP A T 0.2287 43 145 0.974 9.7315354737771942E-01
2L_14753129_SNP A C 0.1852 35 154 0.5618 5.5299771205186854E-01
2L_14753146_SNP T C 0.1237 24 170 0.5794 5.7288137360447178E-01
2L_14753231_SNP C G 0.2116 40 149 0.6561 6.4777663301443655E-01
2L_14753242_SNP G C 0.1186 23 171 0.734 7.3014811619981668E-01
2L_14753244_SNP G T 0.1146 22 170 0.7671 7.6290836197328238E-01
2L_14753247_SNP G T 0.1244 24 169 0.6013 5.9418416677700581E-01
2L_14753248_SNP G T 0.1276 25 171 0.5329 5.2759242411871454E-01
2L_14753250_DEL A ACTA 0.1231 24 171 0.632 6.2725710231897425E-01
2L_14753255_SNP A T 0.1244 24 169 0.6305 6.2392514838934510E-01
2L_14753258_SNP G T 0.1289 25 169 0.5517 5.4637754809610972E-01
2L_14753260_MNP AAT TCA 0.1282 25 170 0.556 5.5160643055628023E-01
2L_14753264_SNP G C 0.1289 25 169 0.6637 6.6010480235634139E-01
2L_14753265_DEL G GTTTTCTGA 0.1327 26 170 0.5224 5.1699892621678734E-01
2L_14753294_SNP C G 0.08571 15 160 0.9723 9.7108531020178035E-01
2L_14753341_SNP T C 0.1913 35 148 0.4393 4.2533241644616571E-01
2L_14753346_SNP A G 0.2097 39 147 0.5072 5.0047221511626028E-01
2L_14753378_SNP G A 0.2116 40 149 0.3103 3.0015335496068396E-01
2L_14753380_SNP G C 0.2147 41 150 0.2996 2.9200772173039757E-01
2L_14753387_SNP A T 0.2116 40 149 0.3879 3.8043784008373049E-01
2L_14753391_SNP A G 0.2031 39 153 0.3034 2.9458869894079609E-01
2L_14753412_SNP T A 0.2108 39 146 0.4206 4.1193818327217924E-01
2L_14753423_INS TGTAT T 0.1685 31 153 0.3831 4.3270777421328288E-01
2L_14753461_INS TT T 0.2312 43 143 0.1782 1.6457910114877983E-01
2L_14753488_SNP T A 0.4562 73 87 0.4714 4.7702032646872738E-01
2L_14753536_SNP T C 0.1209 22 160 0.5533 5.4054888146316760E-01
2L_14753843_SNP A G 0.2353 44 143 0.4325 4.1919639960622845E-01
2L_14753871_SNP A G 0.486 87 92 0.4535 4.3045472359651338E-01
2L_14753889_SNP C T 0.1088 21 172 0.5136 5.0702620165297052E-01
2L_14753898_SNP T C 0.4171 78 109 0.5991 5.8984875086455146E-01
2L_14753920_SNP C G 0.08808 17 176 0.5109 5.0185946063911679E-01
2L_14753993_SNP A T 0.337 61 120 0.02772 2.2569770224822570E-02
2L_14754156_SNP T C 0.1568 29 156 0.8846 8.8126561941552572E-01
2L_14754175_DEL T TGG 0.2807 48 123 0.4778 4.5269552176502470E-01
2L_14754435_SNP A T 0.05076 10 187 0.5755 5.7174281908399993E-01
2L_14754437_DEL T TT 0.05128 10 185 0.9401 9.4001063198396395E-01
2L_14754451_DEL G GTGCTGACAAATTCAA 0.1466 28 163 0.4625 4.5672172891506935E-01
2L_14754481_SNP T G 0.129 24 162 0.5859 5.7533443436065945E-01
2L_14754482_SNP T C 0.1559 29 157 0.8927 8.9054180952238782E-01
2L_14754560_SNP T C 0.3929 66 102 0.3844 3.5829814075093180E-01
2L_14754605_SNP C T 0.2283 42 142 0.0695 6.1243442357566971E-02
2L_14754606_SNP G A 0.2295 42 141 0.06532 5.7028464421193775E-02
2L_14754613_SNP C G 0.4068 72 105 0.07683 6.8955002509078100E-02
2L_14754628_SNP G T 0.3898 69 108 0.0778 6.3804582586377487E-02
2L_14754697_DEL CTGAGCTC T 0.4 74 111 0.06722 5.7141456565448966E-02
2L_14754708_SNP C G 0.25 47 141 0.1238 1.1588550837220890E-01
2L_14754711_SNP A T 0.4451 81 101 0.07259 6.0374830990921502E-02
2L_14754807_INS AA A 0.1793 33 151 0.385 3.7218306008123303E-01
2L_14754814_SNP A C 0.1799 34 155 0.4992 4.9442323048733372E-01
2L_14754815_SNP A C 0.1746 33 156 0.3351 3.2559389739368683E-01
2L_14754839_SNP A G 0.178 34 157 0.4203 4.1259289416085687E-01
2L_14754841_SNP T G 0.1799 34 155 0.2252 2.1230109332382507E-01
2L_14754879_SNP A G 0.1789 34 156 0.3756 3.6646823853199939E-01
2L_14754894_SNP G C 0.0625 12 180 0.02814 2.5396855782206646E-02
2L_14754898_SNP T G 0.06771 13 179 0.02591 2.3180988994165437E-02
2L_14754906_SNP C G 0.06667 13 182 0.0582 5.5169712499982676E-02
2L_14754926_SNP G A 0.06154 12 183 0.1194 1.1636817135779864E-01
2L_14754934_SNP C A 0.2595 48 137 0.9332 9.3094963854960011E-01
2L_14754946_SNP C T 0.1755 33 155 0.1878 1.7845674925462351E-01
2L_14754947_SNP T C 0.1799 34 155 0.2214 2.1252989453599713E-01
2L_14755139_SNP T A 0.1066 21 176 0.01221 1.1359019865811551E-02
2L_14755457_SNP T G 0.474 82 91 0.104 8.9745910835167475E-02
2L_14755511_INS A AAATTTCACCA 0.3353 56 111 0.4172 4.0547028434135879E-01
2L_14755545_INS GG G 0.09474 18 172 0.7301 7.2391837927171565E-01
2L_14755558_SNP C T 0.2919 54 131 0.9119 9.0882609080843824E-01
2L_14755559_SNP A C 0.1316 25 165 0.4088 4.0039044978126681E-01
2L_14755573_INS AGGTTAAGAGATATAGGGTGAA A 0.1489 28 160 0.1897 2.1678321197790817E-01
2L_14755634_SNP C T 0.3138 59 129 0.08671 8.0204165759192508E-02
2L_14755636_SNP A C 0.3135 58 127 0.08104 7.3630411701548534E-02
2L_14755640_SNP C A 0.3172 59 127 0.07134 6.7584065196356652E-02
2L_14755649_SNP G A 0.3172 59 127 0.07376 7.0210259022689347E-02
2L_14755652_SNP A T 0.1186 23 171 0.6682 6.6316795961499442E-01
2L_14755664_SNP C T 0.05263 10 180 0.6191 6.1289511638440808E-01
2L_14755673_SNP G T 0.328 61 125 0.07572 7.0286416316274733E-02
2L_14755679_SNP A G 0.3316 62 125 0.05369 4.8671293999209886E-02
2L_14755690_SNP C T 0.184 30 133 0.4939 4.6601981587128383E-01
2L_14755713_SNP T A 0.1862 35 153 0.2887 2.7593885450243616E-01
2L_14755727_SNP T G 0.08947 17 173 0.3594 3.5395303276867407E-01
2L_14755760_SNP A G 0.07895 15 175 0.2233 2.1187583824441003E-01
2L_14755809_SNP T C 0.1885 36 155 0.5836 5.7729736971931600E-01
2L_14755827_SNP A G 0.201 39 155 0.5785 5.7343268465227237E-01
2L_14755896_SNP C T 0.3736 65 109 0.6702 6.5517330496741510E-01
2L_14755938_SNP C A 0.08377 16 175 0.2681 2.5984478611181083E-01
2L_14756135_SNP A G 0.1134 22 172 0.6891 6.8386016010202799E-01
2L_14756164_SNP G A 0.246 46 141 0.6053 5.9610122307016433E-01
2L_14756184_SNP A G 0.3279 60 123 0.3571 3.4439207428945662E-01
2L_14756403_SNP A C 0.09845 19 174 0.4644 4.6083541454843591E-01
2L_14756512_SNP T A 0.06122 12 184 0.6162 6.1290735472660929E-01
2L_14756573_SNP A C 0.1813 35 158 0.5634 5.6061706776884512E-01
2L_14756623_SNP C T 0.1347 26 167 0.9646 9.6408337178769854E-01
2L_14756842_SNP A C 0.337 62 122 0.6738 6.6962455027733236E-01
2L_14756873_SNP T C 0.05128 10 185 0.5624 5.6267196987597101E-01
2L_14756900_SNP G T 0.1082 21 173 0.3628 3.5490579352103935E-01
2L_14756968_SNP A T 0.2295 42 141 0.671 6.6513158058820809E-01
2L_14757026_DEL ATGTTGTCATA A 0.1793 33 151 0.5221 5.0914172634751709E-01
2L_14757054_SNP T G 0.1613 30 156 0.7158 7.0710923235065448E-01
2L_14757056_SNP C T 0.1568 29 156 0.7042 6.9728934086795968E-01
2L_14757068_SNP C T 0.172 32 154 0.4781 4.7041823107082226E-01
2L_14757078_SNP T G 0.09948 19 172 0.675 6.6832847449000066E-01
2L_14757111_SNP T C 0.2486 46 139 0.03892 3.1892259682333848E-02
2L_14757112_SNP G A 0.2527 46 136 0.03853 3.0383574192911281E-02
2L_14757155_SNP T C 0.4972 90 91 0.7976 7.9107941511409519E-01
2L_14757359_SNP G A 0.08122 16 181 0.3532 3.4757110239619715E-01
2L_14757591_SNP G C 0.25 46 138 0.366 3.5359191619269692E-01
2L_14757617_SNP T A 0.2601 45 128 0.3435 3.2401994558609148E-01
2L_14757639_SNP C T 0.2486 45 136 0.3107 2.9615017735281501E-01
2L_14757645_SNP G C 0.2611 47 133 0.369 3.5438818961491125E-01
2L_14757649_SNP G T 0.3714 65 110 0.1916 1.7160511862328720E-01
2L_14757651_SNP T C 0.25 45 135 0.3869 3.7157447514683772E-01
2L_14757662_SNP A T 0.3785 67 110 0.2088 1.8972280223357807E-01
2L_14757674_SNP A G 0.24 42 133 0.4908 4.6929241220829854E-01
2L_14757694_SNP G A 0.1576 29 155 0.3427 3.2730149680376897E-01
2L_14757733_SNP T A 0.3182 56 120 0.8388 8.3276756352749737E-01
2L_14757774_SNP C T 0.2663 49 135 0.8404 8.3652187411270151E-01
2L_14757775_SNP G A 0.2717 50 134 0.8529 8.4931877422165258E-01
2L_14757778_SNP A T 0.2703 50 135 0.8414 8.3799417565348011E-01
2L_14757829_SNP T A 0.3102 58 129 0.9893 9.8900469590835249E-01
2L_14757856_SNP A G 0.326 59 122 0.8419 8.3718799876320493E-01
2L_14757879_SNP T A 0.06633 13 183 0.3914 3.8456534733971637E-01
2L_14758040_DEL A AA 0.1755 33 155 0.9964 9.9632767372696418E-01
2L_14758105_SNP G C 0.09444 17 163 0.5883 5.8174155637614233E-01
2L_14758136_SNP G C 0.05051 10 188 0.4395 4.3477095729192106E-01
2L_14758211_SNP T C 0.2742 51 135 0.6051 5.9562758625319590E-01
2L_14758241_SNP A G 0.05051 10 188 0.8467 8.4565981123326717E-01
2L_14758347_SNP C A 0.2151 40 146 0.992 9.9187512301997294E-01
2L_14758403_SNP G A 0.1042 20 172 0.7788 7.7508582848012841E-01
2L_14758410_SNP T C 0.2074 39 149 0.9962 9.9621930120373592E-01
2L_14758411_SNP A C 0.1192 23 170 0.8541 8.5187590999583729E-01
2L_14758415_SNP T C 0.1036 20 173 0.9776 9.7715483456397978E-01
2L_14758606_SNP C T 0.3022 55 127 0.9539 9.5234077659596683E-01
2L_14758617_SNP A G 0.08421 16 174 0.6742 6.6708678282770384E-01
2L_14758622_SNP A T 0.05263 10 180 0.8025 8.0075598304595186E-01
2L_14758624_SNP T A 0.05699 11 182 0.6968 6.9574588452216446E-01
2L_14758625_SNP A T 0.306 56 127 0.8431 8.3789586131553995E-01
2L_14758667_SNP A T 0.2989 55 129 0.8212 8.1402303196083059E-01
2L_14758681_SNP T C 0.1042 20 172 0.8604 8.5814529938155726E-01
2L_14759043_SNP G A 0.09845 19 174 0.7532 7.5821322893212306E-01
2L_14759142_DEL T TG 0.06452 12 174 0.6028 5.9704846588759664E-01
2L_14759173_SNP C T 0.3923 71 110 0.754 7.5010887640156154E-01
2L_14759185_SNP A G 0.08377 16 175 0.355 3.5021036346153966E-01
2L_14759227_SNP A T 0.1 19 171 0.6425 6.3801345680430288E-01
2L_14759284_SNP A T 0.2931 51 123 0.5275 5.1791971737353615E-01
2L_14759300_SNP G A 0.1803 33 150 0.4634 4.5864225304909667E-01
2L_14759307_SNP C G 0.2697 48 130 0.9358 9.3334769451092392E-01
2L_14759316_SNP T C 0.09524 18 171 0.7139 7.0766871961017497E-01
2L_14759332_SNP A C 0.2921 52 126 0.9733 9.7221610482452547E-01
2L_14759355_SNP A T 0.1913 35 148 0.4576 4.3919181511142591E-01
2L_14759358_SNP A T 0.1146 22 170 0.7752 7.7035765015089108E-01
2L_14759372_SNP G A 0.3 54 126 0.4043 3.8829208121115499E-01
2L_14759373_SNP A G 0.4046 70 103 0.5854 5.6668943514850212E-01
2L_14759401_SNP T G 0.2099 38 143 0.3116 2.9158209823086778E-01
2L_14759498_SNP T A 0.1036 20 173 0.8199 8.1640356588237484E-01
2L_14759515_SNP T G 0.1784 33 152 0.5171 5.0998760140553090E-01
2L_14759560_SNP T C 0.4503 77 94 0.6714 6.5284270725262061E-01
2L_14759672_SNP A T 0.08901 17 174 0.4699 4.6299163298658708E-01
2L_14759705_SNP T G 0.07216 14 180 0.9791 9.7868824566369905E-01
2L_14759782_SNP T G 0.07254 14 179 0.8539 8.5221830485280581E-01
2L_14759790_SNP C T 0.08673 17 179 0.7834 7.8033292043700375E-01
2L_14759791_SNP C G 0.08247 16 178 0.7568 7.5206854371902232E-01
2L_14759801_SNP A T 0.06566 13 185 0.4807 4.7606028564133041E-01
2L_14759802_SNP T A 0.06599 13 184 0.476 4.7046420053442295E-01
2L_14759859_SNP T G 0.09137 18 179 0.6909 6.8707923614198829E-01
2L_14759938_SNP A C 0.236 42 136 0.5178 4.9891672339317827E-01
2L_14759949_SNP G C 0.06061 12 186 0.8279 8.2619833021411226E-01
2L_14759963_SNP T C 0.322 57 120 0.2905 2.6820175779088407E-01
2L_14759966_INS TT T 0.1429 26 156 0.6143 6.1120167578792095E-01
2L_14760020_SNP A C 0.3315 60 121 0.7872 7.8131937178308564E-01
2L_14760034_SNP C G 0.4663 83 95 0.7009 6.9065115266884436E-01
2L_14760064_DEL A CT 0.1534 29 160 0.6477 6.4849451553129112E-01
2L_14760405_SNP A G 0.352 63 116 0.7508 7.4116136459518589E-01
2L_14760418_SNP G T 0.114 22 171 0.4135 4.0813021307282182E-01
2L_14760458_SNP G A 0.1804 35 159 0.7091 7.0529922849580562E-01
2L_14760478_SNP C T 0.1452 27 159 0.9824 9.8185760748414785E-01
2L_14760485_INS A ACTTGCCCCAATGAA 0.4737 81 90 0.5764 5.6079661907562250E-01
2L_14760501_SNP C T 0.4514 79 96 0.6236 6.0445915273277973E-01
2L_14760519_SNP T C 0.4719 84 94 0.5721 5.5784448340120318E-01
2L_14760530_SNP T C 0.4633 82 95 0.6862 6.7143111658617949E-01
2L_14760540_SNP C G 0.1088 21 172 0.8178 8.1450655679621797E-01
2L_14760559_SNP C A 0.4719 84 94 0.6706 6.5605426958460300E-01
2L_14760576_SNP C G 0.3684 63 108 0.9664 9.6459464845183429E-01
2L_14760614_SNP T A 0.1099 21 170 0.7559 7.5143248512607119E-01
2L_14760646_SNP T G 0.114 22 171 0.6894 6.8400853229874603E-01
2L_14760649_SNP A G 0.4689 83 94 0.5049 4.8397289077359484E-01
2L_14760653_INS TATA T 0.09794 19 175 0.5358 5.2874620745725864E-01
2L_14760658_SNP T C 0.09326 18 175 0.4708 4.6235770078655747E-01
2L_14760660_SNP G T 0.08377 16 175 0.622 6.1840472773363142E-01
2L_14760661_SNP C A 0.09326 18 175 0.4952 4.8669434779626786E-01
2L_14760670_SNP T C 0.08247 16 178 0.7914 7.8743545345747967E-01
2L_14760672_SNP C G 0.4716 83 93 0.7132 7.0243831404033996E-01
2L_14760680_SNP G C 0.4514 79 96 0.6747 6.6072967153237538E-01
2L_14760682_SNP T C 0.4633 82 95 0.6339 6.2121948053522058E-01
2L_14760690_SNP A C 0.4716 83 93 0.7544 7.4225213265625278E-01
2L_14760700_INS TC T 0.3966 69 105 0.7963 7.8793642238817652E-01
2L_14760701_SNP T A 0.09474 18 172 0.1961 1.9362493101590428E-01
2L_14760703_INS TGAA T 0.1042 20 172 0.4219 4.1762488923266627E-01
2L_14760704_INS AAACAAATTTTGAAT A 0.3988 69 104 0.8176 8.0960517501405860E-01
2L_14760706_INS T TC 0.4581 82 97 0.674 6.6065839123260761E-01
2L_14760715_SNP G T 0.4689 83 94 0.6785 6.6358420509251825E-01
2L_14760717_SNP A G 0.4773 84 92 0.7315 7.1880215142853221E-01
2L_14760725_SNP T A 0.1192 23 170 0.7453 7.4089286559924905E-01
2L_14760752_SNP T A 0.3222 58 122 0.3292 3.1990645899821446E-01
2L_14760769_SNP T C 0.1088 21 172 0.7561 7.5178954313772894E-01
2L_14760948_SNP T A 0.1128 22 173 0.694 6.8951751282158535E-01
2L_14761030_SNP G A 0.232 42 139 0.801 7.9518919707694724E-01
2L_14761129_SNP A G 0.1 19 171 0.8525 8.4903683832326871E-01
2L_14761141_SNP T A 0.05729 11 181 0.9167 9.1478409420132301E-01
2L_14761201_SNP A G 0.09948 19 172 0.7008 6.9427034720645397E-01
2L_14761348_SNP G A 0.05128 10 185 0.356 3.4847144612201730E-01
2L_14761606_SNP C T 0.05236 10 181 0.4378 4.3178334881402469E-01
2L_14761651_SNP A C 0.09948 19 172 0.5938 5.8609857469650395E-01
2L_14761741_SNP T C 0.1026 20 175 0.5757 5.7247187098044106E-01
2L_14761896_SNP C T 0.2552 49 143 0.8343 8.3060834050691079E-01
2L_14761937_SNP A C 0.1204 23 168 0.6231 6.1539594839552447E-01
2L_14761939_SNP A T 0.1204 23 168 0.5483 5.4047983466541138E-01
2L_14761940_SNP G T 0.1204 23 168 0.8957 8.9382536100957388E-01
2L_14761942_SNP G A 0.1204 23 168 0.8159 8.1207290665674503E-01
2L_14761944_DEL T TGG 0.1204 23 168 0.8367 8.3336152821069798E-01
2L_14761969_SNP T C 0.1211 23 167 0.5235 5.1469158383598179E-01
2L_14761973_SNP G A 0.1164 22 167 0.9916 9.9144724385370220E-01
2L_14761974_SNP G C 0.1164 22 167 0.5846 5.7453760796708297E-01
2L_14761975_DEL T TCCTAAATGAACGCCTAA 0.1257 24 167 0.7011 6.9461071267166097E-01
2L_14761997_DEL G GAATTTACATCC 0.1257 24 167 0.7011 6.9461071267166097E-01
2L_14762109_SNP T A 0.1082 21 173 0.7514 7.4698711900000980E-01
2L_14762137_SNP A T 0.0567 11 183 0.783 7.7901059588411314E-01
2L_14762193_SNP T C 0.09474 18 172 0.6693 6.6475993102687525E-01
2L_14762250_SNP T C 0.06486 12 173 0.2871 3.0063652793098627E-01
2L_14762484_INS AG C 0.05263 10 180 0.2045 1.9564075205747933E-01
2L_14762558_SNP T G 0.1053 20 170 0.3294 3.2301650988098352E-01
2L_14762559_SNP C T 0.1105 21 169 0.4236 4.1773939058459086E-01
2L_14762573_DEL C CTTGGAC 0.1111 21 168 0.2087 2.0120862186007193E-01
2L_14762590_SNP G C 0.0625 12 180 0.4728 4.6809444151123192E-01
2L_14762636_DEL C AAAACT 0.05729 11 181 0.9944 9.9442051913694196E-01
2L_14762662_SNP C A 0.0567 11 183 0.9704 9.7018937819880924E-01
2L_14762663_SNP T C 0.05641 11 184 0.9676 9.6745468079109942E-01
2L_14762664_INS TGCAC T 0.05641 11 184 0.981 9.8095308781125012E-01
2L_14762670_SNP C G 0.05181 10 183 0.9472 9.4672608027683536E-01
2L_14762673_MNP AAA TGT 0.05641 11 184 0.9781 9.7797191640981729E-01
2L_14762677_DEL G TC 0.05612 11 185 0.9887 9.8864083378152667E-01
2L_14762684_SNP T A 0.05612 11 185 0.9887 9.8864083378152667E-01
2L_14762728_SNP G T 0.05584 11 186 0.6429 6.4039632554169812E-01
2L_14762730_SNP C A 0.05584 11 186 0.6429 6.4039632554169812E-01
2L_14762816_SNP G C 0.05699 11 182 0.8138 8.1378035773723423E-01
2L_14762902_SNP C T 0.05729 11 181 0.5015 4.9694608139139063E-01
2L_14762979_SNP C T 0.45 81 99 0.3973 3.8483148535740885E-01
2L_14763113_SNP G A 0.2273 40 136 0.9191 9.1729005009318332E-01
2L_14763139_SNP A G 0.05236 10 181 0.2205 2.1207586218767183E-01
2L_14763463_SNP T C 0.4056 73 107 0.6404 6.2609500401497820E-01
2L_14763487_SNP G C 0.08995 17 172 0.6629 6.5361822013383075E-01
2L_14763616_SNP T C 0.2234 42 146 0.953 9.5214191865266473E-01
2L_14763691_SNP C G 0.1579 30 160 0.5094 5.0271523035650878E-01
2L_14763787_SNP G A 0.08901 17 174 0.5141 5.1596207431416485E-01
2L_14763824_SNP G A 0.3702 67 114 0.6262 6.2344932632156946E-01
2L_14763898_SNP A G 0.3408 61 118 0.7704 7.6300442581761097E-01
2L_14763982_SNP G T 0.4341 79 103 0.361 3.5343411474194175E-01
2L_14764041_SNP C T 0.3333 61 122 0.7408 7.3159067598866789E-01
2L_14764050_SNP T C 0.3184 57 122 0.6828 6.6963921812395211E-01
2L_14764058_SNP A G 0.3222 58 122 0.9492 9.4742649665965495E-01
2L_14764062_SNP A G 0.1064 20 168 0.7872 7.8245866732916258E-01
2L_14764064_SNP T C 0.1058 20 169 0.7592 7.5305991846658160E-01
2L_14764066_SNP T A 0.1053 20 170 0.9636 9.6274251181754877E-01
2L_14764141_DEL T TG 0.06417 12 175 0.9823 9.8213393169616992E-01
2L_14764287_SNP G A 0.09694 19 177 0.7599 7.5634642191333590E-01
2L_14764321_SNP A G 0.06154 12 183 0.05229 4.8138110512247388E-02
2L_14764353_SNP A G 0.1436 28 167 0.5738 5.6745174382482588E-01
2L_14764403_SNP T A 0.127 24 165 0.3544 3.4373578862021303E-01
2L_14764504_SNP A C 0.2295 42 141 0.5557 5.4339677318806934E-01
2L_14764575_SNP C G 0.1758 32 150 0.8509 8.4603744386336666E-01
2L_14764576_SNP T G 0.1892 35 150 0.7443 7.3799458036174626E-01
2L_14764588_SNP A G 0.1016 19 168 0.2268 2.1922769097743677E-01
2L_14764598_SNP A G 0.1277 24 164 0.4269 4.1778026638066124E-01
2L_14764602_SNP G C 0.2033 37 145 0.4504 4.3568962884035678E-01
2L_14764634_SNP A G 0.07653 15 181 0.6538 6.4894369221145232E-01
2L_14764720_SNP A C 0.3034 54 124 0.7967 7.8811413596658308E-01
2L_14764736_SNP C T 0.3 54 126 0.8471 8.4062188010587102E-01
2L_14764753_SNP T C 0.2961 53 126 0.8875 8.8353391928291636E-01
2L_14764769_SNP T C 0.0829 16 177 0.2558 2.4552667373725212E-01
2L_14764786_SNP A T 0.1152 22 169 0.52 5.1094294993177769E-01
2L_14764798_SNP C G 0.25 47 141 0.9029 9.0076452029152387E-01
2L_14764803_SNP A G 0.246 46 141 0.859 8.5637762232798476E-01
2L_14764817_SNP A C 0.125 24 168 0.3354 3.2419715877305100E-01
2L_14764818_SNP A G 0.2474 47 143 0.9516 9.5053379700873508E-01
2L_14764822_SNP T C 0.2353 44 143 0.8678 8.6408351599706645E-01
2L_14764831_SNP G T 0.2353 44 143 0.854 8.4992267131802302E-01
2L_14764836_SNP C T 0.1152 22 169 0.4021 3.9001122319640669E-01
2L_14764837_DEL T TC 0.1192 23 170 0.4304 4.2109742307512565E-01
2L_14764838_SNP T C 0.2875 46 114 0.9169 9.1509706013783521E-01
2L_14764843_SNP A C 0.1263 24 166 0.3563 3.4390130326204127E-01
2L_14764850_SNP C T 0.2353 44 143 0.8925 8.8941455599127262E-01
2L_14764853_SNP C A 0.1198 23 169 0.4619 4.5257947444412872E-01
2L_14764868_SNP G T 0.4699 86 97 0.6832 6.7761063897358320E-01
2L_14764872_SNP T A 0.3665 70 121 0.4868 4.8256034975747075E-01
2L_14764882_SNP G A 0.4783 88 96 0.8608 8.5691158709705728E-01
2L_14764891_SNP T A 0.3684 70 120 0.6191 6.1167557018644825E-01
2L_14764896_DEL T TT 0.3867 70 111 0.5782 5.6731036254040368E-01
2L_14764898_SNP G A 0.117 22 166 0.9982 9.9811698310912134E-01
2L_14764909_SNP C G 0.117 22 166 0.9758 9.7539326721405384E-01
2L_14764914_SNP T C 0.1505 28 158 0.936 9.3472268377175882E-01
2L_14764926_SNP G T 0.1123 21 166 0.9222 9.2078159502224743E-01
2L_14764932_SNP A T 0.07614 15 182 0.6466 6.4234031303348660E-01
2L_14764985_SNP C T 0.3386 64 125 0.09473 8.5231880981989416E-02
2L_14764996_SNP C G 0.07143 14 182 0.7024 6.9814280652596949E-01
2L_14765017_SNP T G 0.07614 15 182 0.6626 6.5861303825517892E-01
2L_14765074_SNP G C 0.08808 17 176 0.5009 4.9122048108511129E-01
2L_14765112_SNP A T 0.1937 37 154 0.204 1.9962221562640570E-01
2L_14765704_SNP T A 0.06701 13 181 0.1617 1.5351334024654373E-01
2L_14765707_SNP T C 0.2487 49 148 0.7587 7.5579799946094861E-01
2L_14765761_SNP T C 0.1122 22 174 0.539 5.3285871147868558E-01
2L_14765789_SNP T A 0.2194 43 153 0.9231 9.2197169775674015E-01
2L_14765842_SNP A G 0.1518 29 162 0.8951 8.9311136567476301E-01
2L_14765856_SNP G A 0.123 23 164 0.3137 2.9732161590037209E-01
2L_14765881_SNP A T 0.1217 23 166 0.565 5.5309760734511415E-01
2L_14765883_SNP A C 0.1223 23 165 0.5677 5.5547863791628171E-01
2L_14765985_SNP A G 0.172 32 154 0.2568 2.4454351326464496E-01
2L_14766192_SNP C T 0.07179 14 181 0.5139 5.0907550238660570E-01
2L_14766546_SNP A C 0.05076 10 187 0.8625 8.6099202466479130E-01
2L_14766626_SNP C G 0.05556 11 187 0.9554 9.5501785267185535E-01
2L_14766998_SNP G A 0.05556 11 187 0.2486 2.4401453860561240E-01
2L_14767004_SNP C A 0.07692 15 180 0.8318 8.2926076138448301E-01
2L_14767129_SNP C A 0.06061 12 186 0.344 3.3894159392804157E-01
2L_14767233_SNP C A 0.489 89 93 0.7615 7.5436785551241170E-01
2L_14767235_SNP G T 0.4863 89 94 0.8664 8.6208798778929485E-01
2L_14767245_SNP G T 0.4972 88 89 0.8835 8.7987981856511555E-01
2L_14767270_SNP C T 0.3641 67 117 0.668 6.5880889086257377E-01
2L_14767336_SNP C A 0.486 87 92 0.8231 8.1609008562097229E-01
2L_14767350_SNP T C 0.4862 88 93 0.7867 7.7983599052735053E-01
2L_14767355_SNP A T 0.4469 80 99 0.9186 9.1511277437790883E-01
2L_14767367_SNP A G 0.4444 80 100 0.9394 9.3669643169766081E-01
2L_14767372_SNP T C 0.09137 18 179 0.7563 7.5357974944521455E-01
2L_14767376_SNP T C 0.1196 22 162 0.8762 8.7360893085342961E-01
2L_14767379_SNP T C 0.3048 57 130 0.5415 5.3590008033780778E-01
2L_14767383_SNP A T 0.1237 23 163 0.9642 9.6351226208084484E-01
2L_14767480_SNP T G 0.3333 60 120 0.3703 3.6046940173138009E-01
2L_14767502_SNP C T 0.06599 13 184 0.1269 1.2234107082449286E-01
2L_14767646_SNP C A 0.06091 12 185 0.3544 3.4984249771722298E-01
2L_14767653_SNP A C 0.3155 59 128 0.5537 5.5287856713906836E-01
2L_14767666_DEL ACA A 0.4762 80 88 0.6225 6.1330939850158661E-01
2L_14767837_SNP A T 0.2593 49 140 0.5048 5.0313255066163109E-01
2L_14767847_SNP C G 0.1244 24 169 0.8445 8.4283367717545310E-01
2L_14767866_SNP G C 0.2632 50 140 0.7542 7.4904729855531715E-01
2L_14767929_INS TTTAT T 0.1744 30 142 0.3853 4.1439432032521428E-01
2L_14767961_SNP C T 0.3239 57 119 0.2649 2.4968249739391002E-01
2L_14767962_SNP T G 0.09836 18 165 0.5995 5.8505560857207872E-01
2L_14768010_SNP C A 0.1011 19 169 0.8531 8.4979069270775187E-01
2L_14768023_SNP A G 0.2865 51 127 0.4315 4.0776885580621580E-01
2L_14768027_SNP A T 0.2905 52 127 0.4997 4.7926443483427272E-01
2L_14768045_SNP C A 0.382 68 110 0.7884 7.7973192004511416E-01
2L_14768052_DEL T TAA 0.4824 82 88 0.6724 6.8123328594389521E-01
2L_14768060_DEL AATAAA TC 0.4944 89 91 0.7861 7.8236357957783986E-01
2L_14768078_SNP A G 0.05882 11 176 0.9436 9.4269814446929601E-01
2L_14768079_SNP C A 0.4835 88 94 0.7411 7.3689444954793115E-01
2L_14768086_SNP A C 0.05319 10 178 0.9607 9.6018257239984872E-01
2L_14768094_SNP A T 0.2646 50 139 0.6907 6.8902277275125090E-01
2L_14768104_SNP A G 0.4944 88 90 0.8057 8.0054829995331112E-01
2L_14768110_MNP AAA TCG 0.4371 73 94 0.819 8.1037051258497039E-01
2L_14768127_SNP A T 0.08982 15 152 0.9402 9.4342284554365174E-01
2L_14768133_SNP C T 0.3757 65 108 0.664 6.5086387665651357E-01
2L_14768240_SNP T A 0.1295 25 168 0.5627 5.5666679741513703E-01
2L_14768282_SNP T C 0.06599 13 184 0.6894 6.8718515961696469E-01
2L_14768286_SNP T C 0.05291 10 179 0.9604 9.5981914452858230E-01
2L_14768307_SNP G T 0.05789 11 179 0.8063 8.0413800686170323E-01
2L_14768419_SNP G C 0.2697 48 130 0.2998 2.8321720407870610E-01
2L_14768487_SNP C G 0.4277 74 99 0.9749 9.7412983102694439E-01
2L_14768528_SNP A T 0.1702 32 156 0.883 8.8244461900223570E-01
2L_14768531_SNP A G 0.4171 73 102 0.7974 7.8935830950894526E-01
2L_14768602_SNP A C 0.462 85 99 0.8055 7.9927155197533206E-01
2L_14768632_SNP A G 0.3676 68 117 0.9826 9.8208514907206046E-01
2L_14768634_SNP T A 0.06842 13 177 0.8939 8.9098781124970794E-01
2L_14768643_SNP T A 0.0973 18 167 0.5486 5.3463517633409485E-01
2L_14768644_SNP C A 0.375 69 115 0.9523 9.5088684591289241E-01
2L_14768668_SNP A G 0.4176 76 106 0.9965 9.9635385916052854E-01
2L_14768708_SNP T A 0.4765 81 89 0.9855 9.8542392941093981E-01
2L_14768720_SNP A T 0.4511 83 101 0.8971 8.9353613299241208E-01
2L_14768734_SNP T G 0.385 72 115 0.9866 9.8626908260513702E-01
2L_14768814_SNP A T 0.06186 12 182 0.2885 2.8132131786237824E-01
2L_14768816_SNP G A 0.0625 12 180 0.2833 2.7548866736590094E-01
2L_14768830_SNP T G 0.107 20 167 0.2128 1.9855699116552095E-01
2L_14768844_SNP G C 0.06599 13 184 0.2299 2.2556505100680202E-01
2L_14768850_SNP A G 0.09948 19 172 0.1276 1.1935235608479033E-01
2L_14768874_SNP T C 0.2784 49 127 0.9098 9.0468552603714480E-01
2L_14768883_INS GGAACTTTGATCTCCCACAGTTCGTAATAAAAAACTATTATTTC A 0.08065 15 171 0.768 7.6178889728403343E-01
2L_14768888_SNP T A 0.08511 16 172 0.9568 9.5633379184594169E-01
2L_14768898_SNP G T 0.1551 29 158 0.1793 1.6914838713245905E-01
2L_14768914_SNP C T 0.07182 13 168 0.2284 2.1057265765374389E-01
2L_14768915_SNP G A 0.4195 73 101 0.6247 6.0682939006878656E-01
2L_14768937_SNP G A 0.1746 33 156 0.8084 8.0472191319562780E-01
2L_14768939_SNP T A 0.1799 34 155 0.7018 6.9658206283929158E-01
2L_14768943_SNP C T 0.4862 88 93 0.9978 9.9775006016646273E-01
2L_14768953_SNP G A 0.1799 34 155 0.6503 6.4261231133911556E-01
2L_14768995_SNP C A 0.3107 55 122 0.771 7.6135679526466826E-01
2L_14768996_SNP T A 0.3056 55 125 0.9491 9.4754070614056951E-01
2L_14769019_INS TGGGGAGTTTATGAGAGGAGGAGAAAAAACTTTACCAATGTTGCATAATGTGTAAGGGAATCTAGCAAATATCCCTATCTCGATATGATAACACACGCGTATGATACAGCCGTTCTTGAGCTTGCTACAAAAGTTGCAAAGATCACAGTTCGTC T 0.08621 15 159 0.1369 1.3359627785789008E-01
2L_14769036_INS AAAAAGTCACCGACTTGTCAAAAAT A 0.08939 16 163 0.1488 1.5008083360489022E-01
2L_14769040_SNP A C 0.3273 54 111 0.9799 9.7862658272763203E-01
2L_14769044_SNP C T 0.07254 14 179 0.3337 3.2664487174421386E-01
2L_14769047_SNP G C 0.07692 15 180 0.4196 4.1432444264456314E-01
2L_14769049_SNP C A 0.07692 15 180 0.4196 4.1432444264456314E-01
2L_14769050_SNP A T 0.07692 15 180 0.4196 4.1432444264456314E-01
2L_14769052_SNP A T 0.07692 15 180 0.4196 4.1432444264456314E-01
2L_14769054_MNP ATG TGT 0.07692 15 180 0.4196 4.1432444264456314E-01
2L_14769058_SNP T A 0.3005 55 128 0.7747 7.6885294938902693E-01
2L_14769059_MNP TGAG ATTT 0.07732 15 179 0.4216 4.1514327657453587E-01
2L_14769063_SNP A T 0.05319 10 178 0.7375 7.3129208663894585E-01
2L_14769066_SNP C T 0.0829 16 177 0.5131 5.0618702579725494E-01
2L_14769077_SNP G T 0.06936 12 161 0.6407 6.3254409318276916E-01
2L_14769103_SNP A G 0.06599 13 184 0.1377 1.3261981321564931E-01
2L_14769145_SNP C T 0.09043 17 171 0.9046 9.0217886354136956E-01
2L_14769153_SNP G A 0.09424 18 173 0.8412 8.3926716343076879E-01
2L_14769170_SNP C T 0.3333 61 122 0.9392 9.3676910470660701E-01
2L_14769189_SNP C T 0.06154 12 183 0.4399 4.3359358483743282E-01
2L_14769190_SNP C G 0.08629 17 180 0.794 7.9202735927670675E-01
2L_14769302_SNP C G 0.06599 13 184 0.09287 8.9008623225595329E-02
2L_14769305_SNP T C 0.06878 13 176 0.8442 8.4112249590574240E-01
2L_14769308_SNP A G 0.07407 14 175 0.7986 7.9283546273491390E-01
2L_14769310_SNP T A 0.1129 21 165 0.8826 8.7843619380892701E-01
2L_14769338_SNP G A 0.2707 49 132 0.4378 4.2727806513372035E-01
2L_14769344_SNP A G 0.1075 20 166 0.9775 9.7676352079284778E-01
2L_14769345_SNP G C 0.07071 14 184 0.143 1.3886519272045139E-01
2L_14769354_SNP T G 0.08122 16 181 0.8425 8.4059194051450403E-01
2L_14769365_SNP A T 0.4246 76 103 0.4154 4.0257623661290143E-01
2L_14769371_SNP T C 0.05102 10 186 0.9702 9.6978706145088978E-01
2L_14769397_SNP T C 0.1768 32 149 0.119 1.1027038783077936E-01
2L_14769410_SNP T C 0.08122 16 181 0.9709 9.7072410600128145E-01
2L_14769413_SNP T A 0.09045 18 181 0.8905 8.8955904195234281E-01
2L_14769419_SNP C G 0.3174 53 114 0.4922 4.8039016582928085E-01
2L_14769424_SNP A C 0.0678 12 165 0.5574 5.4936571761768238E-01
2L_14769431_SNP C A 0.3049 50 114 0.65 6.3957967695972684E-01
2L_14769441_SNP G A 0.08621 15 159 0.935 9.3463128203245727E-01
2L_14769452_SNP A G 0.0565 10 167 0.5609 5.5362269757297455E-01
2L_14769522_SNP T A 0.2833 51 129 0.6513 6.4385790803814291E-01
2L_14769725_SNP A G 0.1602 29 152 0.7795 7.7132922945827365E-01
2L_14769941_SNP C G 0.1364 24 152 0.9818 9.8097352128840998E-01
2L_14769981_SNP A G 0.07071 14 184 0.4688 4.6445824513149458E-01
2L_14770067_SNP C G 0.3261 60 124 0.0821 7.1113217329751580E-02
2L_14770283_SNP A C 0.08511 16 172 0.9348 9.3354943146009184E-01
2L_14770293_SNP A C 0.1641 32 163 0.4693 4.6255234711616156E-01
2L_14770334_SNP C T 0.4889 88 92 0.5809 5.6943365674619995E-01
2L_14770344_SNP T A 0.05208 10 182 0.9618 9.6138593371319758E-01
2L_14770401_SNP T A 0.05729 11 181 0.8971 8.9562797569905805E-01
2L_14770402_SNP G A 0.05181 10 183 0.8869 8.8480017863224114E-01
2L_14770445_SNP C T 0.4972 90 91 0.3918 3.7009861287173673E-01
2L_14770446_SNP A C 0.2105 40 150 0.9905 9.9034494597700917E-01
2L_14770468_SNP T G 0.4754 87 96 0.2292 2.1038818508805468E-01
2L_14770476_SNP T C 0.1458 28 164 0.6025 5.9419573344767151E-01
2L_14770687_SNP A G 0.09424 18 173 0.8062 8.0277383084673937E-01
2L_14770692_SNP T C 0.2727 51 136 0.9462 9.4540200226426840E-01
2L_14770740_SNP G C 0.055 11 189 0.3213 3.1828098957627782E-01
2L_14770974_SNP A G 0.129 24 162 0.3873 3.7660902597780299E-01
2L_14770995_SNP A T 0.3667 66 114 0.09162 8.2320291704739035E-02
2L_14771116_SNP A G 0.164 31 158 0.5804 5.7007559760835780E-01
2L_14771216_SNP G C 0.06061 12 186 0.6972 6.9522547834163340E-01
2L_14771412_SNP A G 0.08205 16 179 0.5691 5.6915552658178403E-01
2L_14771584_DEL A AAA 0.2034 36 141 0.5195 5.0760494952825774E-01
2L_14771612_SNP A T 0.06566 13 185 0.9836 9.8340749966774343E-01
2L_14771626_SNP C A 0.227 42 143 0.6437 6.3553892133923484E-01
2L_14771629_SNP A T 0.4837 89 95 0.968 9.6728242604650894E-01
2L_14771635_SNP T C 0.4865 90 95 0.9819 9.8146955584892059E-01
2L_14771645_SNP A C 0.3804 70 114 0.9417 9.3982018450031524E-01
2L_14771656_SNP C T 0.1399 27 166 0.5791 5.7239131316238012E-01
2L_14771660_SNP T A 0.4785 89 97 0.7908 7.8503348957548236E-01
2L_14771686_SNP C T 0.1398 26 160 0.9008 8.9834037411190648E-01
2L_14771691_SNP C T 0.139 26 161 0.9669 9.6608693454078598E-01
2L_14771692_SNP A G 0.1337 25 162 0.8022 7.9674966784908552E-01
2L_14771698_SNP G A 0.1344 25 161 0.7933 7.8717780517380731E-01
2L_14771702_SNP A G 0.139 26 161 0.8584 8.5449063641399159E-01
2L_14771707_SNP T G 0.07812 15 177 0.7668 7.6470645274225757E-01
2L_14771711_SNP T G 0.1368 26 164 0.6829 6.7562699781582314E-01
2L_14771728_SNP T C 0.1406 27 165 0.6576 6.5168331902730736E-01
2L_14771739_SNP T G 0.2174 40 144 0.6374 6.2752575729981031E-01
2L_14771778_INS TT T 0.1053 20 170 0.9772 9.7705305752496729E-01
2L_14771780_SNP A G 0.1327 26 170 0.925 9.2382516640564860E-01
2L_14771781_SNP G T 0.1053 20 170 0.4731 4.7458082398082857E-01
2L_14771788_SNP T A 0.2473 46 140 0.8019 7.9653493843027490E-01
2L_14771789_SNP A G 0.1289 25 169 0.9078 9.0637076648178050E-01
2L_14771791_SNP A G 0.05612 11 185 0.9859 9.8567881317004991E-01
2L_14771817_SNP T A 0.3135 58 127 0.6518 6.4397863171591863E-01
2L_14771818_SNP C A 0.1237 24 170 0.8901 8.8948658617678067E-01
2L_14771830_INS TA T 0.3944 71 109 0.6971 6.8843123391545236E-01
2L_14771840_SNP A G 0.3799 68 111 0.7605 7.5295764922785235E-01
2L_14771852_SNP C T 0.09694 19 177 0.8231 8.2120043241974194E-01
2L_14771883_DEL A ATCCACTTAGAACGTATAACTTTTTGCAGAA 0.05128 10 185 0.7482 7.4832841065714040E-01
2L_14771897_SNP C T 0.0618 11 167 0.559 5.4689276228320050E-01
2L_14771900_SNP C A 0.07821 14 165 0.7162 7.1028173559060681E-01
2L_14772064_SNP C T 0.07653 15 181 0.6318 6.2691219839388612E-01
2L_14772090_SNP C T 0.2747 50 132 0.8069 7.9887633004323466E-01
2L_14772203_SNP G A 0.383 72 116 0.9782 9.7748060229047296E-01
2L_14772231_INS TG T 0.05641 11 184 0.4609 4.6103161785410085E-01
2L_14772253_SNP C T 0.05102 10 186 0.7265 7.2296543134982061E-01
2L_14772272_DEL C GGCACGACT 0.1458 28 164 0.5941 5.8794047497526658E-01
2L_14772291_SNP C T 0.1946 36 149 0.7547 7.4742956709632491E-01
2L_14772293_SNP C G 0.2 37 148 0.6748 6.6530625562391732E-01
2L_14772306_SNP G C 0.377 69 114 0.5671 5.5253605076274459E-01
2L_14772320_SNP G A 0.05076 10 187 0.7323 7.2900842943999278E-01
2L_14772334_DEL T TA 0.1122 22 174 0.8289 8.2673147442629735E-01
2L_14772379_INS TT G 0.1615 31 161 0.8322 8.2903539369458379E-01
2L_14772385_SNP C T 0.2781 52 135 0.9359 9.3423455285403445E-01
2L_14772389_DEL T TT 0.2857 54 135 0.9963 9.9618380649749527E-01
2L_14772404_INS ATTATA A 0.1615 31 161 0.948 9.4707311826900509E-01
2L_14772415_DEL A AACGTCCCA 0.1719 33 159 0.8892 8.8711246173004810E-01
2L_14772447_SNP C A 0.06566 13 185 0.9844 9.8416324093806018E-01
2L_14772454_SNP T A 0.1082 21 173 0.9275 9.2633137415684064E-01
2L_14772568_SNP A G 0.1875 36 156 0.5801 5.7458345242824760E-01
2L_14772711_SNP T C 0.2378 44 141 0.5724 5.7518920932546225E-01
2L_14772728_SNP A G 0.2151 40 146 0.6437 6.3775399702653646E-01
2L_14772742_SNP C T 0.06211 10 151 0.9352 9.3342038165340369E-01
2L_14772831_SNP A T 0.1005 19 170 0.8732 8.6951019286438935E-01
2L_14772834_SNP G T 0.3533 65 119 0.9513 9.5021510502876005E-01
2L_14772898_SNP T G 0.2032 38 149 0.7552 7.4976836572460681E-01
2L_14772923_SNP A G 0.2086 39 148 0.9665 9.6578800133467435E-01
2L_14772926_SNP A T 0.2032 38 149 0.9605 9.5952385618677427E-01
2L_14772938_SNP A G 0.07772 15 178 0.3793 3.7070499453942207E-01
2L_14772943_SNP G C 0.3533 65 119 0.8884 8.8461758418732261E-01
2L_14773004_SNP C T 0.09375 18 174 0.385 3.8139006269459397E-01
2L_14773070_SNP T A 0.2809 50 128 0.9383 9.3531030721374619E-01
2L_14773074_SNP A T 0.2825 50 127 0.9833 9.8238626638069437E-01
2L_14773076_SNP A G 0.08122 16 181 0.8826 8.8111338729179756E-01
2L_14773279_SNP C T 0.4192 70 97 0.856 8.4739882266486943E-01
2L_14773369_SNP A C 0.07772 15 178 0.659 6.5212243339531772E-01
2L_14773553_SNP T A 0.07538 15 184 0.59 5.8720943924333979E-01
2L_14773732_SNP C G 0.3118 58 128 0.3993 3.8660411251213522E-01
2L_14773748_SNP C A 0.1429 28 168 0.8357 8.3336001176610830E-01
2L_14773752_SNP G T 0.07576 15 183 0.6032 5.9982696478401931E-01
2L_14773759_SNP T A 0.07576 15 183 0.6032 5.9982696478401931E-01
2L_14773772_SNP C T 0.3684 70 120 0.4832 4.7382384523898158E-01
2L_14773781_SNP A T 0.4757 88 97 0.4179 4.0633941189902112E-01
2L_14773789_SNP G A 0.2967 54 128 0.4324 4.1732603673480329E-01
2L_14773818_SNP C T 0.1451 28 165 0.8905 8.8849330879245514E-01
2L_14773820_SNP T A 0.1487 29 166 0.9867 9.8643138206130021E-01
2L_14773841_SNP C T 0.1429 28 168 0.9584 9.5783087245215448E-01
2L_14773949_SNP G C 0.05584 11 186 0.9235 9.2257637364173761E-01
2L_14773972_SNP A G 0.3065 57 129 0.8245 8.2072261135913993E-01
2L_14773999_SNP G A 0.3048 57 130 0.7509 7.4530982425881454E-01
2L_14774121_SNP A G 0.117 22 166 0.4744 4.6436649757947546E-01
2L_14774137_SNP T A 0.1302 25 167 0.8234 8.2205672446174449E-01
2L_14774140_SNP G A 0.1263 24 166 0.7987 7.9469640742685554E-01
2L_14774239_SNP C G 0.133 25 163 0.7054 6.9816582971140173E-01
2L_14774264_SNP A T 0.2742 51 135 0.6521 6.4406383390309219E-01
2L_14774293_SNP T A 0.2727 48 128 0.8445 8.4139705333457404E-01
2L_14774330_SNP A C 0.07568 14 171 0.8069 8.0049629256609689E-01
2L_14774341_SNP T C 0.05405 10 175 0.9838 9.8334161893398464E-01
2L_14774359_SNP A T 0.07568 14 171 0.8069 8.0049629256609689E-01
2L_14774386_SNP C A 0.06486 12 173 0.9214 9.1875265987585475E-01
2L_14774406_SNP T C 0.06522 12 172 0.9219 9.1898940601577039E-01
2L_14774458_INS ATAAA A 0.1927 37 155 0.8297 8.2895557738914016E-01
2L_14774461_SNP C T 0.1927 37 155 0.8297 8.2895557738914016E-01
2L_14774465_SNP T C 0.1799 34 155 0.866 8.6646083344888292E-01
2L_14774468_SNP G A 0.1958 37 152 0.8646 8.6382313145966250E-01
2L_14774536_SNP A G 0.3152 58 126 0.303 2.8567677292486660E-01
2L_14774563_SNP A G 0.3462 63 119 0.3083 2.9091896841903597E-01
2L_14774735_SNP A G 0.4316 82 108 0.8297 8.2577373775908014E-01
2L_14774737_SNP A T 0.4348 80 104 0.7749 7.6702703261781879E-01
2L_14774740_SNP T A 0.4293 79 105 0.8134 8.0624166493683058E-01
2L_14774812_SNP A G 0.4541 84 101 0.7756 7.6739847838160968E-01
2L_14774883_SNP A T 0.1667 32 160 0.911 9.0988346925602204E-01
2L_14774914_SNP C T 0.4088 74 107 0.8606 8.5533976418467117E-01
2L_14774987_SNP T C 0.369 69 118 0.9678 9.6672932336342932E-01
2L_14774999_SNP A T 0.4021 76 113 0.7484 7.4131934180394055E-01
2L_14775001_SNP G A 0.4837 89 95 0.8848 8.8194086311286324E-01
2L_14775002_SNP T A 0.478 87 95 0.9235 9.2144840045404552E-01
2L_14775019_SNP A G 0.4839 90 96 0.9111 9.0927351561893888E-01
2L_14775024_SNP A G 0.4837 89 95 0.9434 9.4233496183304366E-01
2L_14775033_SNP T G 0.4757 88 97 0.9194 9.1736692381698615E-01
2L_14775082_DEL ATA A 0.4216 78 107 0.8237 8.1876857738440711E-01
2L_14775095_SNP A G 0.3867 70 111 0.7556 7.5101631191302309E-01
2L_14775113_SNP T A 0.08122 16 181 0.9113 9.1083639239262637E-01
2L_14775134_SNP C A 0.4162 77 108 0.9499 9.4851496619371245E-01
2L_14775151_SNP C A 0.4185 77 107 0.9681 9.6711650783654612E-01
2L_14775155_SNP A G 0.4033 73 108 0.9062 9.0281027296288252E-01
2L_14775231_SNP A C 0.3387 63 123 0.8452 8.4228732724088284E-01
2L_14775239_SNP A G 0.2527 47 139 0.7698 7.6553812025020385E-01
2L_14775321_SNP G T 0.5 90 90 0.6427 6.3247152632483861E-01
2L_14775327_SNP C T 0.4972 89 90 0.76 7.5393292472785778E-01
2L_14775351_SNP A C 0.4101 73 105 0.7533 7.4181633036330696E-01
2L_14775380_SNP C T 0.3966 71 108 0.8126 8.0555320169839451E-01
2L_14775403_SNP T C 0.4111 74 106 0.6658 6.5501384822120001E-01
2L_14775640_SNP A C 0.05759 11 180 0.6872 6.8023657766233758E-01
2L_14775760_SNP C T 0.2022 37 146 0.8263 8.2224477366425519E-01
2L_14775953_SNP C A 0.07035 14 185 0.812 8.1046063786078881E-01
2L_14775982_SNP C A 0.09783 18 166 0.9538 9.5209179941239575E-01
2L_14776039_DEL A AGATG 0.08602 16 170 0.6928 6.8246503762738508E-01
2L_14776045_SNP T A 0.08602 16 170 0.6635 6.5391935531857392E-01
2L_14776047_SNP C T 0.07609 14 170 0.7079 6.9637407181032907E-01
2L_14776048_SNP C A 0.08108 15 170 0.6794 6.6777884798220843E-01
2L_14776050_SNP T A 0.08556 16 171 0.687 6.7722462325686261E-01
2L_14776052_SNP T A 0.08649 16 169 0.695 6.8395992338444633E-01
2L_14776056_SNP T G 0.08602 16 170 0.6892 6.7867729169493030E-01
2L_14776059_DEL G TAAA 0.08152 15 169 0.8006 7.9277423512133616E-01
2L_14776072_SNP A G 0.1429 26 156 0.9697 9.6828317082496185E-01
2L_14776078_SNP T A 0.08556 16 171 0.8998 8.9655058025039180E-01
2L_14776098_SNP A T 0.08108 15 170 0.4474 4.3662926065603425E-01
2L_14776417_SNP C T 0.05584 11 186 0.9286 9.2781824553823777E-01
2L_14776419_SNP T A 0.05102 10 186 0.8843 8.8295719270082151E-01
2L_14776589_SNP T A 0.08163 16 180 0.7514 7.4813491555233014E-01
2L_14776599_SNP C G 0.4185 77 107 0.7872 7.7928725367532570E-01
2L_14776622_SNP T C 0.3352 59 117 0.6737 6.6152334807725577E-01
2L_14776634_SNP T C 0.3481 63 118 0.6481 6.3777502729192603E-01
2L_14776647_SNP A T 0.3486 61 114 0.8281 8.1808482113105552E-01
2L_14776655_SNP G T 0.3353 57 113 0.8696 8.6231767142761184E-01
2L_14776701_SNP C T 0.3222 58 122 0.7949 7.8838985183927890E-01
2L_14776705_SNP A C 0.3391 59 115 0.9108 9.0718091909992749E-01
2L_14776727_SNP C T 0.3353 58 115 0.9424 9.3981109426332066E-01
2L_14776733_SNP G A 0.3373 57 112 0.8029 7.9044424290384885E-01
2L_14776744_SNP T A 0.3193 53 113 0.8741 8.6710557184141068E-01
2L_14776780_SNP G C 0.09827 17 156 0.4732 4.5502637148873937E-01
2L_14776785_SNP C A 0.05556 10 170 0.9119 9.0950939029620670E-01
2L_14776795_SNP T A 0.1686 29 143 0.6892 6.7828518552570549E-01
2L_14776797_SNP G T 0.1647 28 142 0.7528 7.4340868091743517E-01
2L_14776802_SNP G A 0.1647 28 142 0.3894 3.7458944415010520E-01
2L_14776803_SNP C A 0.1167 21 159 0.2722 2.6221104868165201E-01
2L_14776813_SNP A T 0.0565 10 167 0.8218 8.1847765754727031E-01
2L_14776828_SNP A C 0.0678 12 165 0.9791 9.7870045121637161E-01
2L_14776832_SNP T C 0.1193 21 155 0.3169 3.0871661738156519E-01
2L_14776833_SNP T C 0.1977 35 142 0.4796 4.6932503249352098E-01
2L_14776861_SNP A G 0.07027 13 172 0.8449 8.4253257741436416E-01
2L_14776864_SNP A T 0.05495 10 172 0.865 8.6215036910569176E-01
2L_14776914_SNP A T 0.05405 10 175 0.8535 8.4975217661561186E-01
2L_14776941_SNP T C 0.05294 9 161 0.4489 4.4032674624999413E-01
2L_14776957_SNP A G 0.05556 10 170 0.4429 4.4047385632853275E-01
2L_14776965_SNP T C 0.16 28 147 0.6107 6.0135868909975976E-01
2L_14777014_SNP C A 0.4634 76 88 0.9076 9.0220030319688937E-01
2L_14777062_DEL TC T 0.4659 82 94 0.5702 5.5322607076231312E-01
2L_14777078_SNP G T 0.36 63 112 0.6735 6.5944277181866551E-01
2L_14777081_SNP T C 0.4762 80 88 0.4707 4.4578553688352107E-01
2L_14777083_SNP A G 0.4695 77 87 0.5973 5.7597744089189251E-01
2L_14777089_SNP G T 0.462 79 92 0.5953 5.7743551060965248E-01
2L_14777114_SNP A G 0.1703 31 151 0.5027 4.8684576925204182E-01
2L_14777117_SNP A T 0.05882 11 176 0.8408 8.3660986627562117E-01
2L_14777119_DEL G AATCTTTCTTA 0.05914 11 175 0.801 7.9415814773413240E-01
2L_14777185_SNP G A 0.05102 10 186 0.9544 9.5409618713590072E-01
2L_14777206_SNP C A 0.05208 10 182 0.2267 2.1849126943446673E-01
2L_14777333_SNP G A 0.1587 30 159 0.5576 5.4869551692691654E-01
2L_14777335_DEL A GG 0.05025 10 189 0.9227 9.2203418466346387E-01
2L_14777338_SNP A G 0.05025 10 189 0.9227 9.2203418466346387E-01
2L_14777638_SNP A G 0.2312 43 143 0.7724 7.6662514308365970E-01
2L_14777694_SNP G A 0.1376 26 163 0.8846 8.8151357943765585E-01
2L_14777716_SNP G A 0.4144 75 106 0.9866 9.8623629592812578E-01
2L_14777721_SNP A G 0.1649 31 157 0.3505 3.4703527169354897E-01
2L_14777732_SNP A G 0.1667 31 155 0.4849 4.8219553514787716E-01
2L_14777733_SNP T C 0.3943 69 106 0.9497 9.4772813892260288E-01
2L_14777743_SNP T A 0.1551 29 158 0.9476 9.4707588528821407E-01
2L_14777766_SNP A T 0.1923 35 147 0.723 7.1328726644585161E-01
2L_14777793_SNP A T 0.07895 15 175 0.3556 3.5213044199752930E-01
2L_14777813_SNP T A 0.1858 34 149 0.7385 7.2976851204883009E-01
2L_14777814_SNP T A 0.1892 35 150 0.718 7.0831232991942905E-01
2L_14777830_SNP T C 0.07407 14 175 0.5132 5.0885832258034303E-01
2L_14777861_SNP T C 0.1082 21 173 0.4669 4.6026212536874267E-01
2L_14778006_SNP T C 0.3591 65 116 0.6352 6.2281789939528642E-01
2L_14778106_SNP C T 0.4389 79 101 0.522 5.0663799160193312E-01
2L_14778172_SNP A G 0.388 71 112 0.5498 5.3220732794385273E-01
2L_14778198_SNP C A 0.1758 32 150 0.9811 9.8052635984144465E-01
2L_14778205_SNP A G 0.05208 10 182 0.8287 8.2653677008316995E-01
2L_14778227_SNP C A 0.1713 31 150 0.8116 8.0354586335934575E-01
2L_14778228_DEL AAA A 0.4365 79 102 0.6319 6.1843137330587528E-01
2L_14778250_SNP C T 0.2712 48 129 0.6911 6.8097612003055463E-01
2L_14778251_SNP T C 0.2849 51 128 0.7583 7.4751950371856712E-01
2L_14778259_SNP A G 0.1027 19 166 0.5422 5.2716057600746624E-01
2L_14778266_SNP A G 0.1038 19 164 0.5203 5.0436907628476368E-01
2L_14778293_SNP T A 0.129 24 162 0.5213 5.0846671009351863E-01
2L_14778294_INS AT A 0.1526 29 161 0.8286 8.2506466654005717E-01
2L_14778316_SNP G C 0.1023 18 158 0.3622 3.4056629719863818E-01
2L_14778319_SNP T A 0.1023 18 158 0.4615 4.4029567276666015E-01
2L_14778332_SNP G A 0.1033 19 165 0.4705 4.5627282800985414E-01
2L_14778348_SNP C T 0.1123 21 166 0.4456 4.3492307944614328E-01
2L_14778404_SNP C G 0.3005 55 128 0.9927 9.9248371364653920E-01
2L_14778418_DEL TT T 0.2842 52 131 0.7844 7.7760645743739731E-01
2L_14778434_SNP T C 0.05076 10 187 0.8252 8.2302320932429351E-01
2L_14778649_SNP T C 0.06806 13 178 0.8002 7.9611753118887585E-01
2L_14778756_SNP C T 0.2995 56 131 0.876 8.7368389081516296E-01
2L_14778759_SNP T C 0.3073 55 124 0.9119 9.0911748922828872E-01
2L_14778850_SNP A C 0.1309 25 166 0.6773 6.7638818988446014E-01
2L_14778851_SNP A C 0.1263 24 166 0.5826 5.8053435494469041E-01
2L_14778858_SNP T G 0.1094 21 171 0.9679 9.6735187739774542E-01
2L_14779328_SNP C T 0.3077 56 126 0.8403 8.3813129906305317E-01
2L_14779458_SNP G C 0.2275 43 146 0.98 9.7961478989647299E-01
2L_14779471_SNP A C 0.2324 43 142 0.9818 9.8154819561964468E-01
2L_14779712_INS C CAGGACAC 0.05455 9 156 0.3859 3.7000130368640605E-01
2L_14779837_DEL GTATTG G 0.08284 14 155 0.3325 3.1862266508565407E-01
2L_14779867_SNP T A 0.3737 71 119 0.5735 5.6588489422658528E-01
2L_14779885_SNP C T 0.4332 81 106 0.5626 5.5482022373607198E-01
2L_14779927_SNP A G 0.3474 66 124 0.8838 8.8182424727404196E-01
2L_14779943_SNP A G 0.2995 56 131 0.1923 1.8845504791517420E-01
2L_14779974_SNP G T 0.4372 80 103 0.9332 9.3253188225067429E-01
2L_14779983_SNP C T 0.4309 81 107 0.9796 9.7924638597391966E-01
2L_14779984_SNP C T 0.2873 52 129 0.6915 6.8852371514155375E-01
2L_14780018_INS CTAAAGC C 0.1908 33 140 0.9041 9.0143591858493255E-01
2L_14780064_SNP C G 0.4468 84 104 0.8303 8.3053500665389335E-01
2L_14780110_SNP T C 0.08947 17 173 0.913 9.1094243934863295E-01
2L_14780119_INS ATG A 0.3368 64 126 0.2633 2.5470779353224915E-01
2L_14780133_SNP A G 0.4421 84 106 0.8072 8.0518911761738476E-01
2L_14780162_SNP T C 0.09091 17 170 0.6007 5.8989762223167808E-01
2L_14780196_SNP C A 0.3898 69 108 0.7214 7.1501203692778048E-01
2L_14780296_SNP C T 0.2903 54 132 0.3843 3.7836992723186014E-01
2L_14780308_SNP A G 0.2796 52 134 0.4198 4.1378040927738613E-01
2L_14780386_SNP A T 0.09948 19 172 0.7188 7.1220787947550424E-01
2L_14780418_SNP T A 0.2434 46 143 0.6071 6.0302930832000767E-01
2L_14780457_SNP C G 0.09948 19 172 0.7358 7.2918319102388129E-01
2L_14780487_SNP G T 0.3722 67 113 0.731 7.2289609324115067E-01
2L_14780522_SNP G A 0.4213 75 103 0.9206 9.1888501402474976E-01
2L_14780545_SNP G A 0.1319 24 158 0.5356 5.2964203880814820E-01
2L_14780586_SNP A T 0.2473 45 137 0.8694 8.6571827980951621E-01
2L_14780588_SNP G A 0.2486 45 136 0.8903 8.8707397002491617E-01
2L_14780597_SNP G C 0.2291 41 138 0.7642 7.5734986920184422E-01
2L_14780615_SNP C T 0.2402 43 136 0.9338 9.3159720919011046E-01
2L_14780648_DEL A AACCCATCTGCTAAAA 0.1118 19 151 0.3018 2.8099508843710130E-01
2L_14780666_SNP T G 0.2235 40 139 0.9385 9.3580414234792841E-01
2L_14780722_SNP A C 0.3235 55 115 0.9081 9.0336708377140695E-01
2L_14780750_DEL C CA 0.107 20 167 0.5862 5.7671468521773284E-01
2L_14780770_INS TACATTTT T 0.3444 62 118 0.9927 9.9251798896205179E-01
2L_14780784_SNP G A 0.3333 61 122 0.8771 8.7278307984492631E-01
2L_14780853_DEL G GTTATCTG 0.0733 14 177 0.2651 2.5467825304877822E-01
2L_14780881_SNP T C 0.1399 27 166 0.9309 9.2958858879593131E-01
2L_14780917_SNP T A 0.06091 12 185 0.2208 2.1758601063154948E-01
2L_14781054_SNP A C 0.101 20 178 0.5905 5.8639965105993919E-01
2L_14781068_SNP C T 0.2804 53 136 0.7666 7.6259201594861104E-01
2L_14781125_SNP T A 0.2984 57 134 0.8497 8.4714841223527559E-01
2L_14781134_SNP C T 0.427 79 106 0.9546 9.5342785755314696E-01
2L_14781137_SNP G T 0.09626 18 169 0.8834 8.8008744173451803E-01
2L_14781140_SNP T G 0.0914 17 169 0.7981 7.9204650393321430E-01
2L_14781142_SNP A C 0.1016 19 168 0.9394 9.3753182576342653E-01
2L_14781154_SNP A T 0.09783 18 166 0.5751 5.6519097870353652E-01
2L_14781155_SNP T C 0.09677 18 168 0.6145 6.0852720919151759E-01
2L_14781166_SNP G T 0.2181 41 147 0.8838 8.8187506218225520E-01
2L_14781171_SNP A G 0.3032 57 131 0.8564 8.5300854759121680E-01
2L_14781175_SNP A T 0.2128 40 148 0.8173 8.1431076395675561E-01
2L_14781180_SNP T G 0.3228 61 128 0.6777 6.7107152079616150E-01
2L_14781187_SNP A C 0.2162 40 145 0.7644 7.6003050536395622E-01
2L_14781202_SNP A G 0.2043 38 148 0.6081 6.0217426490238934E-01
2L_14781204_SNP C A 0.2888 54 133 0.9245 9.2289920957786686E-01
2L_14781206_SNP C T 0.2139 40 147 0.8254 8.2207789960916178E-01
2L_14781210_SNP C T 0.09091 17 170 0.9959 9.9571618629462522E-01
2L_14781212_SNP C T 0.2169 41 148 0.7578 7.5431539761410826E-01
2L_14781213_SNP C A 0.457 85 101 0.6296 6.1933546973163822E-01
2L_14781216_SNP T A 0.2181 41 147 0.7593 7.5518154480047195E-01
2L_14781217_SNP G T 0.2181 41 147 0.739 7.3492627630090135E-01
2L_14781220_MNP CAT GCA 0.2169 41 148 0.7578 7.5431539761410826E-01
2L_14781225_SNP T A 0.2 37 148 0.8692 8.6610428471196665E-01
2L_14781227_SNP A T 0.2128 40 148 0.8173 8.1431076395675561E-01
2L_14781229_SNP C T 0.2086 39 148 0.796 7.9210731156920189E-01
2L_14781231_INS AT A 0.2128 40 148 0.8173 8.1431076395675561E-01
2L_14781240_SNP T G 0.2151 40 146 0.6142 6.0884233530561183E-01
2L_14781257_SNP T C 0.3474 66 124 0.9202 9.1838437193033584E-01
2L_14781258_SNP T G 0.3386 64 125 0.783 7.7798170409253298E-01
2L_14781260_SNP A G 0.3403 65 126 0.9071 9.0508699857628683E-01
2L_14781320_SNP G A 0.08377 16 175 0.8233 8.1933836306042251E-01
2L_14781344_SNP A T 0.1047 20 171 0.6357 6.2790633870233981E-01
2L_14781377_SNP A G 0.2957 55 131 0.3963 3.8606971249354705E-01
2L_14781414_SNP A G 0.3892 72 113 0.5492 5.3689821166717189E-01
2L_14781529_SNP A T 0.1111 21 168 0.951 9.4973106590123157E-01
2L_14781663_SNP G C 0.3027 56 129 0.8109 8.0941558170827277E-01
2L_14781711_SNP C T 0.08421 16 174 0.5534 5.4359987838673152E-01
2L_14781766_SNP T C 0.3053 58 132 0.7421 7.3853090029529178E-01
2L_14781805_SNP G C 0.3037 58 133 0.7273 7.2413361020332823E-01
2L_14781808_SNP A G 0.3032 57 131 0.7565 7.5230328600661711E-01
2L_14781811_SNP T G 0.4208 77 106 0.6661 6.5568062784927972E-01
2L_14781875_SNP G C 0.3069 58 131 0.7901 7.8745639227922659E-01
2L_14781889_SNP T C 0.2074 39 149 0.7923 7.8901473414354573E-01
2L_14781900_SNP A G 0.3587 66 118 0.9413 9.3940604447093945E-01
2L_14781915_SNP A G 0.3632 69 121 0.7911 7.8843698067645462E-01
2L_14781922_SNP C G 0.4162 77 108 0.9708 9.7019697013438855E-01
2L_14781958_SNP T G 0.1765 33 154 0.8682 8.6617396101997601E-01
2L_14781972_SNP T G 0.2169 41 148 0.7274 7.2207044848254531E-01
2L_14782063_SNP A C 0.4098 75 108 0.6225 6.1444583911679684E-01
2L_14782076_SNP T C 0.4086 76 110 0.7026 6.9422695075948937E-01
2L_14782084_SNP A G 0.3 57 133 0.913 9.1180866618476919E-01
2L_14782205_SNP C T 0.2747 50 132 0.7765 7.7082840452533841E-01
2L_14782206_SNP G T 0.4457 82 102 0.4289 4.1846594428701578E-01
2L_14782212_SNP A G 0.4457 82 102 0.6247 6.1405897747078342E-01
2L_14782215_SNP G T 0.2957 55 131 0.6341 6.2865912551507641E-01
2L_14782291_SNP T C 0.4595 85 100 0.4895 4.7563132174947031E-01
2L_14782360_SNP T C 0.262 49 138 0.2194 2.1437298329176802E-01
2L_14782369_SNP A G 0.414 77 109 0.5669 5.5991723041642727E-01
2L_14782484_SNP G A 0.4649 86 99 0.4908 4.8278207951557472E-01
2L_14782494_SNP G A 0.459 84 99 0.7683 7.6198210437880354E-01
2L_14782512_SNP G T 0.235 43 140 0.4779 4.6978442020586830E-01
2L_14782514_SNP T G 0.2308 42 140 0.3979 3.8824850862495297E-01
2L_14782527_SNP A T 0.2579 49 141 0.5861 5.8095908260809836E-01
2L_14782542_SNP G T 0.4293 79 105 0.7739 7.6594935036682721E-01
2L_14782568_DEL T TGGCTTTTCTAGT 0.2222 42 147 0.3154 3.1025660784147602E-01
2L_14782589_SNP A G 0.4426 81 102 0.5433 5.2966664658301610E-01
2L_14782592_SNP T G 0.4615 84 98 0.5922 5.7930875443708874E-01
2L_14782684_SNP A C 0.3388 62 121 0.9251 9.2318751718610748E-01
2L_14782688_SNP C T 0.3405 63 122 0.9448 9.4352586219099221E-01
2L_14782692_SNP G C 0.3405 63 122 0.8115 8.0581386106784514E-01
2L_14782701_INS TT T 0.2216 39 137 0.7518 7.4346314149379811E-01
2L_14782742_SNP A T 0.4525 81 98 0.7054 7.0003041127205945E-01
2L_14782756_SNP G A 0.1094 21 171 0.2848 2.7614921778814305E-01
2L_14782757_SNP T A 0.1047 20 171 0.3251 3.1545620685418962E-01
2L_14782784_SNP T C 0.3404 64 124 0.9598 9.5885434624947186E-01
2L_14782790_SNP T C 0.08808 17 176 0.7154 7.0967787569524177E-01
2L_14782798_SNP G A 0.4783 88 96 0.4754 4.6689473679326721E-01
2L_14782806_SNP A C 0.08854 17 175 0.7114 7.0495108377687532E-01
2L_14782821_SNP T A 0.08333 16 176 0.8013 7.9685775689816207E-01
2L_14782826_SNP T C 0.07895 15 175 0.9179 9.1569491944573023E-01
2L_14782866_SNP T C 0.2686 47 128 0.4183 3.9340481791389059E-01
2L_14782868_SNP C T 0.1923 35 147 0.3082 2.8988703119632364E-01
2L_14782876_SNP C A 0.1958 37 152 0.3408 3.3028273565775690E-01
2L_14782961_SNP G C 0.3224 59 124 0.5663 5.5605252167012864E-01
2L_14782978_SNP A T 0.1189 22 163 0.9342 9.3183880778095873E-01
2L_14782985_SNP A G 0.2216 43 151 0.4725 4.6758826679288212E-01
2L_14783004_SNP A C 0.459 84 99 0.7074 6.9811522036844464E-01
2L_14783006_SNP T C 0.4667 84 96 0.7501 7.3989193039329559E-01
2L_14783014_SNP C T 0.2147 41 150 0.4097 4.0170032025729985E-01
2L_14783090_SNP T G 0.08333 16 176 0.649 6.4151218253497710E-01
2L_14783149_SNP C A 0.2419 45 141 0.3988 3.8866652729958850E-01
2L_14783165_SNP T A 0.05102 10 186 0.6667 6.6219086519903314E-01
2L_14783195_SNP G A 0.377 69 114 0.7131 7.0184682733650650E-01
2L_14783247_SNP T A 0.1852 35 154 0.5414 5.3044241249787993E-01
2L_14783348_SNP T G 0.1011 19 169 0.773 7.6999401649027321E-01
2L_14783409_SNP A G 0.0567 11 183 0.3591 3.5223882726358691E-01
2L_14783638_SNP T C 0.1443 28 166 0.8834 8.8151575845389729E-01
2L_14783642_SNP G C 0.1354 26 166 0.7792 7.7516434583671057E-01
2L_14783941_SNP C A 0.1031 20 174 0.587 5.8355706060028556E-01
2L_14783992_SNP T C 0.08743 16 167 0.6362 6.2239571989549369E-01
2L_14784018_SNP T C 0.0929 17 166 0.5025 4.9248178534214870E-01
2L_14784020_SNP G A 0.09836 18 165 0.4306 4.1671981391320223E-01
2L_14784057_SNP T C 0.08021 15 172 0.7211 7.1169183698444138E-01
2L_14784218_SNP A T 0.2892 48 118 0.412 3.8759517577490998E-01
2L_14784289_SNP A C 0.4511 83 101 0.8202 8.1488677680630361E-01
2L_14784316_SNP A T 0.4438 79 99 0.822 8.1366174181194029E-01
2L_14784322_SNP C A 0.4491 75 92 0.9427 9.4040344792576924E-01
2L_14784325_SNP T C 0.4514 79 96 0.9275 9.2519140559518953E-01
2L_14784327_SNP A C 0.4 72 108 0.9224 9.2078366614863338E-01
2L_14784467_SNP T C 0.08671 15 158 0.0633 4.8503338601438011E-02
2L_14784469_SNP G T 0.09143 16 159 0.08301 6.7029118716200764E-02
2L_14784484_SNP C T 0.06044 11 171 0.1544 1.3698649663238249E-01
2L_14784520_SNP G A 0.1705 30 146 0.4848 4.6132210643179627E-01
2L_14784554_SNP A G 0.1593 29 153 0.5283 5.1188192477795269E-01
2L_14784559_SNP C T 0.3179 55 118 0.7956 7.8900915416716411E-01
2L_14784570_SNP G A 0.07407 14 175 0.6949 6.8864265310291362E-01
2L_14784581_SNP A G 0.09424 18 173 0.5723 5.6413892293592927E-01
2L_14784646_SNP G A 0.07772 15 178 0.6686 6.6780778271021324E-01
2L_14784661_SNP A T 0.06701 13 181 0.2657 2.6128090004292137E-01
2L_14784680_SNP A T 0.2474 47 143 0.6236 6.2042453481025850E-01
2L_14784682_SNP A C 0.07254 14 179 0.5287 5.2069439737869394E-01
2L_14784693_SNP C G 0.328 61 125 0.9387 9.3824746040397522E-01
2L_14784696_SNP T A 0.06736 13 180 0.505 4.9717906340289120E-01
2L_14784734_SNP T G 0.2474 47 143 0.6287 6.2556944179501595E-01
2L_14784765_SNP T C 0.2421 46 144 0.6688 6.6492251087416032E-01
2L_14784841_DEL T TT 0.05236 10 181 0.6643 6.5644337924694718E-01
2L_14784844_SNP A T 0.341 59 114 0.9077 9.0357185958099717E-01
2L_14784882_SNP G T 0.3543 62 113 0.802 7.9266510447072713E-01
2L_14784884_SNP A T 0.08108 15 170 0.9358 9.3393828529657996E-01
2L_14784900_SNP C A 0.2616 45 127 0.8593 8.5233241078347310E-01
2L_14784913_SNP A G 0.3393 57 111 0.9003 8.9625094168309494E-01
2L_14784936_SNP T C 0.205 33 128 0.5916 5.7033221954352187E-01
2L_14784945_SNP G A 0.2081 36 137 0.3732 3.5462114180817994E-01
2L_14784954_SNP G A 0.2139 37 136 0.3504 3.3344928933065388E-01
2L_14784966_SNP G T 0.2011 35 139 0.4997 4.8657414192705051E-01
2L_14784972_SNP G A 0.3706 63 107 0.9615 9.5906966783857506E-01
2L_14784982_SNP G C 0.3807 67 109 0.8944 8.8880850552042778E-01
2L_14784983_SNP C T 0.3864 68 108 0.868 8.6208316912827121E-01
2L_14784996_SNP A G 0.3978 74 112 0.8116 8.0557484878637697E-01
2L_14785073_SNP T G 0.1576 29 155 0.789 7.8159890311279190E-01
2L_14785103_SNP T A 0.1606 31 162 0.6952 6.8923608481374332E-01
2L_14785157_SNP A T 0.08808 17 176 0.8029 7.9958072084656584E-01
2L_14785297_SNP T C 0.123 23 164 0.8418 8.3755875237904220E-01
2L_14785316_SNP C T 0.1316 25 165 0.7908 7.8636546150334174E-01
2L_14785404_SNP T C 0.1053 20 170 0.5463 5.3895091596517708E-01
2L_14785476_SNP G C 0.3005 55 128 0.7731 7.6617669982724901E-01
2L_14785478_SNP G A 0.2928 53 128 0.8304 8.2427082440317068E-01
2L_14785480_SNP G A 0.3005 55 128 0.853 8.4758402732998750E-01
2L_14785502_SNP T C 0.2978 53 125 0.7871 7.8017812954298882E-01
2L_14785516_SNP C G 0.2258 42 144 0.5691 5.6744418205566549E-01
2L_14785523_SNP T C 0.06122 12 184 0.1708 1.6415180395719098E-01
2L_14785537_SNP T A 0.1094 21 171 0.583 5.8059980890119300E-01
2L_14785542_SNP T G 0.114 22 171 0.4906 4.8955845422692479E-01
2L_14785549_SNP C A 0.1217 23 166 0.3746 3.6850429647659166E-01
2L_14785550_SNP G A 0.114 22 171 0.6551 6.5343725756895243E-01
2L_14785551_SNP T A 0.1 19 171 0.7591 7.5634623281138436E-01
2L_14785555_SNP T C 0.1088 21 172 0.7218 7.2052045770558681E-01
2L_14785565_SNP T A 0.1309 25 166 0.3418 3.3199753751384375E-01
2L_14785574_SNP C A 0.3005 55 128 0.3894 3.7471088934079566E-01
2L_14785591_SNP G A 0.1675 32 159 0.6284 6.2693325911202780E-01
2L_14785600_SNP C T 0.1257 24 167 0.3838 3.8264766112967619E-01
2L_14785602_SNP T A 0.171 33 160 0.5751 5.7309376484021401E-01
2L_14785603_SNP A T 0.1211 23 167 0.4018 3.9948135831799914E-01
2L_14785605_SNP A G 0.1263 24 166 0.429 4.2730967382881413E-01
2L_14785612_SNP G A 0.1257 24 167 0.3838 3.8264766112967619E-01
2L_14785619_SNP A T 0.4062 65 95 0.9565 9.5901269733899208E-01
2L_14785622_SNP G T 0.3094 56 125 0.2122 2.0404734237523425E-01
2L_14785635_SNP T C 0.3081 57 128 0.8125 8.0748203400847030E-01
2L_14785688_SNP C T 0.163 30 154 0.8731 8.6954359525724567E-01
2L_14785740_SNP T A 0.3883 73 115 0.8235 8.1859220177101621E-01
2L_14785770_SNP G A 0.1576 29 155 0.31 2.9830687608518136E-01
2L_14786072_SNP C T 0.3204 58 123 0.102 9.5190393978215382E-02
2L_14786078_SNP A T 0.09574 18 170 0.08467 8.2410621835123321E-02
2L_14786080_SNP C T 0.2054 38 147 0.2613 2.5488716934735933E-01
2L_14786166_SNP A G 0.05851 11 177 0.223 2.1269891644613392E-01
2L_14786175_SNP A G 0.2634 49 137 0.8444 8.3976316431085984E-01
2L_14786199_SNP C G 0.375 60 100 0.8923 8.8452526185976121E-01
2L_14786231_SNP A C 0.1576 29 155 0.5034 4.9436115076820286E-01
2L_14786235_SNP T A 0.1604 30 157 0.4548 4.4229031613528791E-01
2L_14786248_SNP T C 0.1587 30 159 0.4113 4.0489050237340751E-01
2L_14786256_SNP A T 0.08901 17 174 0.8959 8.9326300721308360E-01
2L_14786259_SNP C T 0.1526 29 161 0.4111 4.0557348909529634E-01
2L_14786306_SNP T C 0.09694 19 177 0.8395 8.3778646024611736E-01
2L_14786321_SNP A T 0.07407 14 175 0.5619 5.5963397442163343E-01
2L_14786338_SNP T A 0.05612 11 185 0.1884 1.8595788436915595E-01
2L_14786352_SNP G C 0.3297 61 124 0.3265 3.1058148114521611E-01
2L_14786358_SNP T A 0.05729 11 181 0.7421 7.3694048416458080E-01
2L_14786370_SNP G T 0.254 48 141 0.2081 1.9706633214634084E-01
2L_14786550_DEL C CGGTGGCCAC 0.08718 17 178 0.8024 8.0165467265322699E-01
2L_14786577_DEL TGATACTTTT T 0.1538 28 154 0.6108 6.0455351603562923E-01
2L_14786590_SNP T G 0.1497 28 159 0.5732 5.6322365752923975E-01
2L_14786591_SNP T G 0.1497 28 159 0.6653 6.5755335944379123E-01
2L_14786593_SNP A G 0.1082 21 173 0.4362 4.2969317805032536E-01
2L_14786641_SNP G C 0.2406 45 142 0.6085 6.0431226433989504E-01
2L_14786817_SNP G T 0.1105 21 169 0.4067 4.0610284257687868E-01
2L_14786845_SNP C G 0.1053 20 170 0.5585 5.5869844263838053E-01
2L_14786982_SNP C G 0.1117 22 175 0.8954 8.9420225339224257E-01
2L_14787004_SNP C G 0.05556 11 187 0.4315 4.2901226793433700E-01
2L_14787223_SNP A G 0.1867 31 135 0.2564 2.3559994976936394E-01
2L_14787242_SNP A T 0.16 28 147 0.2507 2.3123457343552811E-01
2L_14787268_SNP G A 0.08108 15 170 0.8593 8.5515017418497030E-01
2L_14787279_SNP A G 0.1547 28 153 0.6196 6.0993182206937779E-01
2L_14787280_SNP G A 0.05851 11 177 0.6018 6.0343515233198564E-01
2L_14787314_SNP A C 0.1591 28 148 0.6348 6.1780092636273576E-01
2L_14787326_SNP T C 0.3277 58 119 0.5381 5.2242292501864573E-01
2L_14787342_SNP A C 0.3125 55 121 0.6635 6.5168160042689161E-01
2L_14787369_SNP T C 0.2678 49 134 0.474 4.5709181789752618E-01
2L_14787428_SNP G A 0.3032 57 131 0.6699 6.6446706875170203E-01
2L_14787528_SNP A C 0.1179 23 172 0.826 8.2369046894905951E-01
2L_14787674_SNP A T 0.1719 33 159 0.6001 5.9327377654082625E-01
2L_14787758_SNP T C 0.1192 23 170 0.2398 2.4081905642246915E-01
2L_14787782_DEL A ACATACA 0.125 22 154 0.02343 2.0066076679723498E-02
2L_14787861_SNP C G 0.05076 10 187 0.2405 2.4000482760259623E-01
2L_14787868_SNP T C 0.3352 61 121 0.341 3.2753386178580890E-01
2L_14787957_DEL TT T 0.4229 74 101 0.6643 6.4817537248834700E-01
2L_14787962_SNP C G 0.4663 83 95 0.9092 9.0469295530677285E-01
2L_14787994_SNP G C 0.2116 40 149 0.7426 7.3636856927332550E-01
2L_14788058_SNP A G 0.3222 58 122 0.6354 6.2273613108867742E-01
2L_14788110_SNP G A 0.3315 60 121 0.7537 7.4557344683758653E-01
2L_14788199_SNP C T 0.1932 34 142 0.899 8.9358273943424937E-01
2L_14788251_SNP C T 0.1988 34 137 0.6071 5.8590748551576377E-01
2L_14788260_SNP A T 0.1955 35 144 0.4765 4.6076781257837773E-01
2L_14788263_SNP T A 0.2346 42 137 0.9257 9.2254361514491223E-01
2L_14788268_SNP C A 0.1919 33 139 0.5507 5.2878651223704698E-01
2L_14788285_SNP T C 0.2123 38 141 0.9501 9.4756373919907644E-01
2L_14788287_SNP T C 0.2123 38 141 0.9501 9.4756373919907644E-01
2L_14788292_SNP T C 0.2079 37 141 0.8863 8.8084065763345587E-01
2L_14788295_SNP T C 0.2079 37 141 0.9181 9.1422064812064219E-01
2L_14788297_SNP A G 0.2135 38 140 0.8542 8.4715428592212261E-01
2L_14788299_SNP T A 0.1033 19 165 0.7002 6.9031961686119592E-01
2L_14788301_SNP G A 0.2011 35 139 0.9619 9.5995800209969051E-01
2L_14788313_SNP T A 0.09375 18 174 0.7874 7.8322670194729826E-01
2L_14788314_SNP G A 0.1966 35 143 0.9254 9.2187053118784990E-01
2L_14788350_SNP A G 0.4674 86 98 0.1272 1.2475096424935639E-01
2L_14788353_SNP C A 0.456 83 99 0.1806 1.6885887240933573E-01
2L_14788362_SNP G A 0.467 85 97 0.2264 2.1323654846813855E-01
2L_14788377_SNP A G 0.08854 17 175 0.8489 8.4542085513471066E-01
2L_14788399_SNP T A 0.3514 65 120 0.284 2.7438597580876856E-01
2L_14788421_SNP C G 0.09896 19 173 0.1656 1.5822727457387276E-01
2L_14788426_SNP T C 0.4696 85 96 0.2175 2.0702172148354459E-01
2L_14788427_SNP G A 0.3476 65 122 0.3654 3.5347476527979860E-01
2L_14788477_SNP C T 0.4649 86 99 0.3577 3.4724295479513234E-01
2L_14788480_SNP G A 0.1162 23 175 0.8225 8.2078141043727826E-01
2L_14788517_SNP G A 0.4973 92 93 0.3422 3.3367273421912724E-01
2L_14788643_SNP A T 0.06218 12 181 0.02064 1.8309131148219606E-02
2L_14788646_SNP C T 0.2556 46 134 0.1711 1.5784854764774159E-01
2L_14788653_SNP G A 0.05051 10 188 0.8184 8.1648596921175753E-01
2L_14788674_DEL TGT T 0.3494 58 108 0.3169 2.8363065381832686E-01
2L_14788692_SNP T A 0.2833 51 129 0.4507 4.3669928782453138E-01
2L_14788693_SNP C A 0.05584 11 186 0.4157 4.1233835731547264E-01
2L_14788704_SNP G A 0.2971 52 123 0.4911 4.8140803053807635E-01
2L_14788801_SNP G C 0.06091 12 185 0.3525 3.4917370545243920E-01
2L_14788814_SNP A G 0.1094 21 171 0.0705 6.6450001726837057E-02
2L_14789014_SNP G A 0.1082 21 173 0.7007 6.9719337023640837E-01
2L_14789168_SNP G A 0.05759 11 180 0.5757 5.6592782889032112E-01
2L_14789242_SNP A G 0.06736 13 180 0.303 3.0345734372682265E-01
2L_14789247_SNP G A 0.07216 14 180 0.3611 3.6269546054404567E-01
2L_14789284_SNP T C 0.3115 57 126 0.9177 9.1442076575216880E-01
2L_14789287_SNP T A 0.3371 60 118 0.631 6.1993412330488462E-01
2L_14789289_SNP G A 0.3446 61 116 0.6594 6.4891218386639204E-01
2L_14789343_SNP T A 0.4615 78 91 0.6605 6.4112057661415678E-01
2L_14789438_SNP C T 0.1117 20 159 0.4858 4.6746867615817500E-01
2L_14789445_SNP T A 0.4483 78 96 0.3344 3.1785571928949807E-01
2L_14789469_SNP G A 0.06915 13 175 0.2022 1.9604582377953284E-01
2L_14789542_SNP A T 0.07692 15 180 0.4847 4.7742708464835615E-01
2L_14789724_SNP G A 0.4615 84 98 0.2355 2.2028609580625491E-01
2L_14789811_SNP T C 0.06736 13 180 0.4625 4.5280744883718738E-01
2L_14789842_SNP C G 0.3933 70 108 0.1959 1.8459958463346382E-01
2L_14789843_DEL G GG 0.3721 64 108 0.2951 2.7692629181813933E-01
2L_14789861_SNP C G 0.3967 73 111 0.2249 2.1246532681384978E-01
2L_14790095_DEL A ATCTCCCACTGGGATGCGAAAAA 0.1744 30 142 0.9504 9.4756174336334986E-01
2L_14790250_SNP T G 0.5 90 90 0.1393 1.2647612455378898E-01
2L_14790264_INS G GGTGCTTTCTAAAATGCCACTG 0.4773 84 92 0.2263 2.0224711078269808E-01
2L_14790269_SNP G A 0.05155 10 184 0.518 5.1234988215225763E-01
2L_14790275_SNP C T 0.2459 45 138 0.5691 5.5373572384131819E-01
2L_14790283_SNP C A 0.173 32 153 0.7495 7.4009210428154537E-01
2L_14790322_SNP T C 0.06701 13 181 0.8718 8.6919857771315967E-01
2L_14790368_SNP A G 0.3478 64 120 0.9666 9.6529127823145777E-01
2L_14790423_SNP G T 0.3842 68 109 0.3806 3.5812842106674525E-01
2L_14790526_SNP T C 0.4144 75 106 0.2356 2.1626487928169358E-01
2L_14790533_SNP C T 0.4185 77 107 0.2227 2.0645116053376700E-01
2L_14790545_SNP C A 0.05584 11 186 0.5934 5.9240710889872727E-01
2L_14790638_SNP A G 0.05612 11 185 0.4159 4.1270272496052118E-01
2L_14790816_SNP C T 0.06091 12 185 0.6452 6.4300535008139126E-01
2L_14790853_SNP T C 0.3371 60 118 0.1445 1.2951080106246071E-01
2L_14790870_SNP C G 0.1111 22 176 0.7623 7.5997522831906428E-01
2L_14790931_SNP A G 0.4645 85 98 0.02787 2.2358322473892894E-02
2L_14790963_SNP C T 0.1711 32 155 0.4654 4.5681210826127938E-01
2L_14790966_SNP C T 0.1755 33 155 0.4724 4.6644793305272070E-01
2L_14790973_SNP C G 0.06566 13 185 0.7198 7.1838174518367870E-01
2L_14790985_SNP G A 0.06667 13 182 0.6914 6.8914780666144870E-01
2L_14790989_SNP A T 0.06566 13 185 0.7198 7.1838174518367870E-01
2L_14791044_SNP T A 0.07895 15 175 0.3846 3.8277533208280334E-01
2L_14791047_DEL A AA 0.07895 15 175 0.3846 3.8277533208280334E-01
2L_14791078_DEL G GC 0.1042 20 172 0.1886 1.8126295984346386E-01
2L_14791085_SNP T G 0.2278 41 139 0.05093 4.5984935231541388E-02
2L_14791092_SNP A T 0.2554 47 137 0.5055 4.9851072132964092E-01
2L_14791107_SNP T A 0.1146 22 170 0.127 1.1887040733501530E-01
2L_14791112_SNP T G 0.2391 44 140 0.03167 2.6524185366586409E-02
2L_14791117_SNP T A 0.09278 18 176 0.2258 2.1987375125120745E-01
2L_14791120_SNP C A 0.1217 23 166 0.1379 1.2778722274543630E-01
2L_14791121_SNP G A 0.1016 19 168 0.2346 2.2354619518491925E-01
2L_14791131_SNP T A 0.1369 23 145 0.1183 9.9427841942209549E-02
2L_14791136_SNP A T 0.08718 17 178 0.223 2.1795988643850028E-01
2L_14791150_SNP T G 0.2712 48 129 0.7698 7.5794383343151772E-01
2L_14791165_SNP C T 0.2378 44 141 0.04008 3.4808832879762018E-02
2L_14791166_SNP C G 0.2295 42 141 0.03278 2.7602330287115485E-02
2L_14791179_SNP C T 0.07179 14 181 0.6847 6.8084478826370365E-01
2L_14791344_SNP A G 0.25 46 138 0.3507 3.3548356561184789E-01
2L_14791494_SNP A C 0.1714 30 145 0.8419 8.3554087258961318E-01
2L_14791555_SNP T A 0.1271 23 158 0.5469 5.3857619522961997E-01
2L_14791558_SNP A T 0.2176 37 133 0.497 4.8071763228785036E-01
2L_14791560_SNP C T 0.1292 23 155 0.5182 5.0876778255682287E-01
2L_14791682_SNP G A 0.2198 40 142 0.6687 6.5761254358991494E-01
2L_14791691_SNP T C 0.2312 43 143 0.9848 9.8424554330489256E-01
2L_14791709_SNP G C 0.2406 45 142 0.5915 5.8096278625010100E-01
2L_14791726_SNP T A 0.1497 28 159 0.3021 2.9681237985057440E-01
2L_14791752_SNP C T 0.2253 41 141 0.5903 5.7490100206848049E-01
2L_14791753_SNP T C 0.2353 44 143 0.5145 5.0045305881839330E-01
2L_14791832_SNP C A 0.3641 67 117 0.4423 4.3286088403252487E-01
2L_14791886_SNP C T 0.2461 47 144 0.682 6.7496539337420680E-01
2L_14791981_SNP C G 0.2053 39 151 0.2253 2.2330343941658648E-01
2L_14791985_SNP C T 0.05641 11 184 0.3857 3.7782747215512069E-01
2L_14792058_SNP T C 0.08556 16 171 0.2914 2.8319192287003991E-01
2L_14792060_SNP G T 0.09091 17 170 0.3133 3.0502417160187190E-01
2L_14792077_SNP A G 0.1099 21 170 0.4449 4.3536669233804393E-01
2L_14792106_SNP C T 0.1005 19 170 0.1957 1.8982492079350277E-01
2L_14792117_SNP G C 0.1016 19 168 0.6087 6.0056407687874225E-01
2L_14792127_SNP C T 0.3957 74 113 0.4525 4.4516535314660011E-01
2L_14792128_SNP T A 0.373 69 116 0.4905 4.7951930717679259E-01
2L_14792186_SNP C T 0.0567 11 183 0.3843 3.7524218618805538E-01
2L_14792225_SNP T A 0.1282 25 170 0.8132 8.1054648608313395E-01
2L_14792305_SNP A C 0.4516 84 102 0.04094 3.5858122860219541E-02
2L_14792337_SNP G C 0.4699 86 97 0.03503 3.1297680772696589E-02
2L_14792470_SNP A T 0.1436 28 167 0.8494 8.4773334776106379E-01
2L_14792600_SNP C G 0.1406 27 165 0.31 3.0058468640163438E-01
2L_14792611_SNP G T 0.1406 27 165 0.3033 2.9450770900498657E-01
2L_14792613_SNP C T 0.05076 10 187 0.2551 2.5246559422131143E-01
2L_14792716_SNP T C 0.1518 29 162 0.09401 8.6830035089373037E-02
2L_14792739_SNP T A 0.1005 19 170 0.113 1.0333656910622624E-01
2L_14792862_SNP G C 0.2432 45 140 0.1143 1.0177654701061412E-01
2L_14792884_SNP A G 0.05076 10 187 0.8726 8.7104721451303657E-01
2L_14792929_INS TGTAT T 0.1937 37 154 0.2719 2.6032052569065312E-01
2L_14792933_SNP G C 0.306 56 127 0.0465 3.9056698364147581E-02
2L_14792952_SNP T A 0.1547 28 153 0.1616 1.4655891694999224E-01
2L_14793032_DEL A GT 0.0567 11 183 0.5701 5.6299011806117272E-01
2L_14793076_SNP C T 0.1158 22 168 0.1851 1.7438001224761268E-01
2L_14793093_SNP T G 0.2181 41 147 0.5319 5.2075725197441514E-01
2L_14793105_SNP A G 0.3859 71 113 0.05767 5.3431511760340639E-02
2L_14793142_SNP A T 0.08466 16 173 0.886 8.8376373018731091E-01
2L_14793197_SNP A C 0.1047 20 171 0.4207 4.1382459739135824E-01
2L_14793222_SNP T G 0.1204 23 168 0.4387 4.3091454316890110E-01
2L_14793247_SNP A T 0.06566 13 185 0.2342 2.2979480034394673E-01
2L_14793257_SNP A G 0.09948 19 172 0.7788 7.7388197885002097E-01
2L_14793315_SNP T A 0.05076 10 187 0.9657 9.6524028110488036E-01
2L_14793334_SNP A C 0.3617 68 120 0.2021 1.9410060613618896E-01
2L_14793355_SNP C T 0.05051 10 188 0.04315 4.1004418623170918E-02
2L_14793371_SNP C T 0.1735 34 162 0.484 4.7793030372601542E-01
2L_14793380_SNP T C 0.171 33 160 0.3827 3.7733498790351339E-01
2L_14793383_SNP T A 0.1173 23 173 0.6018 5.9643393165070191E-01
2L_14793389_DEL TTG T 0.4837 89 95 0.5792 5.6933476129339999E-01
2L_14793435_SNP A G 0.2606 49 139 0.1723 1.6551630797631334E-01
2L_14793481_DEL CT C 0.3536 64 117 0.9288 9.2657108335413474E-01
2L_14793497_SNP T A 0.2896 53 130 0.9909 9.9064115292309363E-01
2L_14793504_SNP G A 0.05759 11 180 0.5749 5.6545115570755211E-01
2L_14793509_SNP T C 0.337 61 120 0.9083 9.0574273610260581E-01
2L_14793518_SNP T C 0.3187 58 124 0.6902 6.8143756470559524E-01
2L_14793573_SNP C A 0.3405 63 122 0.8818 8.7911882675017727E-01
2L_14793578_SNP G C 0.3333 62 124 0.8804 8.7954958534317940E-01
2L_14793597_SNP T A 0.1173 23 173 0.5754 5.6993784062515451E-01
2L_14793621_SNP A G 0.2787 51 132 0.5715 5.6140887488535918E-01
2L_14793629_SNP C T 0.3011 56 130 0.4496 4.4135498840182263E-01
2L_14793631_SNP G T 0.2766 52 136 0.7456 7.4192483333048365E-01
2L_14793652_SNP C T 0.2989 55 129 0.987 9.8673151299589779E-01
2L_14793821_SNP C G 0.1134 22 172 0.5501 5.4263506342321810E-01
2L_14793834_SNP C A 0.1146 22 170 0.4327 4.2702111466964765E-01
2L_14793865_SNP G A 0.4199 76 105 0.07438 6.6769497854982610E-02
2L_14793929_SNP T G 0.08854 17 175 0.1571 1.5114010683540124E-01
2L_14794001_SNP A C 0.4064 76 111 0.366 3.5353560899620173E-01
2L_14794040_SNP T C 0.2251 43 148 0.1754 1.6778191313038870E-01
2L_14794068_SNP T C 0.07254 14 179 0.1005 9.3258972566219178E-02
2L_14794130_SNP A G 0.1066 21 176 0.1314 1.2759000420509869E-01
2L_14794144_SNP A G 0.07143 14 182 0.2284 2.2304420945866377E-01
2L_14794161_SNP G A 0.1905 36 153 0.07184 6.4907078718401651E-02
2L_14794243_SNP G A 0.08197 15 168 0.1565 1.4980931452505764E-01
2L_14794250_SNP G A 0.3684 63 108 0.04718 3.8455011182848851E-02
2L_14794346_SNP T C 0.3567 61 110 0.02144 1.9211142574085172E-02
2L_14794478_SNP A C 0.3444 62 118 0.07936 7.0638941107875802E-02
2L_14794499_SNP G C 0.1034 18 156 0.1521 1.3781153444698535E-01
2L_14794643_SNP A G 0.08081 16 182 0.4135 4.0835833243326680E-01
2L_14794945_SNP T C 0.2692 49 133 0.5028 4.8816163009843550E-01
2L_14795072_SNP G A 0.05729 11 181 0.496 4.8602703300502492E-01
2L_14795131_DEL C CC 0.2619 44 124 0.07111 5.6893526404747922E-02
2L_14795212_SNP T C 0.1128 22 173 0.7507 7.4714477845152349E-01
2L_14795263_SNP T C 0.3316 62 125 0.0379 3.2074703196409322E-02
2L_14795303_SNP A T 0.2116 40 149 0.05568 4.9566074933598651E-02
2L_14795317_SNP T A 0.05789 11 179 0.5516 5.4106388646976222E-01
2L_14795332_SNP T C 0.1162 23 175 0.6196 6.1570035661320166E-01
2L_14795338_SNP C T 0.2032 38 149 0.06116 5.3271805463193725E-02
2L_14795346_SNP A G 0.2021 38 150 0.1083 1.0014080590234131E-01
2L_14795347_SNP G A 0.1088 21 172 0.5698 5.6342110365036902E-01
2L_14795392_SNP T A 0.1077 21 174 0.3733 3.6698473229432704E-01
2L_14795411_SNP A T 0.2151 40 146 0.1488 1.4274961895269678E-01
2L_14795428_SNP G T 0.1077 21 174 0.6265 6.2058656212363628E-01
2L_14795433_SNP A G 0.1036 20 173 0.5425 5.3623653910687930E-01
2L_14795434_SNP C T 0.2434 46 143 0.2837 2.8263363153557908E-01
2L_14795438_SNP A T 0.227 42 143 0.3755 3.7472868878997201E-01
2L_14795450_SNP G C 0.2011 38 151 0.4665 4.5708744960006176E-01
2L_14795455_SNP C T 0.1838 34 151 0.4084 4.0361506449904549E-01
2L_14795548_SNP T A 0.1244 24 169 0.5004 4.9175370937134844E-01
2L_14795662_SNP T C 0.1117 21 167 0.5439 5.4242216325086501E-01
2L_14795827_SNP T A 0.127 24 165 0.666 6.6502802258656535E-01
2L_14795860_SNP T A 0.127 24 165 0.666 6.6502802258656535E-01
2L_14795864_SNP G A 0.1223 23 165 0.7209 7.1950727266659897E-01
2L_14795873_SNP C A 0.2772 51 133 0.2354 2.2953678162321089E-01
2L_14795882_SNP C A 0.2732 50 133 0.2658 2.6134004412743272E-01
2L_14795896_SNP G T 0.07487 14 173 0.3508 3.4728600889567962E-01
2L_14795928_SNP G C 0.2429 43 134 0.3609 3.5280981756464225E-01
2L_14795929_SNP T C 0.2312 40 133 0.2441 2.3192752872455202E-01
2L_14795954_SNP T C 0.05946 11 174 0.4095 4.0449860372703594E-01
2L_14795982_SNP T A 0.1803 33 150 0.3667 3.6761528432740909E-01
2L_14795985_SNP A C 0.1141 21 163 0.04491 4.3765214069202064E-02
2L_14796006_SNP A G 0.4793 81 88 0.8903 8.8873429173588381E-01
2L_14796009_SNP T C 0.4819 80 86 0.9831 9.8244678864748602E-01
2L_14796023_SNP T C 0.4464 75 93 0.7039 6.9556856267044997E-01
2L_14796028_SNP A T 0.07447 14 174 0.3767 3.7410571497119871E-01
2L_14796123_SNP A T 0.1038 19 164 0.8338 8.3112031544145082E-01
2L_14796129_SNP A T 0.0973 18 167 0.6882 7.1390891263103284E-01
2L_14796172_SNP T G 0.2299 43 144 0.5455 5.3658959101529191E-01
2L_14796215_SNP T A 0.228 44 149 0.5429 5.3451601957678574E-01
2L_14796275_SNP T A 0.2368 45 145 0.4843 4.7393521251461979E-01
2L_14796318_SNP C T 0.2139 40 147 0.475 4.6103053764652091E-01
2L_14796381_SNP G A 0.09744 19 176 0.7576 7.5384400637575699E-01
2L_14796411_SNP C T 0.1554 30 163 0.5315 5.2410138773824977E-01
2L_14796421_SNP A T 0.09794 19 175 0.5882 5.8147974630186350E-01
2L_14796440_SNP A G 0.0733 14 177 0.9323 9.3245273775502346E-01
2L_14796442_SNP C A 0.102 20 176 0.5629 5.5710662133517097E-01
2L_14796609_SNP A T 0.07254 14 179 0.5433 5.3598543703642565E-01
2L_14796664_SNP C G 0.09184 18 178 0.7538 7.5027303150917113E-01
2L_14796666_SNP T C 0.09948 19 172 0.3721 3.6289709083412380E-01
2L_14796844_SNP A T 0.1198 23 169 0.7334 7.2982534624260920E-01
2L_14796883_SNP T C 0.09744 19 176 0.7457 7.4328421606469020E-01
2L_14796899_SNP A T 0.1606 31 162 0.4689 4.5954779168379978E-01
2L_14796953_SNP G C 0.1094 21 171 0.2073 2.0261585237387658E-01
2L_14797009_SNP A G 0.09845 19 174 0.5636 5.5657474648563765E-01
2L_14797033_SNP T C 0.08763 17 177 0.5065 5.0009143840626158E-01
2L_14797034_INS CC C 0.1092 19 155 0.1618 1.4433692549668919E-01
2L_14797047_SNP A C 0.09694 19 177 0.3686 3.6234081767479731E-01
2L_14797067_SNP C A 0.3459 64 121 0.03741 3.4680344959697205E-02
2L_14797080_SNP T G 0.09694 19 177 0.4127 4.0860221943135988E-01
2L_14797081_SNP C T 0.1128 22 173 0.3018 2.9681498002626439E-01
2L_14797083_SNP T G 0.1218 24 173 0.2618 2.5700361179917541E-01
2L_14797118_SNP A G 0.06154 12 183 0.6069 6.0184217879847934E-01
2L_14797132_SNP T G 0.1211 23 167 0.5419 5.3394371722598699E-01
2L_14797144_DEL G GG 0.1033 19 165 0.6339 6.3473973939244921E-01
2L_14797185_SNP T C 0.442 80 101 0.1246 1.1176772334938612E-01
2L_14797221_SNP T C 0.09794 19 175 0.8803 8.8055048115024448E-01
2L_14797249_SNP T A 0.05051 10 188 0.3197 3.1604781128014847E-01
2L_14797337_SNP G C 0.08854 17 175 0.2119 2.0784281098721868E-01
2L_14797448_SNP T C 0.1122 22 174 0.5546 5.4925347089613763E-01
2L_14797457_SNP A G 0.4722 85 95 0.00917 7.7820920207889105E-03
2L_14797463_SNP A T 0.4469 80 99 0.01034 8.4169654760500260E-03
2L_14797470_SNP C T 0.1392 27 167 0.3591 3.5080786182490431E-01
2L_14797530_SNP C T 0.06915 13 175 0.5518 5.4512872404552060E-01
2L_14797569_SNP T A 0.09794 19 175 0.8809 8.7924634547135194E-01
2L_14797638_SNP T C 0.05155 10 184 0.9706 9.7021859727891790E-01
2L_14797689_SNP T A 0.08673 17 179 0.2658 2.5941664192190617E-01
2L_14797757_SNP C G 0.0829 16 177 0.4836 4.7740434376707785E-01
2L_14797766_SNP A G 0.08122 16 181 0.4043 3.9964168890457985E-01
2L_14797796_DEL A AGGAAAAATCGGCTGCCAA 0.09424 18 173 0.7862 7.8639406001759082E-01
2L_14797851_SNP G A 0.09278 18 176 0.2433 2.3657484451102573E-01
2L_14797872_SNP G A 0.0733 14 177 0.5789 5.7182224377854896E-01
2L_14797926_SNP C A 0.1082 21 173 0.1992 1.9372579693467329E-01
2L_14798003_SNP T G 0.4176 76 106 0.01771 1.5926304024297795E-02
2L_14798035_SNP G T 0.2461 47 144 0.063 5.6597628395889471E-02
2L_14798044_DEL T TT 0.2682 48 131 0.3305 3.2907833896811278E-01
2L_14798053_SNP T C 0.2778 50 130 0.4521 4.4633872984584844E-01
2L_14798056_SNP A T 0.2697 48 130 0.4501 4.4227694185752131E-01
2L_14798057_SNP A G 0.4278 77 103 0.0353 3.2678043879876731E-02
2L_14798066_SNP C T 0.4343 76 99 0.02144 1.8475689187286638E-02
2L_14798068_SNP T C 0.2686 47 128 0.5148 5.0432751403855380E-01
2L_14798070_SNP T A 0.2784 49 127 0.383 3.7026372768509597E-01
2L_14798080_SNP A C 0.2759 48 126 0.4307 4.1762551059326480E-01
2L_14798081_SNP T A 0.4368 76 98 0.04231 3.6496208975444207E-02
2L_14798088_SNP T C 0.4386 75 96 0.0397 3.3591149723925490E-02
2L_14798089_SNP G C 0.2727 48 128 0.2701 2.6420505800859384E-01
2L_14798105_SNP G C 0.2299 43 144 0.2579 2.4667688188322934E-01
2L_14798131_SNP A G 0.1111 21 168 0.1606 1.5100382942925061E-01
2L_14798152_SNP G T 0.1123 21 166 0.211 1.9860498477867450E-01
2L_14798159_SNP A C 0.06736 13 180 0.8553 8.5237294510055983E-01
2L_14798161_SNP C T 0.06667 13 182 0.3992 3.9140479813049933E-01
2L_14798175_SNP A C 0.1099 21 170 0.2801 2.7180222521323383E-01
2L_14798176_SNP T G 0.1146 22 170 0.1413 1.3576921115246821E-01
2L_14798361_SNP C T 0.06218 12 181 0.4184 4.0916956902100621E-01
2L_14798373_SNP A G 0.1071 21 175 0.586 5.8086444142711158E-01
2L_14798433_SNP A G 0.0625 12 180 0.4416 4.3150972349276440E-01
2L_14798451_SNP C G 0.06701 13 181 0.3692 3.6039740962238076E-01
2L_14798456_SNP T A 0.06667 13 182 0.3626 3.5469918981416937E-01
2L_14798574_SNP C T 0.06878 13 176 0.7184 7.1270194263408981E-01
2L_14798597_SNP G A 0.4239 78 106 0.9902 9.8999875177425112E-01
2L_14798641_SNP G T 0.4262 78 105 0.7767 7.7002556329379013E-01
2L_14798722_SNP A T 0.1122 22 174 0.7304 7.2654898989027306E-01
2L_14798741_SNP G A 0.07853 15 176 0.6335 6.2754644164012074E-01
2L_14798770_SNP C T 0.06842 13 177 0.6483 6.4169760094400807E-01
2L_14798828_SNP A T 0.06417 12 175 0.9302 9.2866656883396970E-01
2L_14798869_SNP T G 0.1551 29 158 0.5312 5.1760859261870529E-01
2L_14798871_SNP T G 0.1596 30 158 0.4314 4.1724365838759103E-01
2L_14798876_SNP A C 0.07937 15 174 0.8579 8.5646939103688535E-01
2L_14798900_SNP G A 0.05208 10 182 0.448 4.4113448351161599E-01
2L_14798944_SNP C T 0.3978 72 109 0.9352 9.3386690025916175E-01
2L_14798978_DEL T TCACCAGTGGTT 0.06842 13 177 0.1254 1.1714994501115739E-01
2L_14798979_SNP T C 0.1471 25 145 0.4565 4.4990628220143547E-01
2L_14799135_SNP A G 0.06701 13 181 0.364 3.5478599646580933E-01
2L_14799200_SNP T C 0.1784 33 152 0.8352 8.2973983454622768E-01
2L_14799205_SNP C A 0.2938 52 125 0.03356 2.5242755456947267E-02
2L_14799233_SNP T C 0.1105 21 169 0.7998 7.9548815981598708E-01
2L_14799255_SNP A T 0.0625 12 180 0.426 4.1708605627276230E-01
2L_14799266_SNP T A 0.5 89 89 0.9845 9.8377504227270218E-01
2L_14799271_SNP T A 0.1774 33 153 0.6237 6.1688797173603716E-01
2L_14799454_SNP G T 0.4045 72 106 0.8475 8.4456009732165305E-01
2L_14799466_SNP G T 0.3955 70 107 0.7144 7.0423632882689846E-01
2L_14799472_SNP C T 0.3218 56 118 0.9292 9.2579105200538492E-01
2L_14799478_SNP T A 0.3179 55 118 0.7604 7.4890889974194041E-01
2L_14799490_SNP C T 0.1934 35 146 0.2579 2.4759319186829909E-01
2L_14799505_SNP T C 0.3198 55 117 0.7648 7.5257197130458675E-01
2L_14799512_SNP A C 0.1808 32 145 0.9709 9.6999541009034140E-01
2L_14799537_SNP T C 0.3314 57 115 0.7073 6.9248975143765357E-01
2L_14799553_SNP T A 0.1202 22 161 0.3681 3.5381260612422039E-01
2L_14799559_SNP A C 0.3295 58 118 0.74 7.2776024984027687E-01
2L_14799570_SNP C T 0.3353 57 113 0.5188 4.9121613238054573E-01
2L_14799584_SNP A G 0.4035 69 102 0.2717 2.4257090958802530E-01
2L_14799591_SNP G A 0.4181 74 103 0.2966 2.7418546129805943E-01
2L_14799598_SNP G A 0.06878 13 176 0.2203 2.1113201696827832E-01
2L_14799603_SNP T A 0.4148 73 103 0.3418 3.1757203640225595E-01
2L_14799606_SNP G A 0.05699 11 182 0.2044 1.9947231872242277E-01
2L_14799612_SNP T A 0.05699 11 182 0.4463 4.3992210640664287E-01
2L_14799633_SNP A T 0.324 58 121 0.7305 7.1938594920737808E-01
2L_14799638_SNP T C 0.4124 73 104 0.4654 4.4634631538944902E-01
2L_14799643_SNP T C 0.4124 73 104 0.3461 3.2820690443567080E-01
2L_14799646_SNP T G 0.3164 56 121 0.7696 7.5875584442990052E-01
2L_14799650_SNP G T 0.4138 72 102 0.4816 4.6800509298556181E-01
2L_14799657_SNP A T 0.4101 73 105 0.4444 4.3000421214336260E-01
2L_14799662_SNP A G 0.0567 11 183 0.2138 2.0933474755624215E-01
2L_14799696_SNP T A 0.173 32 153 0.7707 7.6538312176999834E-01
2L_14799700_SNP A C 0.4134 74 105 0.3156 2.9965084781608797E-01
2L_14799713_SNP T A 0.06736 13 180 0.3581 3.4819548854571813E-01
2L_14799748_SNP T A 0.0829 16 177 0.3605 3.5524215558127759E-01
2L_14799857_SNP C T 0.1947 37 153 0.2396 2.2981963213538381E-01
2L_14799858_SNP T G 0.3556 64 116 0.2628 2.4789634413097184E-01
2L_14799942_SNP T A 0.3011 56 130 0.1925 1.8067591901747981E-01
2L_14800030_SNP T G 0.09744 19 176 0.9588 9.5818618502116060E-01
2L_14800091_SNP T C 0.08333 16 176 0.9823 9.8204018825923423E-01
2L_14800183_INS A AA 0.2471 43 131 0.7135 7.0105294648019512E-01
2L_14800187_SNP A G 0.2074 39 149 0.6103 5.9911787316886556E-01
2L_14800327_SNP A T 0.4462 83 103 0.01553 1.2259602540306364E-02
2L_14800451_SNP C A 0.08466 16 173 0.3048 2.9956507455317982E-01
2L_14800499_SNP T G 0.1022 19 167 0.1519 1.5374541384090445E-01
2L_14800501_SNP C T 0.2663 49 135 0.1589 1.4213992420109278E-01
2L_14800625_SNP T G 0.0914 17 169 0.2637 2.4787940629603245E-01
2L_14800664_SNP A C 0.1622 30 155 0.5377 5.2455555103084461E-01
2L_14800682_SNP C T 0.139 26 161 0.682 6.7211545283376439E-01
2L_14800693_SNP T G 0.431 75 99 0.1332 1.1296728209191575E-01
2L_14800694_SNP C A 0.4294 76 101 0.141 1.2151164616273002E-01
2L_14800696_INS GC G 0.4152 71 100 0.07661 6.3718632765176406E-02
2L_14800699_SNP T G 0.4335 75 98 0.0878 6.9751441527498292E-02
2L_14800702_MNP AGGAGCC GAATTGA 0.3827 62 100 0.07523 5.7867424840814190E-02
2L_14800710_SNP A G 0.435 77 100 0.1001 8.3889566093994894E-02
2L_14800721_SNP C T 0.05759 11 180 0.9531 9.5261285377437765E-01
2L_14800781_SNP T C 0.05789 11 179 0.4916 4.8185556856545897E-01
2L_14800785_SNP A G 0.1554 30 163 0.8769 8.7501811860579115E-01
2L_14800978_SNP A T 0.09794 19 175 0.9118 9.1023960889505673E-01
2L_14801129_SNP A G 0.3175 60 129 0.8266 8.2293141733414454E-01
2L_14801192_SNP G A 0.1475 27 156 0.1939 1.8686921658166433E-01
2L_14801295_SNP A C 0.05789 11 179 0.4848 4.7768335358438918E-01
2L_14801354_SNP A G 0.2872 54 134 0.5005 4.8602977705413164E-01
2L_14801418_SNP A C 0.05851 11 177 0.9897 9.8937979322455849E-01
2L_14801449_DEL C CTCTAACATTTC 0.1657 30 151 0.5493 5.4148212912074523E-01
2L_14801475_INS ATAAGCAAATATATACATATTCTAATGACTTCACATGGTAGAAAACTTTTAAGTAGTCTTAGGTAGTAGTCTTTAGTCAGCA A 0.05699 11 182 0.8234 8.2243764526859064E-01
2L_14801481_SNP A C 0.05729 11 181 0.7332 7.2747319061518012E-01
2L_14801502_SNP C T 0.05699 11 182 0.7219 7.1616939619066766E-01
2L_14801521_SNP T C 0.1231 24 171 0.5687 5.6208309687984914E-01
2L_14801554_SNP C T 0.05729 11 181 0.05938 5.5099119405722506E-02
2L_14801573_SNP A C 0.05102 10 186 0.4975 4.9220549473003050E-01
2L_14801632_SNP C G 0.2684 51 139 0.5216 5.1446785544003126E-01
2L_14801938_SNP G A 0.07216 14 180 0.5509 5.4345831569790559E-01
2L_14802053_SNP A G 0.06701 13 181 0.7142 7.0917129587675432E-01
2L_14802083_SNP G T 0.05699 11 182 0.9481 9.4709634951663724E-01
2L_14802106_SNP C A 0.07732 15 179 0.4791 4.7070785246321212E-01
2L_14802187_SNP A G 0.1543 29 159 0.3519 3.3769026008854075E-01
2L_14802194_SNP G T 0.07179 14 181 0.5516 5.4618003548319516E-01
2L_14802197_SNP A C 0.07732 15 179 0.5868 5.8088167981207306E-01
2L_14802198_SNP G A 0.07254 14 179 0.5876 5.8705276542810925E-01
2L_14802202_SNP G T 0.0733 14 177 0.5634 5.5461639727336842E-01
2L_14802207_SNP C G 0.0733 14 177 0.5845 5.8226517545413614E-01
2L_14802219_SNP A C 0.1117 21 167 0.6136 6.0908236069380894E-01
2L_14802236_SNP C G 0.2043 38 148 0.3937 3.8345064815981289E-01
2L_14802260_SNP A G 0.1164 22 167 0.5628 5.5817901130239989E-01
2L_14802262_SNP G T 0.1064 20 168 0.539 5.3660812823894144E-01
2L_14802273_SNP C A 0.1158 22 168 0.5568 5.5386009378529766E-01
2L_14802288_SNP G T 0.1022 19 167 0.7626 7.5927180064226507E-01
2L_14802299_SNP C A 0.1027 19 166 0.7689 7.6548447476242276E-01
2L_14802318_SNP C T 0.09341 17 165 0.9789 9.7840583761777977E-01
2L_14802321_SNP C T 0.08939 16 163 0.8951 8.9260605715800911E-01
2L_14802330_SNP G A 0.1611 29 151 0.7363 7.3373228764561926E-01
2L_14802333_SNP A G 0.09836 18 165 0.8102 8.0774241991227669E-01
2L_14802340_SNP G A 0.0973 18 167 0.7565 7.5192072603164972E-01
2L_14802367_SNP T A 0.1053 20 170 0.6284 6.2540083377511091E-01
2L_14802369_SNP A T 0.09626 18 169 0.6023 5.9629083652065440E-01
2L_14802374_SNP T C 0.1058 20 169 0.6592 6.5851376497968639E-01
2L_14802398_INS TGTTGG T 0.1005 19 170 0.5864 5.8219960623373568E-01
2L_14802406_DEL A ATTTATT 0.1005 19 170 0.5864 5.8219960623373568E-01
2L_14802433_SNP G A 0.2459 45 138 0.437 4.2502934010064874E-01
2L_14802444_SNP G A 0.388 71 112 0.4649 4.5090615750970275E-01
2L_14802447_SNP G A 0.05155 10 184 0.7235 7.2072114499513329E-01
2L_14802453_SNP G A 0.309 55 123 0.08587 7.1440277940739164E-02
2L_14802455_SNP T A 0.1053 20 170 0.5923 5.8286271175516458E-01
2L_14802460_SNP A G 0.1105 21 169 0.5094 4.9918893348982163E-01
2L_14802461_SNP C T 0.1105 21 169 0.5028 4.9336870269393973E-01
2L_14802463_SNP C T 0.3913 72 112 0.4619 4.4671114426847358E-01
2L_14802472_DEL A ACATCGCGCTGGA 0.1047 20 171 0.5752 5.6633211238393000E-01
2L_14802495_SNP G T 0.2634 49 137 0.4122 3.9838079006609084E-01
2L_14802508_DEL T TTAGTAG 0.107 20 167 0.528 5.1744993346302437E-01
2L_14802519_DEL T TCTCTGGAGGCTCAGCCAAATTTAA 0.1042 20 172 0.5712 5.6334485434145931E-01
2L_14802551_SNP A G 0.1047 20 171 0.5752 5.6633211238393000E-01
2L_14802560_SNP A G 0.4318 76 100 0.5283 5.0999872005604707E-01
2L_14802572_SNP G A 0.09948 19 172 0.5587 5.4952832694371323E-01
2L_14802578_SNP A C 0.3077 56 126 0.7406 7.3663549878119894E-01
2L_14802611_SNP T C 0.3132 57 125 0.5414 5.2804687809992679E-01
2L_14802615_SNP C G 0.3169 58 125 0.5389 5.2667624645579680E-01
2L_14802634_SNP T C 0.3022 55 127 0.5299 5.1687451331801038E-01
2L_14802836_SNP G A 0.337 61 120 0.6506 6.4363216953303137E-01
2L_14802939_SNP A G 0.06701 13 181 0.7281 7.2337104136229180E-01
2L_14803045_SNP A G 0.2865 53 132 0.1689 1.5816564958120505E-01
2L_14803179_SNP T G 0.08673 17 179 0.4085 4.0096156512677161E-01
2L_14803196_SNP C A 0.05181 10 183 0.9341 9.3366069075593949E-01
2L_14803204_SNP T A 0.06771 13 179 0.3646 3.5365292352870126E-01
2L_14803254_SNP T C 0.1047 20 171 0.8772 8.7438288042272305E-01
2L_14803273_SNP G A 0.102 20 176 0.3332 3.2582042559028890E-01
2L_14803298_SNP T A 0.05699 11 182 0.844 8.4263019475376977E-01
2L_14803423_SNP A G 0.3797 71 116 0.3214 3.0990485328206763E-01
2L_14803479_SNP T C 0.06218 12 181 0.5254 5.1860622497875131E-01
2L_14803548_SNP T C 0.06186 12 182 0.4502 4.4205643050611199E-01
2L_14803636_SNP C T 0.1632 31 159 0.4706 4.6035299163538757E-01
2L_14803773_SNP C T 0.07179 14 181 0.6094 6.0342732672236976E-01
2L_14803895_SNP C T 0.4091 72 104 0.09775 8.7627448155335075E-02
2L_14809240_SNP T A 0.07772 15 178 0.5177 5.1358959562496209E-01
2L_14809309_SNP A T 0.0829 16 177 0.6923 6.8562027699029016E-01
2L_14809659_SNP A G 0.3864 68 108 0.4009 3.7647174233053626E-01
2L_14809911_SNP A C 0.1111 22 176 0.8737 8.7232526716865544E-01
2L_14809954_SNP A G 0.1128 22 173 0.608 6.0325915673638353E-01
2L_14810054_SNP C T 0.05759 11 180 0.2736 2.6474797503939107E-01
2L_14810075_SNP G A 0.3281 63 129 0.1764 1.6695570092159240E-01
2L_14810174_SNP A C 0.05181 10 183 0.959 9.5809480509928580E-01
2L_14810642_SNP G T 0.1128 22 173 0.7188 7.1504459762426653E-01
2L_14810657_SNP G A 0.05236 10 181 0.5588 5.5282925919201442E-01
2L_14810688_SNP G T 0.1551 29 158 0.7053 6.9558264871513098E-01
2L_14810708_SNP C A 0.2287 43 145 0.6116 6.0372539905610634E-01
2L_14810759_SNP A T 0.4728 87 97 0.495 4.8922925936298522E-01
2L_14810824_SNP T A 0.3867 70 111 0.2125 1.9904387846451432E-01
2L_14810829_SNP T G 0.3812 69 112 0.3346 3.2972184839887209E-01
2L_14810833_SNP T A 0.3889 70 110 0.3213 3.1508897338402009E-01
2L_14810836_SNP A G 0.3693 65 111 0.2289 2.1859776480668092E-01
2L_14810837_SNP T G 0.3851 67 107 0.262 2.4792127732155267E-01
2L_14810840_SNP A T 0.3799 68 111 0.3245 3.1675318683983467E-01
2L_14811001_SNP G A 0.2431 44 137 0.9552 9.5358038063078909E-01
2L_14811268_SNP T A 0.0567 11 183 0.7033 7.0019969548451710E-01
2L_14811319_SNP T A 0.06186 12 182 0.9117 9.1012856198272307E-01
2L_14811325_SNP G A 0.0567 11 183 0.6271 6.2465924884680635E-01
2L_14811378_SNP G A 0.05641 11 184 0.7369 7.3311811147879768E-01
2L_14811390_SNP A G 0.06091 12 185 0.8963 8.9507101883069884E-01
2L_14811531_SNP A C 0.1134 22 172 0.5124 5.0471820852734783E-01
2L_14811549_SNP G A 0.05076 10 187 0.5188 5.1427750917962300E-01
2L_14811615_SNP C T 0.08466 16 173 0.164 1.5306416120486199E-01
2L_14811855_SNP C A 0.4645 85 98 0.8102 8.0260618097430814E-01
2L_14811883_SNP T C 0.2804 53 136 0.3428 3.3088130389864912E-01
2L_14812070_SNP C T 0.05102 10 186 0.5212 5.1561450900404804E-01
2L_14812213_SNP G T 0.1071 21 175 0.7883 7.8500532140807466E-01
2L_14812310_SNP A C 0.05102 10 186 0.5252 5.1994063876355656E-01
2L_14812378_SNP G C 0.05076 10 187 0.3157 3.1002035051649102E-01
2L_14812630_SNP C A 0.05641 11 184 0.3773 3.6944583355530158E-01
2L_14812727_SNP A G 0.05102 10 186 0.5127 5.0742399139944117E-01
2L_14812970_SNP T A 0.06701 13 181 0.3522 3.4252737564062297E-01
2L_14812982_SNP T G 0.08995 17 172 0.2337 2.2146830079646984E-01
2L_14813001_DEL G GCCAG 0.1105 20 161 0.1252 1.3488871216152254E-01
2L_14813058_SNP T C 0.2688 50 136 0.1837 1.7908258159093005E-01
2L_14813120_SNP T G 0.3149 57 124 0.4222 4.1273222957598010E-01
2L_14813212_SNP T G 0.1481 28 161 0.4968 4.8427214711145616E-01
2L_14813235_SNP A T 0.08466 16 173 0.3482 3.3265444064574701E-01
2L_14813238_SNP G C 0.4208 77 106 0.9568 9.5597994232630845E-01
2L_14813252_SNP C A 0.1459 27 158 0.4499 4.3339319028781098E-01
2L_14813273_SNP C A 0.0567 11 183 0.8878 8.8685140136592089E-01
2L_14813274_SNP C T 0.05128 10 185 0.4038 3.9743124142913977E-01
2L_14813315_SNP G A 0.4261 75 101 0.9486 9.4714895586956216E-01
2L_14813416_SNP C T 0.09845 19 174 0.507 5.0144709325011039E-01
2L_14813838_SNP C T 0.07653 15 181 0.5141 5.0851060793623926E-01
2L_14814018_SNP A C 0.328 61 125 0.9591 9.5818738001252202E-01
2L_14814025_SNP A T 0.06186 12 182 0.8844 8.8242118068760100E-01
2L_14814207_SNP T A 0.3506 61 113 0.6153 5.9805295344748466E-01
2L_14814212_SNP G T 0.3621 63 111 0.4915 4.7561462280705813E-01
2L_14814213_SNP A T 0.3714 65 110 0.7081 6.9498939478150579E-01
2L_14814225_SNP C T 0.3669 62 107 0.6566 6.3775999182756493E-01
2L_14814231_SNP T A 0.3491 59 110 0.8231 8.1620531072054259E-01
2L_14814251_SNP C A 0.3584 62 111 0.9911 9.9068137575032666E-01
2L_14814268_SNP T A 0.3708 66 112 0.8731 8.7019511880829747E-01
2L_14814286_SNP A G 0.3646 66 115 0.4811 4.6356658319377175E-01
2L_14814386_SNP T C 0.09278 18 176 0.7805 7.7748123865190899E-01
2L_14814534_SNP G T 0.1263 24 166 0.5884 5.8420890882916543E-01
2L_14814696_SNP T A 0.05208 10 182 0.5345 5.2658566831035813E-01
2L_14814706_MNP CAT GTA 0.05102 10 186 0.5054 4.9985611795997420E-01
2L_14814712_SNP T A 0.05102 10 186 0.5054 4.9985611795997420E-01
2L_14814742_SNP T C 0.3407 62 120 0.3262 3.0814025854761284E-01
2L_14814878_SNP C G 0.3149 57 124 0.4768 4.6129062404311594E-01
2L_14814990_DEL G GAATATTTAA 0.09424 18 173 0.9755 9.7491841622134523E-01
2L_14815008_SNP T G 0.4749 85 94 0.2302 2.1297317741876098E-01
2L_14815020_SNP G T 0.4775 85 93 0.3634 3.4549018049984326E-01
2L_14815021_SNP T A 0.4804 86 93 0.3986 3.8034570045398375E-01
2L_14815081_SNP A T 0.1134 22 172 0.3207 3.1549460370830362E-01
2L_14815093_SNP T C 0.4746 84 93 0.3529 3.4791466401026239E-01
2L_14815127_MNP ATA TAC 0.114 22 171 0.9335 9.3232435586722473E-01
2L_14815140_DEL A AA 0.05435 10 174 0.8722 8.7051268234814838E-01
2L_14815226_SNP T C 0.05128 10 185 0.902 9.0224281221846592E-01
2L_14815262_INS T TGCCTCTGT 0.4719 84 94 0.7346 7.2365575390524661E-01
2L_14815324_SNP T G 0.2324 43 142 0.213 1.9517306812098079E-01
2L_14815380_SNP C T 0.0625 12 180 0.833 8.3049734234352068E-01
2L_14815549_SNP A G 0.4486 83 102 0.8149 8.1180707143712139E-01
2L_14815639_SNP T G 0.3277 58 119 0.8005 7.9596194894255134E-01
2L_14815646_SNP T A 0.09845 19 174 0.3153 3.0796414036480846E-01
2L_14815650_INS CC C 0.09794 19 175 0.3074 3.0088411746521670E-01
2L_14815659_DEL T TGGGCACTT 0.06915 13 175 0.2151 2.1143952945570299E-01
2L_14815693_SNP A T 0.3918 67 104 0.9423 9.3957593219902324E-01
2L_14815708_SNP A T 0.3966 69 105 0.4074 3.7961118094197210E-01
2L_14815748_SNP A G 0.1622 30 155 0.4079 4.0042108439707857E-01
2L_14815752_SNP C G 0.1632 31 159 0.398 3.9573288922744110E-01
2L_14815843_SNP C A 0.151 29 163 0.7559 7.5604787902881521E-01
2L_14815951_SNP C T 0.2618 50 141 0.7953 7.9710762396966550E-01
2L_14816114_SNP A G 0.05102 10 186 0.5219 5.1639314562225802E-01
2L_14816255_DEL G GTCG 0.1526 29 161 0.6564 6.4846266029825483E-01
2L_14816261_SNP T C 0.2623 48 135 0.7423 7.3186510744641287E-01
2L_14816269_SNP C T 0.1858 34 149 0.449 4.5000888118565929E-01
2L_14816274_SNP G T 0.1443 28 166 0.7998 7.9612160543380850E-01
2L_14816485_SNP A C 0.1803 33 150 0.6286 6.2304054401326148E-01
2L_14816508_SNP G A 0.1667 30 150 0.5545 5.5138748164903406E-01
2L_14816768_SNP G A 0.1703 31 151 0.5967 5.9514831004103608E-01
2L_14816855_SNP G C 0.05584 11 186 0.329 3.2552017392642241E-01
2L_14817056_SNP A G 0.1571 30 161 0.9784 9.7820057158478968E-01
2L_14817261_SNP T C 0.09375 18 174 0.738 7.3570002384620659E-01
2L_14817439_SNP A G 0.06633 13 183 0.7947 7.9217038531253814E-01
2L_14817808_SNP G A 0.07143 14 182 0.09266 8.7829924790595260E-02
2L_14817967_SNP T C 0.1979 37 150 0.3785 3.7359203274031838E-01
2L_14818166_SNP A C 0.07812 15 177 0.1482 1.4141258893491471E-01
2L_14818336_SNP A T 0.2944 53 127 0.3639 3.4755768292216027E-01
2L_14818346_SNP G A 0.3 54 126 0.2086 1.9733390744567081E-01
2L_14818523_SNP C G 0.45 81 99 0.2976 2.7834432400705578E-01
2L_14818524_SNP A G 0.453 82 99 0.2857 2.6605522342261290E-01
2L_14818536_SNP A T 0.4637 83 96 0.2128 1.9974503268154864E-01
2L_14818541_SNP G A 0.456 83 99 0.2462 2.3020724465335363E-01
2L_14818999_SNP T G 0.05584 11 186 0.7633 7.6027097425638812E-01
2L_14819290_SNP A G 0.05128 10 185 0.6598 6.5693352639788494E-01
2L_14819380_SNP G C 0.05641 11 184 0.6708 6.6634457162287619E-01
2L_14819397_SNP C G 0.05155 10 184 0.5267 5.2003284925484139E-01
2L_14819760_SNP A G 0.2784 49 127 0.5174 4.9778888186882575E-01
2L_14819914_SNP A G 0.1421 26 157 0.8938 8.9211752029579805E-01
2L_14820117_DEL TT G 0.1778 32 148 0.2416 2.2208814822779388E-01
2L_14820137_SNP T C 0.1742 31 147 0.7455 7.6670380793218584E-01
2L_14820138_SNP A G 0.1742 31 147 0.8033 8.1841220686117910E-01
2L_14820141_SNP G C 0.1732 31 148 0.1549 1.3890931320367084E-01
2L_14820150_SNP T G 0.1685 30 148 0.1229 1.0786346638364097E-01
2L_14820160_SNP G A 0.1808 32 145 0.1443 1.2953890276121471E-01
2L_14820213_SNP C A 0.1913 35 148 0.2148 1.9852105064874637E-01
2L_14820239_SNP A G 0.1778 32 148 0.09165 8.4660927420775911E-02
2L_14820322_SNP T C 0.1058 20 169 0.2347 2.2228488970663407E-01
2L_14820531_SNP C G 0.05584 11 186 0.4206 4.1555946988847992E-01
2L_14820546_SNP A T 0.05128 10 185 0.2765 2.7115106684138035E-01
2L_14820547_SNP T A 0.0567 11 183 0.3856 3.8166874625957325E-01
2L_14820558_SNP T A 0.05181 10 183 0.8408 8.3996169547004207E-01
2L_14820677_SNP C A 0.05291 10 179 0.5528 5.4271416416786888E-01
2L_14820705_SNP G C 0.06667 13 182 0.388 3.8051347840263794E-01
2L_14820708_SNP A T 0.06218 12 181 0.4734 4.6467995102923587E-01
2L_14820711_INS AGAA A 0.06186 12 182 0.2684 2.6033259913583418E-01
2L_14820713_SNP C T 0.06667 13 182 0.388 3.8051347840263794E-01
2L_14820715_SNP G C 0.06667 13 182 0.388 3.8051347840263794E-01
2L_14820719_SNP C A 0.0567 11 183 0.7347 7.3292485912543204E-01
2L_14820724_SNP C T 0.08163 16 180 0.729 7.2518905458630967E-01
2L_14820725_SNP A T 0.06633 13 183 0.3856 3.7932457690930910E-01
2L_14820727_SNP T C 0.0567 11 183 0.5498 5.4304845182130346E-01
2L_14820750_SNP T G 0.06633 13 183 0.388 3.8197393461644291E-01
2L_14821021_INS ACACA A 0.06667 11 154 0.4775 4.7125567840273153E-01
2L_14821029_SNP C T 0.0567 11 183 0.9803 9.7999425620529945E-01
2L_14821105_SNP G A 0.06283 12 179 0.6272 6.2346946786773016E-01
2L_14821332_SNP A G 0.09239 17 167 0.0489 4.4552739339478606E-02
2L_14821363_SNP A G 0.09574 18 170 0.03134 2.9643875926674390E-02
2L_14821520_SNP A T 0.2105 40 150 0.8792 8.7625971213108189E-01
2L_14821635_SNP T C 0.2063 39 150 0.8963 8.9378930574943616E-01
2L_14821796_SNP G A 0.07179 14 181 0.5433 5.3819179195777500E-01
2L_14821977_SNP G A 0.1466 28 163 0.3146 3.0804071934797206E-01
2L_14822138_SNP C G 0.05076 10 187 0.5188 5.1427750917962300E-01
2L_14822263_SNP G C 0.08673 17 179 0.6664 6.6234972975167539E-01
2L_14822267_SNP A G 0.05556 11 187 0.5602 5.5592991053008700E-01
2L_14822466_INS CC C 0.1744 30 142 0.6172 5.9962285291564099E-01
2L_14822647_SNP C A 0.06122 12 184 0.7034 7.0133758563117854E-01
2L_14822648_SNP C A 0.2158 41 149 0.6229 6.1562264137362466E-01
2L_14822650_SNP C T 0.06599 13 184 0.5727 5.6836842220267414E-01
2L_14822665_SNP T C 0.1968 37 151 0.7933 7.8799066510427784E-01
2L_14822681_SNP T A 0.1551 29 158 0.761 7.5449533965160387E-01
2L_14822687_SNP T C 0.06806 13 178 0.1587 1.5499693452805463E-01
2L_14822706_SNP A G 0.2872 54 134 0.5929 5.8354257054650205E-01
2L_14822761_SNP T A 0.2553 48 140 0.7291 7.2258016771124889E-01
2L_14822782_SNP G T 0.2391 44 140 0.7448 7.3520227053294818E-01
2L_14822848_SNP T G 0.2606 49 139 0.8185 8.1349481094535381E-01
2L_14822857_SNP C G 0.254 48 141 0.6623 6.5446445114791518E-01
2L_14822879_SNP A G 0.254 48 141 0.8876 8.8452729316055301E-01
2L_14823137_SNP G A 0.1237 24 170 0.5857 5.7900249076036914E-01
2L_14823391_SNP T A 0.07216 14 180 0.368 3.6125742587410381E-01
2L_14823418_SNP C G 0.06322 11 163 0.9808 9.8069642988269701E-01
2L_14823440_DEL T TT 0.1761 31 145 0.2968 2.9216768687632333E-01
2L_14823505_SNP A C 0.07254 14 179 0.7531 7.4936786788877141E-01
2L_14823542_SNP G A 0.05882 11 176 0.4312 4.2357538304497100E-01
2L_14823600_DEL A AAAGCGTA 0.1716 29 140 0.7599 7.5776613984107777E-01
2L_14823644_SNP T G 0.2011 37 147 0.9067 9.0307343209817026E-01
2L_14823655_SNP G A 0.1923 35 147 0.8921 8.8749920505011592E-01
2L_14823677_SNP T C 0.2033 37 145 0.7428 7.3536911881630418E-01
2L_14823685_SNP T C 0.1989 36 145 0.9245 9.2124845163700531E-01
2L_14823700_SNP C T 0.05882 11 176 0.2457 2.4586727608015557E-01
2L_14823701_SNP A C 0.1957 36 148 0.9364 9.3403958476799809E-01
2L_14823745_SNP G C 0.1793 33 151 0.9431 9.4177312653367695E-01
2L_14823753_SNP T A 0.2108 39 146 0.9949 9.9470020677212645E-01
2L_14823874_SNP T C 0.06878 13 176 0.4194 4.1134081509374776E-01
2L_14823916_SNP T G 0.07222 13 167 0.4137 3.9550838265148935E-01
2L_14823928_SNP G A 0.1789 34 156 0.8933 8.9110146989323957E-01
2L_14823971_INS AA A 0.1022 19 167 0.9014 9.0038739383959443E-01
2L_14824053_INS GA G 0.05729 11 181 0.1764 1.6804030640933831E-01
2L_14824060_SNP T C 0.05128 10 185 0.2381 2.3208422360053960E-01
2L_14824235_SNP C G 0.2747 50 132 0.6589 6.4908851945383128E-01
2L_14824334_SNP A T 0.1892 35 150 0.8436 8.3818603190289642E-01
2L_14824374_SNP G A 0.1031 20 174 0.03079 2.8362936317842917E-02
2L_14824386_SNP G T 0.3243 60 125 0.5001 5.3862349157593514E-01
2L_14824439_SNP G A 0.3011 56 130 0.2884 2.7622385296358953E-01
2L_14824444_SNP C T 0.1111 21 168 0.5068 4.9603710433828041E-01
2L_14824456_SNP T G 0.1237 23 163 0.8011 7.9383996008115609E-01
2L_14824476_SNP G T 0.1146 22 170 0.8983 8.9616432946598357E-01
2L_14824494_SNP C A 0.2514 46 137 0.5676 5.5529061760308740E-01
2L_14824600_SNP C A 0.1818 34 153 0.9769 9.7615406020385198E-01
2L_14824641_SNP G C 0.2434 46 143 0.9572 9.5597353146533004E-01
2L_14824651_SNP A T 0.2419 45 141 0.9871 9.8655606442518062E-01
2L_14824657_SNP G C 0.2582 47 135 0.5685 5.5612271560326487E-01
2L_14824665_SNP T C 0.3135 58 127 0.8109 8.0525982169098054E-01
2L_14824711_SNP A C 0.2919 54 131 0.9966 9.9638384080998110E-01
2L_14824713_SNP A G 0.3048 57 130 0.9053 9.0197917310853803E-01
2L_14824784_SNP C A 0.1649 31 157 0.6681 6.6746246501921047E-01
2L_14824826_SNP A G 0.3279 60 123 0.6074 5.9553812140064588E-01
2L_14824842_SNP A C 0.125 24 168 0.8128 8.0936812105046252E-01
2L_14825005_INS TCTT T 0.09626 18 169 0.9661 9.6696460105693993E-01
2L_14825195_SNP C A 0.1862 35 153 0.8954 8.9273741918081606E-01
2L_14825196_SNP G A 0.1852 35 154 0.8598 8.5592280159206768E-01
2L_14825201_SNP T G 0.1774 33 153 0.9285 9.2603641731494812E-01
2L_14825216_SNP T A 0.1828 34 152 0.8511 8.4609045318925757E-01
2L_14825332_SNP T G 0.1838 34 151 0.7441 7.3500615991818186E-01
2L_14825403_SNP G A 0.1946 36 149 0.8888 8.8572414620462558E-01
2L_14825550_SNP A G 0.06061 12 186 0.3714 3.6606517255737903E-01
2L_14825656_SNP C G 0.06122 12 184 0.1913 1.8504053043522173E-01
2L_14825823_SNP G T 0.2771 46 120 0.03547 2.6692534379239664E-02
2L_14825978_SNP T A 0.06667 13 182 0.6608 6.5594529983033256E-01
2L_14826032_INS TAAAGAATAGCTTTT T 0.06599 13 184 0.4375 4.4997214071826985E-01
2L_14826044_SNP T C 0.07216 14 180 0.9 8.9853242973126235E-01
2L_14826057_SNP A T 0.06122 12 184 0.5775 5.7238948476612284E-01
2L_14826060_SNP G A 0.06091 12 185 0.554 5.4950121617449188E-01
2L_14826070_SNP G A 0.07182 13 168 0.6905 6.7802188914884276E-01
2L_14826071_SNP A T 0.06667 13 182 0.684 6.7939036890585125E-01
2L_14826075_SNP G C 0.06154 12 183 0.6765 6.7313678619473016E-01
2L_14826077_INS TTTA T 0.06633 13 183 0.8352 8.3303562790932084E-01
2L_14826079_SNP G A 0.06218 12 181 0.3878 3.9898750036730835E-01
2L_14826086_MNP ACC TAA 0.07107 14 183 0.7773 7.7458826977853912E-01
2L_14826090_MNP ACA TTT 0.07143 14 182 0.771 7.6779063328843244E-01
2L_14826097_SNP A G 0.07179 14 181 0.7828 7.7955599625048522E-01
2L_14826099_MNP TATTGG GCCATA 0.07107 14 183 0.7957 7.9347131453894559E-01
2L_14826106_MNP GACGT ATTAA 0.07071 14 184 0.7839 7.8169784068882531E-01
2L_14826116_SNP G T 0.07071 14 184 0.7839 7.8169784068882531E-01
2L_14826129_SNP T A 0.07035 14 185 0.7767 7.7494916158127980E-01
2L_14826130_INS A AATGCT 0.07035 14 185 0.7767 7.7494916158127980E-01
2L_14826133_INS AGCTCC A 0.07035 14 185 0.7767 7.7494916158127980E-01
2L_14826135_SNP C G 0.07035 14 185 0.7767 7.7494916158127980E-01
2L_14826137_SNP T G 0.07035 14 185 0.7767 7.7494916158127980E-01
2L_14826140_SNP C T 0.07143 14 182 0.7555 7.5327522305801131E-01
2L_14826149_INS GT C 0.07035 14 185 0.7767 7.7494916158127980E-01
2L_14826153_SNP A C 0.06566 13 185 0.6574 6.5416080466375892E-01
2L_14826157_SNP C T 0.0567 11 183 0.7239 7.1868132770287541E-01
2L_14826227_SNP T C 0.06154 12 183 0.4804 4.9093075167212152E-01
2L_14826546_SNP A T 0.2278 41 139 0.6802 6.7454265409550351E-01
2L_14826563_SNP G A 0.2418 44 138 0.5318 5.2303825491296285E-01
2L_14826576_SNP A T 0.05789 11 179 0.4539 4.4728119592384663E-01
2L_14826645_SNP C A 0.4205 74 102 0.1757 1.6506797262673578E-01
2L_14826764_SNP T C 0.2116 40 149 0.5421 5.3088853998316643E-01
2L_14826815_SNP G A 0.4293 79 105 0.7179 7.0813956243245180E-01
2L_14826849_SNP C A 0.2737 49 130 0.6475 6.3383133863004004E-01
2L_14826874_SNP T C 0.139 26 161 0.879 8.7616386097502186E-01
2L_14826877_SNP A T 0.2692 49 133 0.4883 4.7178739230912337E-01
2L_14826915_SNP T C 0.3536 64 117 0.3929 3.9379704896015877E-01
2L_14826971_SNP T C 0.1789 34 156 0.4314 4.2174396862053964E-01
2L_14827003_SNP G C 0.1913 35 148 0.09353 9.5840448070680262E-02
2L_14827149_SNP T C 0.2011 37 147 0.5562 5.4237407714805042E-01
2L_14827403_SNP G C 0.07107 14 183 0.4582 4.5223614426558156E-01
2L_14827440_SNP C T 0.06061 12 186 0.9341 9.3337845184587265E-01
2L_14827496_SNP A G 0.08543 17 182 0.4439 4.4020313838742187E-01
2L_14827593_SNP A C 0.06533 13 186 0.9674 9.6718256225441579E-01
2L_14827610_SNP C A 0.06599 13 184 0.9353 9.3498085149015198E-01
2L_14827617_SNP A T 0.06599 13 184 0.9613 9.6081269847027584E-01
2L_14827621_INS TAGTTATACA T 0.1257 22 153 0.2471 2.2462615590156487E-01
2L_14827623_SNP T A 0.06154 12 183 0.9313 9.3041806427634421E-01
2L_14827684_SNP T A 0.07065 13 171 0.4431 4.2456746732676742E-01
2L_14827693_SNP T C 0.06061 12 186 0.9107 9.0981556234567262E-01
2L_14827733_SNP A G 0.06091 12 185 0.9422 9.4150922767941547E-01
2L_14827743_SNP T A 0.06599 13 184 0.967 9.6658462957610380E-01
2L_14827813_SNP A G 0.06599 13 184 0.7802 7.7764696396987998E-01
2L_14827904_SNP A G 0.08152 15 169 0.3827 3.6707512501733786E-01
2L_14827907_SNP T C 0.0765 14 169 0.144 1.3212433745558128E-01
2L_14827909_SNP A G 0.06533 13 186 0.9674 9.6718256225441579E-01
2L_14828091_SNP A G 0.3443 63 120 0.959 9.5798696798655425E-01
2L_14828175_SNP G A 0.4244 73 99 0.4468 4.2978100548798293E-01
2L_14828200_SNP T A 0.439 72 92 0.4225 4.6977182974408815E-01
2L_14828230_SNP G T 0.4438 75 94 0.7366 7.3080707119228827E-01
2L_14828254_SNP T C 0.4253 74 100 0.7049 6.9732864166157826E-01
2L_14828298_SNP T G 0.44 77 98 0.9651 9.6413892905913889E-01
2L_14828321_SNP C A 0.4407 78 99 0.8079 8.0362155437360250E-01
2L_14828343_SNP G A 0.4432 78 98 0.6773 6.6384415307108824E-01
2L_14828452_SNP C A 0.5 90 90 0.575 5.5994254271011745E-01
2L_14828560_SNP G C 0.477 83 91 0.8742 8.6793557005374178E-01
2L_14828725_SNP T C 0.08421 16 174 0.5267 5.2118352981437277E-01
2L_14828961_SNP G C 0.06667 13 182 0.7257 7.2113640366785003E-01
2L_14828984_SNP C T 0.085 17 183 0.8281 8.2700645497889802E-01
2L_14829113_SNP C T 0.07071 14 184 0.6622 6.5909335086282050E-01
2L_14829336_SNP G C 0.1257 24 167 0.6679 6.6018684214486667E-01
2L_14829445_SNP G A 0.05236 10 181 0.3988 3.9210952118002496E-01
2L_14829466_SNP G T 0.1868 34 148 0.9382 9.3625783240699156E-01
2L_14829502_SNP T G 0.2204 41 145 0.9083 9.0583550905986254E-01
2L_14829531_SNP T C 0.435 77 100 0.9375 9.3443806915405037E-01
2L_14829539_SNP G T 0.4469 80 99 0.8998 8.9525014659644786E-01
2L_14829545_SNP T C 0.4663 83 95 0.9382 9.3548757635661017E-01
2L_14829550_SNP C T 0.4693 84 95 0.9721 9.7097065753817680E-01
2L_14829584_SNP A C 0.05208 10 182 0.3037 2.9700506093766077E-01
2L_14829653_SNP T G 0.2391 44 140 0.9408 9.3871768279376677E-01
2L_14829772_SNP A C 0.1445 25 148 0.7518 7.3776867656745404E-01
2L_14829865_SNP G A 0.2246 42 145 0.4915 4.8033946658304527E-01
2L_14829890_SNP T C 0.4045 72 106 0.3792 3.6702808869567582E-01
2L_14829921_SNP A C 0.05181 10 183 0.2278 2.1830334584647337E-01
2L_14830187_SNP T G 0.4716 83 93 0.5064 4.9608274944045427E-01
2L_14830188_SNP C A 0.4598 80 94 0.5012 4.8879621675268692E-01
2L_14830196_SNP T C 0.4722 85 95 0.4657 4.5606380325275075E-01
2L_14830203_SNP T C 0.4775 85 93 0.4318 4.2047096410773144E-01
2L_14830210_SNP A T 0.4971 86 87 0.4138 3.9880656878750143E-01
2L_14830212_SNP C T 0.4915 87 90 0.3174 3.0580593038273363E-01
2L_14830289_SNP G A 0.4355 81 105 0.8128 8.1028954787689711E-01
2L_14830434_SNP A T 0.07107 14 183 0.6878 6.8577258465733970E-01
2L_14830437_SNP A C 0.2935 54 130 0.2936 2.8648384812194561E-01
2L_14830462_SNP A C 0.1667 31 155 0.266 2.4970910615104058E-01
2L_14830482_SNP T C 0.3799 68 111 0.07114 5.8202679575033833E-02
2L_14830492_SNP A C 0.4494 80 98 0.08815 8.1632110711199274E-02
2L_14830590_SNP T C 0.06599 13 184 0.5633 5.5831003165774518E-01
2L_14830685_SNP C G 0.1283 24 163 0.9326 9.3089869639710521E-01
2L_14830718_SNP T G 0.08718 17 178 0.208 2.0199495595413663E-01
2L_14830744_SNP T G 0.09278 18 176 0.3043 2.9894116945918836E-01
2L_14830759_SNP A T 0.09424 18 173 0.3044 2.9925562592654686E-01
2L_14830762_SNP G T 0.09278 18 176 0.309 3.0394501582730393E-01
2L_14830775_SNP G A 0.09424 18 173 0.3368 3.3040505060201797E-01
2L_14831043_SNP C T 0.06915 13 175 0.3297 3.1855748142397544E-01
2L_14831116_SNP G A 0.07368 14 176 0.4824 4.7341177316887850E-01
2L_14831138_SNP A C 0.07368 14 176 0.4832 4.7418371381994451E-01
2L_14831140_SNP T C 0.06383 12 176 0.6878 6.8106221104140963E-01
2L_14831169_SNP A G 0.06417 12 175 0.6882 6.8051502019857502E-01
2L_14831207_SNP G A 0.0733 14 177 0.4925 4.8418303168992871E-01
2L_14831323_SNP A G 0.2554 47 137 0.9494 9.4760921332853809E-01
2L_14831453_SNP G A 0.1958 37 152 0.8441 8.4120347429382170E-01
2L_14831543_SNP G A 0.1351 25 160 0.7852 7.8141150297424689E-01
2L_14831661_SNP G C 0.07035 14 185 0.6633 6.6069415098189477E-01
2L_14831666_SNP G T 0.08 16 184 0.7216 7.1990708793341818E-01
2L_14831787_SNP A C 0.2432 45 140 0.9749 9.7431078093053070E-01
2L_14832047_SNP G A 0.4886 86 90 0.9221 9.1817704093266550E-01
2L_14832152_SNP T G 0.2652 48 133 0.5959 5.8363972653202478E-01
2L_14832155_SNP G C 0.4365 79 102 0.8467 8.4196159555489580E-01
2L_14832210_SNP G T 0.1882 35 151 0.9252 9.2389400087695772E-01
2L_14832249_SNP G A 0.2663 49 135 0.522 5.0986307748614923E-01
2L_14832323_SNP A G 0.1311 24 159 0.9517 9.5003014491520910E-01
2L_14832378_SNP G A 0.05208 10 182 0.7051 7.0088460639378425E-01
2L_14832383_SNP G A 0.4667 84 96 0.9806 9.7971739036934813E-01
2L_14832403_INS TTTTCGTGAACG C 0.1414 27 164 0.9969 9.9685653218663439E-01
2L_14832415_SNP A G 0.06599 13 184 0.6609 6.5683792484601322E-01
2L_14832440_SNP A G 0.2044 37 144 0.6723 6.5958317259303145E-01
2L_14832556_SNP C T 0.09948 19 172 0.5321 5.2469641333769834E-01
2L_14832623_INS GTTGCCG G 0.4062 65 95 0.4002 3.9918606810422952E-01
2L_14832638_SNP T G 0.3226 60 126 0.9167 9.1439029783361991E-01
2L_14832743_SNP T C 0.07035 14 185 0.7767 7.7494916158127980E-01
2L_14833022_SNP C G 0.3143 55 120 0.2233 2.0357413009160319E-01
2L_14833075_SNP C T 0.246 46 141 0.7975 7.9075018407786923E-01
2L_14833079_SNP T A 0.25 47 141 0.8422 8.3739868284606378E-01
2L_14833104_SNP A T 0.25 47 141 0.9304 9.2826912086366808E-01
2L_14833112_SNP T C 0.2513 47 140 0.9197 9.1698947289311761E-01
2L_14833117_SNP T C 0.2527 47 139 0.9111 9.0843087241673326E-01
2L_14833118_SNP T C 0.2473 46 140 0.9884 9.8799386805030120E-01
2L_14833123_SNP T G 0.2447 46 142 0.8426 8.3743734327056718E-01
2L_14833196_SNP T C 0.3631 65 114 0.2059 1.8314912287760177E-01
2L_14833338_SNP T G 0.1347 26 167 0.4386 4.3845436441694385E-01
2L_14833343_SNP A T 0.0804 16 183 0.7593 7.5746391416928738E-01
2L_14833420_SNP T A 0.06667 13 182 0.1446 1.3880576358415053E-01
2L_14833492_SNP G A 0.4181 74 103 0.3712 3.4874778949091956E-01
2L_14833567_SNP C T 0.322 57 120 0.7095 6.9963906017352928E-01
2L_14833607_SNP G A 0.3315 60 121 0.8768 8.7289501709599404E-01
2L_14833683_SNP T G 0.2775 53 138 0.3291 3.2160278439512313E-01
2L_14833714_SNP T G 0.2674 50 137 0.1949 1.8373402280494033E-01
2L_14833726_SNP A C 0.2609 48 136 0.1226 1.1124628106058954E-01
2L_14833733_SNP T G 0.05291 10 179 0.08216 7.3717443485884590E-02
2L_14833734_SNP T C 0.2609 48 136 0.1828 1.7577429933801547E-01
2L_14833767_SNP C A 0.2781 52 135 0.4008 3.9564371124196285E-01
2L_14833772_SNP G A 0.3736 68 114 0.05071 4.5962217189189150E-02
2L_14833820_SNP T G 0.07732 15 179 0.3629 3.5748096534759644E-01
2L_14833847_DEL T TTTATATGCATTAATCATCGAATTCAAACCTCTTTTATTATTATTATAAATT 0.3491 59 110 0.299 2.9581846243519516E-01
2L_14834003_SNP C A 0.326 59 122 0.2258 2.0589872518816121E-01
2L_14834229_SNP T C 0.1421 26 157 0.8977 8.9616121398937465E-01
2L_14834363_SNP T C 0.0625 12 180 0.3204 3.0938684926070048E-01
2L_14834520_SNP A T 0.05236 10 181 0.2552 2.4690614620666040E-01
2L_14834529_DEL C CAGAGGTTTTC 0.1307 23 153 0.1175 1.0889373047274242E-01
2L_14834549_SNP A G 0.05699 11 182 0.1773 1.7063681274792997E-01
2L_14834642_SNP T G 0.1722 31 149 0.4269 4.1447750155262042E-01
2L_14834662_SNP A G 0.06383 12 176 0.2494 2.3428849399187279E-01
2L_14834665_SNP T C 0.0603 12 187 0.4487 4.4501524160281170E-01
2L_14834670_SNP G C 0.05208 10 182 0.2099 2.0204307418569867E-01
2L_14834695_SNP T A 0.1823 33 148 0.2931 2.7735526906183217E-01
2L_14834760_SNP A C 0.07071 14 184 0.6421 6.4010642101647219E-01
2L_14834870_SNP C A 0.2203 39 138 0.9144 9.1030047212120002E-01
2L_14834953_SNP A C 0.09278 18 176 0.3432 3.4347344083793696E-01
2L_14834960_SNP A G 0.4689 83 94 0.05884 4.9938699750366883E-02
2L_14834961_SNP C G 0.1351 25 160 0.9568 9.5569978852133997E-01
2L_14834963_SNP T G 0.3115 57 126 0.2266 2.1122023122082301E-01
2L_14835049_SNP A G 0.2337 43 141 0.06691 6.3886820197416178E-02
2L_14835126_SNP C T 0.4457 82 102 0.08702 8.1364897856935126E-02
2L_14835202_SNP C G 0.133 25 163 0.04715 4.5296635219573216E-02
2L_14835225_SNP G A 0.08081 16 182 0.8058 8.0443397358334967E-01
2L_14835447_SNP C T 0.3567 61 110 0.872 8.6766097503430484E-01
2L_14835462_SNP T G 0.2143 39 143 0.4041 3.9599066600036448E-01
2L_14835463_SNP A T 0.2099 38 143 0.2369 2.2440131541744945E-01
2L_14835791_SNP T A 0.05978 11 173 0.8823 8.7889578485129372E-01
2L_14835796_SNP C A 0.06452 12 174 0.06599 5.8996753684777983E-02
2L_14835808_SNP T G 0.2135 38 140 0.2402 2.2259624937197209E-01
2L_14835824_SNP G C 0.1285 23 156 0.3903 3.7177339787683272E-01
2L_14835887_SNP C A 0.05641 11 184 0.4927 4.8589566545256535E-01
2L_14835892_SNP A G 0.1547 28 153 0.4051 3.8625556201605848E-01
2L_14835936_SNP A C 0.1141 21 163 0.2724 2.5652916938368631E-01
2L_14835937_SNP T C 0.06286 11 164 0.3548 3.3547349577780616E-01
2L_14835946_SNP A T 0.1374 25 157 0.1518 1.3866028540975317E-01
2L_14835960_SNP A C 0.08947 17 173 0.4061 3.9637234085098361E-01
2L_14835964_SNP A C 0.08466 16 173 0.3367 3.2902200602792542E-01
2L_14835974_SNP C A 0.07447 14 174 0.4979 4.8893903874263644E-01
2L_14836141_SNP G A 0.09574 18 170 0.7671 7.6537253240952485E-01
2L_14836175_SNP G C 0.05291 10 179 0.7009 6.9744262448226801E-01
2L_14836178_SNP T C 0.3846 70 112 0.005735 4.3774034979434332E-03
2L_14836187_SNP G T 0.1005 19 170 0.7255 7.2317020347804117E-01
2L_14836213_SNP G A 0.05236 10 181 0.5845 5.8127824594624189E-01
2L_14836231_SNP G T 0.1152 22 169 0.4424 4.3132747765257651E-01
2L_14836338_SNP C T 0.1807 30 136 0.2977 2.8372276577310229E-01
2L_14836418_SNP T C 0.0733 14 177 0.238 2.3087433496617960E-01
2L_14836508_SNP G C 0.2717 50 134 0.05384 5.3104843781584428E-02
2L_14836514_SNP C A 0.212 39 145 0.3851 3.8127279064922304E-01
2L_14836522_SNP A T 0.171 33 160 0.002415 2.2926554897272490E-03
2L_14836529_SNP A G 0.4457 78 97 0.0399 3.5189394414639051E-02
2L_14836589_SNP A G 0.08081 16 182 0.04042 3.8630744503449069E-02
2L_14836704_SNP G C 0.08947 17 173 0.4056 3.9568920664826035E-01
2L_14836709_SNP A C 0.05729 11 181 0.3356 3.2526471766036724E-01
2L_14836724_SNP T G 0.0804 16 183 0.6974 6.9506534809535725E-01
2L_14836780_SNP C T 0.05759 11 180 0.5098 4.9996845259601286E-01
2L_14836801_SNP G C 0.05612 11 185 0.1242 1.1868487049544629E-01
2L_14836834_SNP C T 0.05263 10 180 0.4608 4.4939750000775391E-01
2L_14836898_SNP T C 0.05525 10 171 0.8131 8.0735209700879007E-01
2L_14836960_SNP C T 0.2917 49 119 0.9339 9.3030341207524159E-01
2L_14837046_INS CGTGTACTGTTATTTCACCGTTGTGC C 0.2697 48 130 0.3482 3.2609312944152624E-01
2L_14837350_SNP C T 0.173 32 153 0.6581 6.4903072557633834E-01
2L_14837355_DEL A AC 0.32 56 119 0.6192 6.0545582670432219E-01
2L_14837358_SNP A G 0.1848 34 150 0.8306 8.2655683774960287E-01
2L_14837360_SNP T G 0.3427 61 117 0.5803 5.6701797386239283E-01
2L_14837378_SNP T A 0.3564 67 121 0.4916 4.8153263868393992E-01
2L_14837393_SNP T G 0.2356 45 146 0.7495 7.4754896374229607E-01
2L_14837395_SNP C A 0.2368 45 145 0.8205 8.1698317622220673E-01
2L_14837417_SNP C G 0.234 44 144 0.779 7.7623056452613226E-01
2L_14837429_SNP G A 0.163 30 154 0.8791 8.7523386434887540E-01
2L_14837450_INS T TCTTT 0.2097 39 147 0.9198 9.1783720960559523E-01
2L_14837676_SNP C T 0.2486 45 136 0.415 3.9575445933830611E-01
2L_14837762_SNP T C 0.0603 12 187 0.3337 3.3019316655584874E-01
2L_14838032_SNP A G 0.1005 19 170 0.2668 2.5436994825997894E-01
2L_14838241_SNP A T 0.05025 10 189 0.5909 5.8894513376516922E-01
2L_14838274_SNP G C 0.1868 34 148 0.1936 1.8711734503141464E-01
2L_14838395_SNP A T 0.07895 15 175 0.6613 6.6111422385773455E-01
2L_14838466_SNP C T 0.337 62 122 0.2441 2.2944455216717796E-01
2L_14838470_SNP C A 0.3279 60 123 0.2627 2.4975809264772153E-01
2L_14838477_SNP C T 0.2312 43 143 0.2717 2.6451593415443664E-01
2L_14838480_SNP G T 0.08808 17 176 0.8438 8.4320689595607834E-01
2L_14838481_SNP A C 0.09694 19 177 0.5737 5.6904585614316716E-01
2L_14838509_INS AGGA A 0.05348 10 177 0.3572 3.4725295860750682E-01
2L_14838521_SNP T C 0.2011 37 147 0.3806 3.6802098620692258E-01
2L_14838565_SNP A G 0.08333 16 176 0.2523 2.4518541754710954E-01
2L_14838840_SNP C T 0.3481 63 118 0.2389 2.2428592100146050E-01
2L_14838852_SNP T C 0.2174 40 144 0.1665 1.5690605840364047E-01
2L_14838873_SNP C T 0.1902 35 149 0.1941 1.8725680970873260E-01
2L_14838998_SNP T C 0.1198 23 169 0.0007448 5.5771465744608169E-04
2L_14839008_SNP A G 0.3462 63 119 0.4189 4.0860842913659146E-01
2L_14839041_SNP G T 0.1257 24 167 0.001337 9.9257182285633280E-04
2L_14839047_SNP G T 0.1263 24 166 0.09231 8.8566842998240358E-02
2L_14839083_DEL AGA A 0.3918 67 104 0.4047 3.9518740494125559E-01
2L_14839203_SNP T A 0.1129 21 165 0.2084 1.9650346985940370E-01
2L_14839249_SNP A C 0.2818 51 130 0.964 9.6335224325790003E-01
2L_14839272_SNP T C 0.2527 47 139 0.1031 9.8618921109064006E-02
2L_14839275_SNP T C 0.4144 75 106 0.278 2.6317148822318814E-01
2L_14839384_SNP A G 0.1295 25 168 0.1964 1.9095227994404762E-01
2L_14839476_SNP G A 0.3224 59 124 0.3165 3.0193193944271279E-01
2L_14839498_SNP A G 0.127 24 165 0.05016 4.4977497230868524E-02
2L_14839544_SNP G T 0.3736 65 109 0.4965 4.7587585668470800E-01
2L_14839600_SNP T C 0.1429 27 162 0.09858 9.1126782919305427E-02
2L_14839629_INS A AA 0.1486 26 149 0.07854 8.8830112274770334E-02
2L_14839669_SNP T G 0.1351 25 160 0.06688 6.5372717946959591E-02
2L_14839792_SNP A T 0.3966 71 108 0.9618 9.6189805193623790E-01
2L_14839800_DEL C ACGTATTTTTAGTCCTAACTTTTT 0.1858 34 149 0.6086 6.1152991075548546E-01
2L_14839838_SNP T A 0.1309 25 166 0.06681 6.3758561301302114E-02
2L_14839860_SNP T G 0.07179 14 181 0.2732 2.6504288456871916E-01
2L_14840095_SNP T A 0.2 37 148 0.2484 2.4082789285278328E-01
2L_14840108_SNP T A 0.05612 11 185 0.1972 1.9301543784300790E-01
2L_14840162_SNP A T 0.05729 11 181 0.02748 2.5579423297267423E-02
2L_14840163_SNP T G 0.05789 11 179 0.02372 2.1893810452240828E-02
2L_14840212_DEL T TTAGAAGT 0.3006 52 121 0.7836 7.7201417431975239E-01
2L_14840242_SNP A T 0.05435 10 174 0.3486 3.3227777972037698E-01
2L_14840251_SNP A T 0.1943 34 141 0.3643 3.4752169039804348E-01
2L_14840259_DEL ATAGTTG C 0.2686 47 128 0.912 9.0986490311044799E-01
2L_14840272_SNP G A 0.2542 45 132 0.9406 9.4000206922981311E-01
2L_14840296_SNP C T 0.1788 32 147 0.2835 2.7346606984215804E-01
2L_14840315_SNP C T 0.0733 14 177 0.3753 3.7266880589917273E-01
2L_14840334_SNP T A 0.1832 35 156 0.4254 4.2463299803796795E-01
2L_14840570_SNP T C 0.1011 19 169 0.3018 2.9019258284523042E-01
2L_14840782_SNP T A 0.1295 25 168 0.274 2.6774641567156088E-01
2L_14840839_SNP T A 0.1302 25 167 0.2723 2.6484939634966986E-01
2L_14840900_SNP T A 0.1204 23 168 0.32 3.1175296773002203E-01
2L_14840961_SNP G C 0.06842 13 177 0.2839 2.7276081360165794E-01
2L_14840978_DEL TT T 0.1758 29 136 0.4641 4.4430762163277049E-01
2L_14840982_SNP C T 0.25 46 138 0.288 2.8287133682013421E-01
2L_14841159_SNP G A 0.3202 57 121 0.7517 7.4254818850682214E-01
2L_14841160_SNP G T 0.3296 59 120 0.6216 6.1004518461654755E-01
2L_14841304_SNP T C 0.1223 23 165 0.3406 3.2942894862575689E-01
2L_14841373_SNP G C 0.3825 70 113 0.4133 3.9779097096956195E-01
2L_14841395_SNP C A 0.1263 24 166 0.343 3.3458729240185336E-01
2L_14841410_SNP T C 0.08556 16 171 0.9854 9.8532891632065300E-01
2L_14841627_SNP A T 0.1105 21 169 0.6929 6.8833164788353596E-01
2L_14841654_SNP T C 0.2 36 144 0.1511 1.5467238321749521E-01
2L_14841783_SNP C A 0.1868 34 148 0.1781 1.6715045869525191E-01
2L_14841794_SNP C A 0.4667 84 96 0.3707 3.5082968299005268E-01
2L_14841803_SNP G T 0.4633 82 95 0.3634 3.3982088638779018E-01
2L_14841858_SNP C T 0.4917 89 92 0.2588 2.4033274371861957E-01
2L_14842021_SNP G A 0.2402 43 136 0.4443 4.2819885814064929E-01
2L_14842022_SNP G C 0.05528 11 188 0.2116 2.0766674712774247E-01
2L_14842100_SNP G C 0.1164 22 167 0.5716 5.7177292443720762E-01
2L_14842187_SNP A G 0.2418 44 138 0.6653 6.5653632298122289E-01
2L_14842325_SNP G A 0.1543 29 159 0.4912 4.7995714306827708E-01
2L_14842357_SNP G C 0.4611 83 97 0.9663 9.6538728693099163E-01
2L_14842361_SNP T G 0.2312 43 143 0.8187 8.1403071333562782E-01
2L_14842462_DEL C CTATTATATAAATAATAAACATAGTCCCCGGC 0.05051 10 188 0.3498 3.4475581738826000E-01
2L_14842807_SNP T C 0.1633 32 164 0.1923 1.9017369203179257E-01
2L_14842808_SNP C T 0.1633 32 164 0.1923 1.9017369203179257E-01
2L_14842838_SNP C T 0.2074 39 149 0.7434 7.3592503897834471E-01
2L_14842850_SNP G C 0.06122 12 184 0.05168 5.0605791050626785E-02
2L_14843121_SNP G A 0.2663 45 124 0.8579 8.5427694902821816E-01
2L_14843185_SNP C G 0.1399 27 166 0.3614 3.5934866185552816E-01
2L_14843199_INS GGG G 0.1758 32 150 0.8452 8.4224616196349933E-01
2L_14843233_DEL TT CGAACAACAC 0.1818 34 153 0.7431 7.3608492411869930E-01
2L_14843284_SNP G C 0.05102 10 186 0.3075 2.9966834936114639E-01
2L_14843336_SNP G A 0.05076 10 187 0.3786 3.7273221719300831E-01
2L_14843366_SNP T G 0.05528 11 188 0.3174 3.1314854071903242E-01
2L_14843535_SNP C T 0.3242 59 123 0.8096 8.0228994932264763E-01
2L_14843549_SNP G C 0.05181 10 183 0.9497 9.4866630786582573E-01
2L_14843640_SNP G A 0.1022 19 167 0.9291 9.2834201505142955E-01
2L_14843651_SNP G T 0.4535 78 94 0.5442 5.3018360545844989E-01
2L_14843669_SNP C G 0.4643 78 90 0.4381 4.2830018384707835E-01
2L_14843693_SNP A C 0.3657 64 111 0.911 9.0761504446355756E-01
2L_14843700_SNP T A 0.28 49 126 0.1141 1.0281678799136118E-01
2L_14843717_SNP G T 0.1011 19 169 0.4449 4.3876938525947884E-01
2L_14843718_SNP A G 0.257 46 133 0.7636 7.5648524916179349E-01
2L_14843731_SNP T C 0.3855 69 110 0.6576 6.4913167012979422E-01
2L_14843747_SNP T G 0.4689 83 94 0.9792 9.7867574969516824E-01
2L_14843760_SNP G C 0.07487 14 173 0.2302 2.2452989116532240E-01
2L_14843773_SNP A C 0.2457 43 132 0.6235 6.1204332165114150E-01
2L_14843776_SNP G C 0.4561 78 93 0.9925 9.9218485314242999E-01
2L_14843809_SNP T G 0.1702 32 156 0.4065 3.9303866467344217E-01
2L_14843811_SNP A G 0.08808 17 176 0.2775 2.7068308660472140E-01
2L_14843887_SNP G A 0.3333 62 124 0.7396 7.3259787562698053E-01
2L_14844009_SNP T C 0.0567 11 183 0.5124 5.0699994678429916E-01
2L_14844029_SNP T C 0.1526 29 161 0.9538 9.5245502720268960E-01
2L_14844105_SNP G C 0.2402 43 136 0.09162 7.8742619607975101E-02
2L_14844157_SNP T C 0.05208 10 182 0.3167 3.0845944453639862E-01
2L_14844223_SNP C T 0.08466 16 173 0.9202 9.1845875494254214E-01
2L_14844312_SNP G A 0.06186 12 182 0.5577 5.5029637683635968E-01
2L_14844344_SNP T C 0.1765 33 154 0.6199 6.1284680897363908E-01
2L_14844347_SNP T A 0.1799 34 155 0.9349 9.3424592013147434E-01
2L_14844395_SNP G A 0.4167 75 105 0.757 7.5126580411961175E-01
2L_14844433_SNP T A 0.2116 40 149 0.5941 5.8800352570294945E-01
2L_14844445_SNP G A 0.2053 39 151 0.5321 5.2627942115509030E-01
2L_14844478_SNP G T 0.09474 18 172 0.6701 6.6679744024729004E-01
2L_14844486_SNP C T 0.1462 25 146 0.8243 8.1448229304269804E-01
2L_14844506_SNP A T 0.1989 36 145 0.6246 6.1820161869487456E-01
2L_14844534_SNP G T 0.1484 27 155 0.2082 1.9841741633589727E-01
2L_14844884_DEL GGG G 0.3172 59 127 0.7156 7.0928367666980519E-01
2L_14844900_SNP C A 0.3315 61 123 0.6276 6.1930442211684333E-01
2L_14844950_SNP C A 0.2447 46 142 0.8706 8.6993647120980333E-01
2L_14844952_SNP T G 0.2366 44 142 0.879 8.7762544739599324E-01
2L_14844966_INS A AA 0.1073 19 158 0.7209 7.1604671648639384E-01
2L_14845076_INS A ATGTA 0.3466 61 115 0.6249 6.2661045908854462E-01
2L_14845093_SNP T A 0.3296 59 120 0.5274 5.1821547772662946E-01
2L_14845108_SNP G A 0.3224 59 124 0.5723 5.6622510607313870E-01
2L_14845112_SNP A T 0.3207 59 125 0.579 5.7404789738828110E-01
2L_14845174_SNP C T 0.3027 56 129 0.7589 7.5397576527157784E-01
2L_14845186_SNP G A 0.3048 57 130 0.7248 7.2057593347021398E-01
2L_14845267_SNP T C 0.2781 52 135 0.8911 8.8927118276525685E-01
2L_14845282_SNP A G 0.2896 53 130 0.9373 9.3554252076732869E-01
2L_14845400_SNP G A 0.1111 21 168 0.8562 8.5387055940763346E-01
2L_14845631_SNP T C 0.3118 58 128 0.3446 3.3587113148500602E-01
2L_14845702_SNP T C 0.1637 28 143 0.9062 9.0212316193247943E-01
2L_14845724_SNP T C 0.06667 13 182 0.5292 5.2734026716748361E-01
2L_14845743_SNP C T 0.06667 13 182 0.5292 5.2734026716748361E-01
2L_14845798_SNP G A 0.4749 85 94 0.7577 7.4867318057716403E-01
2L_14845930_SNP T C 0.3825 70 113 0.3637 3.4948093778524680E-01
2L_14846002_SNP C A 0.1458 28 164 0.4924 4.8550627122932200E-01
2L_14846009_SNP T C 0.05641 11 184 0.9458 9.4530148335217601E-01
2L_14846035_SNP G A 0.3155 59 128 0.1733 1.5999802788113038E-01
2L_14846044_SNP G T 0.3207 59 125 0.1453 1.3188885309619591E-01
2L_14846074_SNP T C 0.151 29 163 0.8018 7.9921524266591504E-01
2L_14846113_SNP T C 0.4415 83 105 0.5763 5.6546470966221540E-01
2L_14846116_SNP G A 0.05729 11 181 0.1458 1.3748217088997106E-01
2L_14846122_SNP G A 0.1649 32 162 0.974 9.7368739549839001E-01
2L_14846187_SNP A G 0.3245 61 127 0.4337 4.2560768842857755E-01
2L_14846203_SNP G A 0.4396 80 102 0.6216 6.0819576557877131E-01
2L_14846314_SNP G A 0.1771 34 158 0.7876 7.8468577258008310E-01
2L_14846335_SNP G A 0.2526 48 142 0.3812 3.7139941825941325E-01
2L_14846356_SNP G T 0.0567 11 183 0.6171 6.1282652911958935E-01
2L_14846374_SNP C T 0.4891 90 94 0.7882 7.8173412544090448E-01
2L_14846448_SNP G A 0.3989 73 110 0.7982 7.9203683273627568E-01
2L_14846501_SNP G T 0.1872 35 152 0.304 2.9518737070398759E-01
2L_14846526_SNP A G 0.1623 31 160 0.2056 1.9968360645310546E-01
2L_14846553_SNP A G 0.1832 35 156 0.7617 7.5711894366076005E-01
2L_14846637_SNP T C 0.1429 27 162 0.5213 5.1287489858008395E-01
2L_14846658_SNP T G 0.2419 45 141 0.8132 8.0822446350990107E-01
2L_14846661_SNP A C 0.2308 42 140 0.793 7.8748542102334440E-01
2L_14846670_SNP C A 0.2065 38 146 0.3055 2.9132864767807609E-01
2L_14846674_SNP A G 0.05584 11 186 0.794 7.9147662233397342E-01
2L_14846680_SNP A G 0.09231 18 177 0.4398 4.3296041207509217E-01
2L_14846682_SNP T A 0.06186 12 182 0.7368 7.3524129109591896E-01
2L_14846699_SNP T A 0.1667 32 160 0.9779 9.7767764388588541E-01
2L_14846707_SNP A T 0.2606 49 139 0.7688 7.6493755363160520E-01
2L_14846709_SNP G A 0.05584 11 186 0.6825 6.7951265112559356E-01
2L_14846721_SNP A G 0.234 44 144 0.9559 9.5521392453402965E-01
2L_14846766_SNP C T 0.3085 58 130 0.9126 9.1036362570654128E-01
2L_14846856_SNP C T 0.4722 85 95 0.3215 3.0679114229526250E-01
2L_14846877_SNP C T 0.139 26 161 0.2422 2.2823512841075488E-01
2L_14846917_SNP T G 0.1587 30 159 0.3224 3.1593859824663872E-01
2L_14847127_SNP A G 0.4804 86 93 0.1354 1.2800371533159627E-01
2L_14847209_SNP A G 0.06701 13 181 0.2058 1.9732425697255873E-01
2L_14847252_SNP A G 0.4358 78 101 0.8962 8.9358862484004220E-01
2L_14847254_SNP A C 0.09043 17 171 0.7217 7.1681888671580141E-01
2L_14847262_SNP A T 0.06316 12 178 0.05684 5.3449369720021046E-02
2L_14847264_SNP T A 0.4651 80 92 0.8426 8.3658481768310877E-01
2L_14847338_SNP C T 0.4318 76 100 0.6325 6.1903684759448963E-01
2L_14847363_SNP C T 0.1461 26 152 0.7497 7.3806494801896183E-01
2L_14847378_SNP C T 0.1613 30 156 0.6319 6.2206633388900179E-01
2L_14847379_SNP T C 0.05435 10 174 0.3668 3.4969073618840441E-01
2L_14847382_SNP C A 0.1676 31 154 0.5318 5.1693314296163506E-01
2L_14847402_SNP A T 0.0829 16 177 0.337 3.2754226619877147E-01
2L_14847404_SNP T A 0.08205 16 179 0.3274 3.1956405027731383E-01
2L_14847459_INS A AA 0.4114 72 103 0.8109 8.0974057766971574E-01
2L_14847465_SNP A T 0.4222 76 104 0.6982 6.8518095249306810E-01
2L_14847469_SNP A C 0.2353 44 143 0.4501 4.3900023698831803E-01
2L_14847480_SNP A G 0.1684 32 158 0.6624 6.5670109369718999E-01
2L_14847483_SNP A G 0.1739 32 152 0.5824 5.7322214767564583E-01
2L_14847489_SNP A G 0.1828 34 152 0.5735 5.6542051084533063E-01
2L_14847510_SNP G A 0.1667 32 160 0.6689 6.6416172599004231E-01
2L_14847511_SNP G A 0.2406 45 142 0.372 3.6289803010746058E-01
2L_14847512_SNP A T 0.4372 80 103 0.5723 5.5955635024380246E-01
2L_14847515_INS GG G 0.1703 31 151 0.6196 6.0981359137623181E-01
2L_14847545_SNP A T 0.3791 69 113 0.7712 7.6356685389752488E-01
2L_14847598_SNP G A 0.235 43 140 0.2899 2.8050603040155064E-01
2L_14847619_SNP G T 0.4333 78 102 0.3744 3.5990677140064931E-01
2L_14847779_SNP G C 0.1399 27 166 0.9134 9.1205998485147088E-01
2L_14847815_SNP G A 0.3516 64 118 0.0852 8.8502054302943112E-02
2L_14847879_SNP A G 0.1458 28 164 0.8855 8.8366783995916309E-01
2L_14847936_SNP C T 0.1649 31 157 0.8108 8.0601088100737628E-01
2L_14848372_SNP C G 0.4317 79 104 0.5209 5.0988502670836622E-01
2L_14848401_SNP T A 0.3315 60 121 0.7969 7.9152166731894880E-01
2L_14848431_SNP A T 0.09794 19 175 0.9321 9.3089707772658081E-01
2L_14848432_DEL G GCAAT 0.4596 74 87 0.13 1.0380070441367006E-01
2L_14848461_SNP T C 0.4318 76 100 0.4405 4.2471662696534185E-01
2L_14848466_DEL TAAT T 0.435 77 100 0.4034 3.8779450837535689E-01
2L_14848472_SNP A G 0.44 77 98 0.4426 4.2762455011438172E-01
2L_14848474_SNP T A 0.4318 76 100 0.3308 3.1613865591936441E-01
2L_14848475_DEL TATAATA T 0.4358 78 101 0.5035 4.8820668297267411E-01
2L_14848493_SNP C A 0.435 77 100 0.3096 2.9771489577500665E-01
2L_14848505_INS T TATAATAAT 0.4309 78 103 0.451 4.4121638115526185E-01
2L_14848507_SNP T A 0.1264 23 159 0.7678 7.6237684897882096E-01
2L_14848509_INS ATATTTAAC A 0.1319 24 158 0.8816 8.7856683440592942E-01
2L_14848525_DEL ATTTTAA A 0.4378 81 104 0.5085 4.9796951833670655E-01
2L_14848559_INS T AGG 0.4332 81 106 0.552 5.4372888841039302E-01
2L_14848564_INS ACG A 0.4947 93 95 0.39 3.7810528489227579E-01
2L_14848565_SNP A T 0.05612 11 185 0.5711 5.6766638409568859E-01
2L_14848566_SNP A G 0.4355 81 105 0.5522 5.4282133745099514E-01
2L_14848576_INS T TA 0.4375 77 99 0.4574 4.3870558849547014E-01
2L_14848589_SNP A G 0.3422 64 123 0.4349 4.2731165029878715E-01
2L_14848596_SNP A T 0.337 62 122 0.3757 3.6282911307697252E-01
2L_14848612_SNP A G 0.4865 90 95 0.3047 2.8919243103529313E-01
2L_14848621_SNP G C 0.3261 60 124 0.3243 3.1145316024256131E-01
2L_14848628_SNP A T 0.2447 46 142 0.4568 4.4831147066685961E-01
2L_14848714_SNP C G 0.1554 30 163 0.594 5.8898059739024089E-01
2L_14848828_SNP A G 0.1526 29 161 0.7144 7.0879239324201837E-01
2L_14848861_SNP G A 0.1989 37 149 0.5048 4.9491772119632449E-01
2L_14849016_SNP C G 0.09845 19 174 0.127 1.3646811870101516E-01
2L_14849197_SNP T C 0.4194 78 108 0.8308 8.2573343721497250E-01
2L_14849332_DEL G GCATTGCCCTTTAGATACTGAAATATGGCACTTGTCTG 0.0625 12 180 0.6107 6.0672556970401370E-01
2L_14849398_SNP G A 0.1359 25 159 0.892 8.9029504126205816E-01
2L_14849427_SNP G T 0.4444 72 90 0.8017 7.8842746437287059E-01
2L_14849446_INS T TAAGG 0.1867 31 135 0.6729 6.5977448802338245E-01
2L_14849449_SNP T A 0.1879 31 134 0.6731 6.5890620007178624E-01
2L_14849451_INS A AATAATTGCTCAGATATACTTATGATTTGCGTA 0.1902 31 132 0.6204 6.0328194766912557E-01
2L_14849460_SNP G A 0.1695 30 147 0.5064 4.8796630466036750E-01
2L_14849467_SNP T A 0.1345 23 148 0.3969 3.7257696993891909E-01
2L_14849491_SNP C A 0.1636 27 138 0.8217 8.1284533733050757E-01
2L_14849495_SNP C T 0.1437 25 149 0.4345 4.1037171912133841E-01
2L_14849690_SNP A C 0.3663 63 109 0.842 8.3644843489420662E-01
2L_14849827_SNP C A 0.05263 10 180 0.274 2.6649453007624735E-01
2L_14849894_SNP A T 0.06077 11 170 0.6836 6.7727175549249141E-01
2L_14849935_SNP C T 0.06044 11 171 0.4444 4.3008647128819344E-01
2L_14849951_SNP A G 0.2601 45 128 0.6703 6.5670340895095791E-01
2L_14849969_SNP G A 0.4345 73 95 0.6941 6.7788822211306821E-01
2L_14849971_SNP C G 0.1444 26 154 0.885 8.8134392500884495E-01
2L_14850042_SNP T A 0.07821 14 165 0.7276 7.1908724957088610E-01
2L_14850055_SNP G C 0.4596 74 87 0.6832 6.6514151575023484E-01
2L_14850057_SNP T C 0.3558 58 105 0.5145 4.9222087173647577E-01
2L_14850058_SNP T G 0.354 57 104 0.5181 4.9326624070816538E-01
2L_14850088_SNP T A 0.3063 49 111 0.7366 7.2034166593156435E-01
2L_14850114_DEL TAT T 0.2994 50 117 0.9283 9.2343541405384633E-01
2L_14850185_SNP T A 0.3889 63 99 0.7555 7.3845255062812143E-01
2L_14850201_SNP G T 0.4048 68 100 0.6271 6.0797220662491469E-01
2L_14850245_INS TT T 0.07821 14 165 0.527 5.0873653733002677E-01
2L_14850288_SNP C T 0.06283 12 179 0.9962 9.9622236499281214E-01
2L_14850310_SNP C A 0.1676 30 149 0.9428 9.4098072319526671E-01
2L_14850319_INS TT T 0.233 41 135 0.8898 8.8478633565735210E-01
2L_14850336_SNP A T 0.1833 33 147 0.5974 5.8533386395881171E-01
2L_14850401_SNP T A 0.08947 17 173 0.3475 3.3812104600074744E-01
2L_14850402_SNP C T 0.08901 17 174 0.3397 3.3109165302240762E-01
2L_14850469_DEL CAAAAAA GATTTCCCCGCGGCATG 0.05584 11 186 0.6825 6.7951265112559356E-01
2L_14850585_SNP C G 0.07254 14 179 0.819 8.1727413927638326E-01
2L_14850605_SNP T A 0.4302 77 102 0.5202 5.0318029032904010E-01
2L_14850611_SNP A G 0.4372 80 103 0.3178 3.0621068567374987E-01
2L_14850613_SNP C T 0.4746 84 93 0.7131 6.9912153387875553E-01
2L_14850625_SNP T A 0.483 85 91 0.8629 8.5642777003842729E-01
2L_14850643_SNP C G 0.06701 13 181 0.354 3.4500407039232117E-01
2L_14850649_DEL A AA 0.4491 75 92 0.9569 9.5380282160146623E-01
2L_14850697_SNP C T 0.05699 11 182 0.4252 4.1514657577669889E-01
2L_14850728_SNP C T 0.06154 12 183 0.4018 3.9363940191641944E-01
2L_14850733_SNP T C 0.4607 82 96 0.8778 8.7185107999173272E-01
2L_14850771_SNP G A 0.4581 82 97 0.8102 8.0188058436056175E-01
2L_14850807_SNP C A 0.2757 51 134 0.8971 8.9472493034643819E-01
2L_14850827_SNP C G 0.4728 87 97 0.9615 9.6025044471191245E-01
2L_14850970_SNP T C 0.08247 16 178 0.883 8.8218537782708517E-01
2L_14851039_SNP A T 0.05729 11 181 0.9466 9.4655698693063894E-01
2L_14851047_SNP T G 0.09231 18 177 0.745 7.4131831463862474E-01
2L_14851053_SNP T C 0.306 56 127 0.6082 6.0105249043193942E-01
2L_14851068_SNP T C 0.3833 69 111 0.9958 9.9566446665473751E-01
2L_14851113_SNP A T 0.4972 88 89 0.7846 7.7924245600700492E-01
2L_14851119_SNP C T 0.08718 17 178 0.7587 7.5459876678118665E-01
2L_14851146_SNP T A 0.08718 17 178 0.7425 7.3836141217343076E-01
2L_14851216_SNP C T 0.2216 41 144 0.8353 8.3222782034862919E-01
2L_14851226_SNP G A 0.3085 58 130 0.5087 4.9883926507715415E-01
2L_14851277_SNP T C 0.05699 11 182 0.6925 6.9099728188221055E-01
2L_14851293_SNP A T 0.06283 12 179 0.522 5.1784862912204721E-01
2L_14851357_SNP G A 0.4973 92 93 0.7931 7.8639106984739926E-01
2L_14851473_SNP T G 0.2139 40 147 0.556 5.4667348038464714E-01
2L_14851492_SNP T A 0.151 29 163 0.3361 3.2818744047546200E-01
2L_14851583_SNP A T 0.1474 28 162 0.8554 8.5242882698517042E-01
2L_14851592_SNP C T 0.1316 25 165 0.4684 4.5766771280805940E-01
2L_14851727_SNP A G 0.4317 79 104 0.2928 2.7743918243844323E-01
2L_14851766_SNP G C 0.4475 81 100 0.2663 2.4904873537100691E-01
2L_14851798_INS CCC C 0.4693 84 95 0.429 4.0608572728791792E-01
2L_14851832_SNP A T 0.4199 76 105 0.2902 2.7257741446465988E-01
2L_14851920_SNP A G 0.4054 75 110 0.6043 5.9412538750010069E-01
2L_14851929_SNP G T 0.4426 81 102 0.4585 4.4103721733427670E-01
2L_14851961_INS A AATGC 0.3245 61 127 0.3783 3.6872467235746242E-01
2L_14851989_SNP A T 0.4144 75 106 0.4413 4.2291956392729513E-01
2L_14852015_SNP T C 0.05699 11 182 0.5901 5.8565308167887520E-01
2L_14852022_SNP A C 0.05236 10 181 0.7204 7.1357093787937997E-01
2L_14852025_SNP A T 0.05759 11 180 0.6591 6.5120072524917905E-01
2L_14852026_SNP A T 0.05978 11 173 0.6798 6.6839446376722667E-01
2L_14852056_SNP T A 0.05729 11 181 0.6103 6.0498181555496544E-01
2L_14852085_SNP T A 0.05729 11 181 0.6391 6.3547104009449773E-01
2L_14852089_DEL T TGAACAAGA 0.06186 12 182 0.7084 7.0555056043862785E-01
2L_14852099_SNP T G 0.06186 12 182 0.7084 7.0555056043862785E-01
2L_14852102_SNP G A 0.06186 12 182 0.7084 7.0555056043862785E-01
2L_14852108_DEL T TT 0.0625 12 180 0.7261 7.2285128971470458E-01
2L_14852111_SNP A G 0.05789 11 179 0.5981 5.9154187053760898E-01
2L_14852114_SNP G A 0.0582 11 178 0.6113 6.0411057717718730E-01
2L_14852123_SNP A C 0.3222 58 122 0.2982 2.8362214632114868E-01
2L_14852125_SNP C A 0.324 58 121 0.3494 3.3170629181223854E-01
2L_14852126_SNP G T 0.3315 60 121 0.2752 2.5762396208900729E-01
2L_14852137_SNP A C 0.3204 58 123 0.3537 3.3708283216258650E-01
2L_14852138_SNP C A 0.3152 58 126 0.3343 3.1911073585796801E-01
2L_14852148_SNP T A 0.3226 60 126 0.3271 3.1476300928462997E-01
2L_14852152_SNP G C 0.4556 82 98 0.46 4.4083195996410074E-01
2L_14852174_SNP T C 0.1967 36 147 0.6691 6.5979579999028104E-01
2L_14852366_SNP A G 0.1711 32 155 0.1544 1.4424744957371372E-01
2L_14852468_SNP A G 0.2356 45 146 0.9505 9.4954413288855510E-01
2L_14852612_SNP A G 0.2781 52 135 0.4951 4.8192129716842613E-01
2L_14852730_SNP A C 0.2526 48 142 0.97 9.6953981654924626E-01
2L_14852768_SNP T C 0.1474 28 162 0.3449 3.3566333426357486E-01
2L_14852791_SNP T G 0.2553 48 140 0.7965 7.9088586476983036E-01
2L_14852792_SNP A G 0.1505 28 158 0.3375 3.2513616179602367E-01
2L_14852813_SNP A G 0.1204 23 168 0.979 9.7874008802888990E-01
2L_14852884_SNP T C 0.2199 42 149 0.5098 5.0274210704336575E-01
2L_14853101_SNP T G 0.07179 14 181 0.424 4.2105408854866533E-01
2L_14853145_SNP G A 0.3556 64 116 0.4275 4.1323715537580641E-01
2L_14853153_SNP T G 0.3077 56 126 0.3892 3.8054048413446007E-01
2L_14853161_SNP A G 0.3867 70 111 0.5469 5.3684892787452465E-01
2L_14853178_SNP C A 0.3516 64 118 0.3213 3.0672104721337068E-01
2L_14853218_SNP A G 0.06878 13 176 0.3912 3.7797176007428390E-01
2L_14853222_SNP T A 0.06952 13 174 0.3863 3.7081316254384666E-01
2L_14853237_SNP C T 0.06915 13 175 0.4613 4.4879828249861253E-01
2L_14853242_SNP C G 0.06915 13 175 0.4613 4.4879828249861253E-01
2L_14853246_SNP C T 0.07447 14 174 0.3374 3.2352220150576183E-01
2L_14853247_SNP A T 0.07487 14 173 0.3284 3.1419780886071325E-01
2L_14853251_SNP T A 0.2802 51 131 0.4923 4.7999747776163315E-01
2L_14853336_SNP A T 0.05155 10 184 0.5963 5.9010125692676729E-01
2L_14853343_SNP G T 0.3876 69 109 0.6748 6.6423592677914023E-01
2L_14853361_SNP A C 0.2873 52 129 0.7887 7.8039271802204413E-01
2L_14853369_SNP G A 0.2682 48 131 0.7104 7.0131895280659018E-01
2L_14853375_SNP T C 0.35 63 117 0.9745 9.7354173349739848E-01
2L_14853410_SNP G A 0.09091 17 170 0.5512 5.4509299471215056E-01
2L_14853948_DEL TT T 0.3771 66 109 0.6211 6.1095369216699313E-01
2L_14854073_SNP G A 0.0625 12 180 0.5741 5.6901718720292993E-01
2L_14854078_SNP C T 0.3533 65 119 0.511 4.9852651070814780E-01
2L_14854111_SNP T G 0.1593 29 153 0.9811 9.8066055307577138E-01
2L_14854138_SNP A G 0.1593 29 153 0.7687 7.6351931694318553E-01
2L_14854212_SNP C T 0.4078 73 106 0.5242 5.0790272409530135E-01
2L_14854236_INS ACTTTCCA A 0.07216 14 180 0.4297 4.2405170226288957E-01
2L_14854240_INS AGTTA A 0.06667 13 182 0.5494 5.4512934126637480E-01
2L_14854244_SNP C A 0.06186 12 182 0.7559 7.5345008642588962E-01
2L_14854273_SNP A G 0.2732 50 133 0.8569 8.5369289316276853E-01
2L_14854286_SNP A G 0.4254 77 104 0.4265 4.0895373800506041E-01
2L_14854289_DEL T CTA 0.05128 10 185 0.9964 9.9633928520700765E-01
2L_14854384_SNP G A 0.07292 14 178 0.7426 7.4058515343285514E-01
2L_14854635_SNP A C 0.3497 64 119 0.09758 8.9333377923630275E-02
2L_14854698_SNP T C 0.4409 82 104 0.344 3.3361485004146862E-01
2L_14854731_SNP C T 0.3245 61 127 0.204 1.9317206896323391E-01
2L_14854744_SNP C T 0.3547 61 111 0.158 1.5760199820289200E-01
2L_14854774_SNP G A 0.3315 61 123 0.173 1.6177088746144541E-01
2L_14854776_SNP C T 0.337 61 120 0.16 1.4597689484132947E-01
2L_14854798_SNP A G 0.1277 24 164 0.2118 2.0509581981014435E-01
2L_14854804_SNP T A 0.1722 31 149 0.2117 2.0026761464331633E-01
2L_14854820_SNP G T 0.1667 30 150 0.329 3.1766205606535114E-01
2L_14854836_SNP T C 0.1676 31 154 0.2978 2.8950824576560497E-01
2L_14854844_SNP T A 0.1676 31 154 0.2903 2.8171015971070534E-01
2L_14854846_SNP G A 0.173 32 153 0.269 2.5963492601767424E-01
2L_14854851_SNP A G 0.1852 35 154 0.4568 4.5058023788664014E-01
2L_14854996_SNP A C 0.05291 10 179 0.9961 9.9603860519125209E-01
2L_14855012_SNP T C 0.4057 71 104 0.1753 1.5213516738866273E-01
2L_14855062_SNP G A 0.2031 39 153 0.297 2.8699036494668473E-01
2L_14855195_SNP C T 0.05699 11 182 0.4061 4.0143648222199180E-01
2L_14855322_SNP C G 0.1406 27 165 0.3844 3.7769004772765113E-01
2L_14855355_SNP A G 0.2632 50 140 0.1441 1.3707621220220512E-01
2L_14855488_SNP T A 0.07692 15 180 0.8137 8.1329980356857601E-01
2L_14855666_SNP C T 0.1421 27 163 0.2852 2.8254909338630796E-01
2L_14855672_SNP C T 0.0829 16 177 0.6001 5.9469794274187993E-01
2L_14855707_SNP G A 0.07216 14 180 0.4081 4.0323694595346427E-01
2L_14855711_SNP G A 0.05128 10 185 0.6932 6.9023193496165813E-01
2L_14855713_SNP C A 0.05128 10 185 0.6932 6.9023193496165813E-01
2L_14855726_SNP A G 0.05128 10 185 0.6943 6.9122748948618185E-01
2L_14855766_SNP T A 0.4332 81 106 0.1124 1.0793992723114565E-01
2L_14855793_SNP G T 0.05102 10 186 0.6924 6.9013174434970481E-01
2L_14855866_SNP A T 0.07254 14 179 0.8695 8.6751086684868994E-01
2L_14855881_SNP A T 0.07772 15 178 0.8707 8.6866363354476805E-01
2L_14855888_SNP C A 0.06736 13 180 0.9044 9.0284912406434403E-01
2L_14856237_SNP C T 0.05319 10 178 0.869 8.6613424438063713E-01
2L_14856291_SNP C T 0.05155 10 184 0.4309 4.2357362801177401E-01
2L_14856645_SNP T C 0.4402 81 103 0.3065 2.9335794277121585E-01
2L_14856690_SNP C A 0.05051 10 188 0.4883 4.8611249506595078E-01
2L_14856771_SNP G A 0.4556 82 98 0.5145 5.0920550314123714E-01
2L_14856918_SNP G C 0.08377 16 175 0.4286 4.2256514858461691E-01
2L_14857029_SNP C T 0.06218 12 181 0.1813 1.7610364368715792E-01
2L_14857112_SNP T G 0.4641 84 97 0.8725 8.6833158112910747E-01
2L_14857208_DEL TTT T 0.4475 81 100 0.6267 6.1513915068544101E-01
2L_14857239_INS T TT 0.3966 71 108 0.6787 6.6567811051602732E-01
2L_14857269_DEL AGTCCT A 0.367 69 119 0.5282 5.3458541048142072E-01
2L_14857303_SNP C G 0.4809 88 95 0.3477 3.3348921709220736E-01
2L_14857306_SNP C A 0.4865 90 95 0.3385 3.2788213966242752E-01
2L_14857526_SNP T A 0.4824 82 88 0.4232 4.0535462964895563E-01
2L_14857530_SNP A G 0.4335 75 98 0.5763 5.6418305246731904E-01
2L_14857597_SNP T C 0.4891 90 94 0.8842 8.8061319749137357E-01
2L_14857610_SNP T A 0.4505 82 100 0.8099 8.0147710540126416E-01
2L_14857618_SNP C A 0.4432 82 103 0.8237 8.1716228651641976E-01
2L_14857633_SNP T C 0.4971 86 87 0.9185 9.1454108885637220E-01
2L_14857695_SNP A T 0.4973 92 93 0.8297 8.2532708559720835E-01
2L_14857763_SNP T A 0.1368 26 164 0.3933 3.8377505859746275E-01
2L_14857766_INS GG G 0.4706 80 90 0.6501 6.3338182288046052E-01
2L_14857782_SNP A C 0.05236 10 181 0.1793 1.7067880604416386E-01
2L_14857803_SNP T C 0.05699 11 182 0.3916 3.8275353018738989E-01
2L_14857813_SNP A T 0.0567 11 183 0.6416 6.3608870234854753E-01
2L_14857868_SNP C T 0.4944 88 90 0.8995 8.9567360861469214E-01
2L_14857949_SNP G A 0.1193 21 155 0.6258 6.1348506121288016E-01
2L_14857991_SNP G T 0.4578 76 90 0.6721 6.5366275442545585E-01
2L_14858040_SNP G C 0.07527 14 172 0.8766 8.7217665316155257E-01
2L_14858130_SNP A G 0.06771 13 179 0.7837 7.7884315206504806E-01
2L_14858280_SNP C T 0.09424 18 173 0.2584 2.5276961839542378E-01
2L_14858319_SNP T C 0.1354 26 166 0.9079 9.0733888111425243E-01
2L_14858352_SNP T A 0.3387 63 123 0.3168 3.0537216109843923E-01
2L_14858415_SNP C T 0.1466 28 163 0.6312 6.2594006221831688E-01
2L_14858438_SNP G A 0.05641 11 184 0.624 6.1845628992008306E-01
2L_14858444_SNP T C 0.05051 10 188 0.9713 9.7115805983140691E-01
2L_14858497_INS TTTTATAAT T 0.2772 51 133 0.4612 4.5381512829786552E-01
2L_14858570_SNP A G 0.4167 75 105 0.8934 8.8918303282062283E-01
2L_14858572_SNP C G 0.4167 75 105 0.8442 8.3830929195996728E-01
2L_14858590_SNP C T 0.419 75 104 0.9762 9.7530214839464824E-01
2L_14858596_INS AAG A 0.3552 65 118 0.9291 9.2609759012102066E-01
2L_14858598_SNP A T 0.2 38 152 0.9494 9.4830870309527526E-01
2L_14858606_SNP G C 0.2778 50 130 0.9722 9.7123087676692699E-01
2L_14858664_SNP A G 0.352 63 116 0.9496 9.4752079068921724E-01
2L_14858679_SNP T C 0.2162 40 145 0.8956 8.9169213651115964E-01
2L_14858681_SNP C T 0.09043 17 171 0.679 6.6951910382568669E-01
2L_14858690_SNP C T 0.0914 17 169 0.7532 7.4431413779735556E-01
2L_14858729_SNP C T 0.1164 22 167 0.3723 3.6231194068440176E-01
2L_14858830_SNP A G 0.06522 12 172 0.5373 5.2484795614049917E-01
2L_14858849_SNP T G 0.2181 41 147 0.7121 7.0937857251461578E-01
2L_14858989_SNP A T 0.05641 11 184 0.8498 8.4733677211209457E-01
2L_14859168_SNP G C 0.1979 38 154 0.3264 3.2017056975426184E-01
2L_14859187_SNP G T 0.06061 12 186 0.6719 6.6856155226234870E-01
2L_14859188_SNP C G 0.05102 10 186 0.6379 6.3572669610550259E-01
2L_14859264_SNP T A 0.07692 15 180 0.7656 7.6397244039626466E-01
2L_14859267_INS AT A 0.07692 15 180 0.7804 7.7856705700524009E-01
2L_14859297_SNP T A 0.4505 82 100 0.6542 6.4498927439808029E-01
2L_14859405_SNP A G 0.0567 11 183 0.244 2.3778444437593160E-01
2L_14859503_SNP T C 0.4072 68 99 0.7618 7.4894131500159056E-01
2L_14859558_SNP T A 0.05102 10 186 0.5562 5.5328573205494913E-01
2L_14859610_INS T TTAGCCATT 0.3588 61 109 0.6354 6.1201052361693620E-01
2L_14859632_SNP A G 0.05464 10 173 0.007371 5.4843818150162914E-03
2L_14859670_SNP G T 0.3743 67 112 0.5504 5.3464981687445912E-01
2L_14859726_SNP C T 0.3511 66 122 0.5253 5.1886429210727081E-01
2L_14859730_SNP T A 0.3529 66 121 0.6021 5.9716705915413271E-01
2L_14859765_SNP C T 0.2053 39 151 0.2878 2.7813465953422467E-01
2L_14859781_SNP A G 0.3901 71 111 0.1881 1.7473495792288629E-01
2L_14859784_SNP C A 0.2 37 148 0.9997 9.9967080382868845E-01
2L_14859799_SNP C G 0.1868 34 148 0.8211 8.1715894044579740E-01
2L_14859828_SNP T C 0.2637 48 134 0.2087 1.9574883757625583E-01
2L_14859878_SNP G T 0.4044 74 109 0.6568 6.4528992331455215E-01
2L_14859892_SNP A T 0.3978 72 109 0.5799 5.6650637833910988E-01
2L_14860269_SNP T C 0.151 29 163 0.6209 6.1547853452139478E-01
2L_14860300_SNP A C 0.2919 54 131 0.03991 3.5535886030681467E-02
2L_14860307_SNP A G 0.2919 54 131 0.03002 2.6695673557858152E-02
2L_14860315_SNP T C 0.1538 30 165 0.5297 5.2557499834927990E-01
2L_14860316_SNP T A 0.2973 55 130 0.0425 3.8187908444050997E-02
2L_14860393_SNP A G 0.1053 20 170 0.3578 3.5082728701667543E-01
2L_14860439_SNP T G 0.4667 84 96 0.7906 7.8292357624999753E-01
2L_14860470_SNP C T 0.1451 28 165 0.6164 6.1191233726655958E-01
2L_14860483_SNP T C 0.4255 80 108 0.914 9.1212313508221765E-01
2L_14860496_SNP A G 0.1042 20 172 0.7527 7.5100888976201252E-01
2L_14860513_SNP G A 0.05584 11 186 0.342 3.3724036535968527E-01
2L_14860599_SNP C T 0.2526 48 142 0.1144 1.0820347914344397E-01
2L_14861129_DEL G GG 0.06667 13 182 0.8241 8.2764316243721303E-01
2L_14861202_SNP A T 0.1778 32 148 0.9919 9.9162305401141004E-01
2L_14861214_SNP T G 0.3908 68 106 0.9781 9.7713940093826523E-01
2L_14861245_SNP G C 0.09574 18 170 0.6937 6.8865735822039220E-01
2L_14861259_SNP A G 0.1517 27 151 0.8891 8.8500352132514182E-01
2L_14861260_SNP T C 0.4356 71 92 0.9513 9.4755177268917101E-01
2L_14861293_SNP G T 0.4524 76 92 0.9818 9.8057655837751523E-01
2L_14861303_SNP C A 0.4431 74 93 0.9408 9.3632041661718235E-01
2L_14861317_SNP T A 0.107 20 167 0.9626 9.6150952260007516E-01
2L_14861360_SNP T C 0.1571 30 161 0.4979 4.8942973194019457E-01
2L_14861417_SNP T G 0.3687 66 113 0.6975 6.8609692202461559E-01
2L_14861467_SNP T C 0.1968 37 151 0.06486 5.9247978237703572E-02
2L_14861518_SNP G C 0.05102 10 186 0.2716 2.6493842180932892E-01
2L_14861569_SNP C T 0.07895 15 175 0.717 7.0980435091305472E-01
2L_14861671_INS TT T 0.3757 65 108 0.6097 5.9206396216825186E-01
2L_14861769_SNP C T 0.1192 23 170 0.03495 3.1682766645916106E-02
2L_14861780_SNP C G 0.1099 21 170 0.03811 3.4467131255882313E-02
2L_14861789_SNP A T 0.1406 27 165 0.6739 6.7250735734216138E-01
2L_14861836_SNP A G 0.05102 10 186 0.1857 1.8017849201840774E-01
2L_14861845_SNP C A 0.05102 10 186 0.4987 4.9820161916861316E-01
2L_14861895_SNP A T 0.07692 15 180 0.131 1.2522784168485035E-01
2L_14861904_DEL A AA 0.3696 68 116 0.4116 3.9922544219095224E-01
2L_14861910_DEL T TTTTA 0.3371 59 116 0.3992 3.8906806498025281E-01
2L_14861932_SNP C T 0.1848 34 150 0.6065 5.9261962070024143E-01
2L_14861937_SNP T C 0.05584 11 186 0.429 4.2432661125134397E-01
2L_14862075_SNP C T 0.3202 57 121 0.1833 1.6933038853715032E-01
2L_14862077_SNP C G 0.2595 48 137 0.1624 1.4738365220844651E-01
2L_14862101_SNP C T 0.08511 16 172 0.5493 5.3798558740175362E-01
2L_14862174_DEL A ATTTCTGTGTACA 0.09249 16 157 0.9909 9.9061242267924876E-01
2L_14862488_SNP G T 0.2356 45 146 0.2838 2.7409779467469098E-01
2L_14862496_SNP G T 0.2431 44 137 0.3995 3.8101046744781830E-01
2L_14862502_SNP A C 0.2431 44 137 0.3586 3.4049917677806929E-01
2L_14862505_SNP T A 0.2402 43 136 0.6785 6.6716031984642032E-01
2L_14862511_SNP C T 0.2418 44 138 0.4074 3.9025655100289847E-01
2L_14862512_SNP A G 0.2389 43 137 0.6368 6.2656052709119814E-01
2L_14862531_SNP G T 0.3444 62 118 0.0408 3.2817139304206926E-02
2L_14862536_SNP C T 0.2402 43 136 0.5064 4.8825849833167678E-01
2L_14862550_SNP C T 0.2995 56 131 0.6671 6.6028607180398313E-01
2L_14862583_SNP G A 0.1146 22 170 0.3684 3.5804839750676898E-01
2L_14862639_SNP T C 0.08901 17 174 0.3532 3.4520588127805496E-01
2L_14862649_SNP T C 0.3279 60 123 0.7924 7.8695464703791940E-01
2L_14862780_SNP A T 0.459 84 99 0.5954 5.8668710289296433E-01
2L_14862824_SNP C A 0.0914 17 169 0.6624 6.5556582185524936E-01
2L_14862894_SNP T G 0.1047 20 171 0.7647 7.6097062115516112E-01
2L_14862895_SNP A G 0.1016 19 168 0.7116 7.0537069901299376E-01
2L_14862897_SNP G A 0.09948 19 172 0.6464 6.4320930257856923E-01
2L_14862902_SNP G A 0.1036 20 173 0.7758 7.7317888730234285E-01
2L_14862906_SNP T A 0.3641 67 117 0.5015 4.8860431654555259E-01
2L_14862967_SNP A G 0.3539 63 115 0.7766 7.6757013440335498E-01
2L_14863028_SNP A T 0.134 26 168 0.9758 9.7556985343173586E-01
2L_14863040_SNP T C 0.08947 17 173 0.3187 3.1061446257324488E-01
2L_14863041_SNP C A 0.4624 86 100 0.8821 8.7813910829619646E-01
2L_14863160_SNP A G 0.3403 65 126 0.9614 9.6064872230263898E-01
2L_14863169_SNP G A 0.4475 81 100 0.3965 3.8770491605205903E-01
2L_14863186_SNP A G 0.08163 16 180 0.07974 7.6197644426411040E-02
2L_14863248_SNP T C 0.2717 50 134 0.4637 4.5172322400351128E-01
2L_14863273_SNP T A 0.0567 11 183 0.6324 6.2824289263029642E-01
2L_14863306_SNP C A 0.05102 10 186 0.57 5.6659264686677091E-01
2L_14863335_SNP C A 0.2833 51 129 0.2754 2.6201816096614072E-01
2L_14863353_SNP C T 0.2818 51 130 0.1814 1.6214317525350697E-01
2L_14863364_SNP G T 0.3103 54 120 0.2285 2.0498154341716035E-01
2L_14863369_SNP C G 0.2155 39 142 0.144 1.2913261791762032E-01
2L_14863429_SNP C A 0.05236 10 181 0.6765 6.7051196919216982E-01
2L_14863444_SNP T C 0.3224 59 124 0.7938 7.8567741232688260E-01
2L_14863453_SNP T A 0.3297 60 122 0.7578 7.4783208450278349E-01
2L_14863555_INS G GG 0.4153 76 107 0.3667 3.5773459193465595E-01
2L_14863630_SNP G A 0.1765 33 154 0.7112 7.0207037654046567E-01
2L_14863631_SNP G C 0.1702 32 156 0.5468 5.3567783368745381E-01
2L_14863654_SNP G A 0.1818 34 153 0.3893 3.7504149230010675E-01
2L_14863695_SNP G T 0.3115 57 126 0.1102 9.9564827568948022E-02
2L_14863810_SNP A G 0.3155 59 128 0.1128 1.0520341036920966E-01
2L_14863830_SNP T A 0.2957 55 131 0.0712 6.4243813566899913E-02
2L_14863831_SNP A C 0.2951 54 129 0.0702 6.1495033554747495E-02
2L_14864009_SNP G A 0.1223 23 165 0.8187 8.1495125479024044E-01
2L_14864348_SNP C T 0.2473 46 140 0.7431 7.3589249215865671E-01
2L_14864433_SNP A T 0.3516 64 118 0.5556 5.4474408530315443E-01
2L_14864436_SNP A T 0.2527 47 139 0.797 7.9105890104520782E-01
2L_14864448_SNP A T 0.1405 26 159 0.4446 4.3411821825489105E-01
2L_14864900_SNP A G 0.07576 15 183 0.5081 5.0636136686962874E-01
2L_14864908_SNP C A 0.2033 37 145 0.9121 9.0936755097485400E-01
2L_14864926_SNP G A 0.1762 34 159 0.7888 7.8463731170358675E-01
2L_14864935_SNP G C 0.1719 33 159 0.9831 9.8284643836957408E-01
2L_14864940_SNP T A 0.06633 13 183 0.737 7.3800917970656799E-01
2L_14864942_SNP A T 0.1282 25 170 0.5836 5.8197184089810583E-01
2L_14864998_SNP C G 0.2826 52 132 0.4093 3.9677635826549396E-01
2L_14865008_SNP G C 0.1958 37 152 0.9509 9.4999606048577723E-01
2L_14865032_SNP A G 0.05556 11 187 0.833 8.3248252845669435E-01
2L_14865043_SNP A T 0.09231 18 177 0.8928 8.9113421828575523E-01
2L_14865047_SNP A T 0.09326 18 175 0.8905 8.8817809639982093E-01
2L_14865061_SNP C A 0.2381 45 144 0.943 9.4175446809307994E-01
2L_14865063_SNP T A 0.2404 44 139 0.8533 8.5075961427519586E-01
2L_14865075_SNP C T 0.2688 50 136 0.3319 3.1971203739969201E-01
2L_14865098_SNP T A 0.0567 11 183 0.9735 9.7315045657443400E-01
2L_14865100_SNP T A 0.257 46 133 0.957 9.5584863460189473E-01
2L_14865125_SNP C A 0.3094 56 125 0.9566 9.5600998948344895E-01
2L_14865185_SNP C G 0.3297 61 124 0.7356 7.3138565703758862E-01
2L_14865229_SNP C G 0.102 20 176 0.5529 5.4752360019174662E-01
2L_14865266_SNP C T 0.09694 19 177 0.9305 9.3012132469587139E-01
2L_14865365_SNP C T 0.2198 40 142 0.9996 9.9962315996497164E-01
2L_14865391_SNP T A 0.3672 65 112 0.8729 8.6795733114595941E-01
2L_14865397_SNP A T 0.4078 73 106 0.9374 9.3556962074952887E-01
2L_14865398_SNP A T 0.06842 13 177 0.08069 7.6948212685822748E-02
2L_14865403_SNP A C 0.1459 27 158 0.8488 8.4433314754892508E-01
2L_14865404_SNP A C 0.1421 26 157 0.7655 7.6161838825620021E-01
2L_14865431_SNP C G 0.3539 63 115 0.4098 3.8659723211944996E-01
2L_14865437_SNP A C 0.3646 66 115 0.2892 2.7341004249158030E-01
2L_14865438_SNP T C 0.1793 33 151 0.03294 3.0664629918283969E-02
2L_14865598_SNP C T 0.3155 59 128 0.3947 3.8837040541266621E-01
2L_14865615_SNP T G 0.4309 78 103 0.3553 3.4869214489598299E-01
2L_14865755_SNP A G 0.08854 17 175 0.7334 7.2787820244247425E-01
2L_14865957_SNP G A 0.3135 58 127 0.9142 9.1398614203650919E-01
2L_14865979_SNP A G 0.1376 26 163 0.1892 1.7692034896972808E-01
2L_14865998_SNP A G 0.1295 25 168 0.6862 6.8615790632106244E-01
2L_14865999_SNP G A 0.4088 74 107 0.1919 1.8239820420036135E-01
2L_14866012_SNP G T 0.377 69 114 0.3759 3.6239930695287481E-01
2L_14866059_SNP T G 0.4831 86 92 0.3166 3.0145146717027471E-01
2L_14866064_SNP G C 0.4775 85 93 0.2903 2.7568486584488228E-01
2L_14866083_SNP C A 0.3207 59 125 0.2092 2.0607816549169089E-01
2L_14866097_SNP T A 0.3224 59 124 0.1914 1.8753910846462174E-01
2L_14866106_SNP T C 0.3243 60 125 0.1482 1.3871611232401071E-01
2L_14866127_SNP T C 0.3333 62 124 0.2133 2.0108184271362750E-01
2L_14866140_DEL T TA 0.3333 62 124 0.2671 2.5717166809836245E-01
2L_14866159_SNP C T 0.1598 31 163 0.7538 7.5214792812300391E-01
2L_14866186_DEL T TCAATTCGTGCT 0.2439 40 124 0.2032 1.9786260880218332E-01
2L_14866296_SNP T C 0.1347 26 167 0.7765 7.7438226500470964E-01
2L_14866398_SNP T A 0.25 47 141 0.834 8.3422153351503092E-01
2L_14866608_SNP A G 0.2471 43 131 0.9344 9.3324856788128230E-01
2L_14866692_SNP A C 0.1968 37 151 0.4347 4.2326775715194809E-01
2L_14866714_SNP C A 0.09184 18 178 0.4961 4.8963336769507504E-01
2L_14866730_SNP G A 0.08152 15 169 0.4321 4.2254337241914586E-01
2L_14866896_SNP T A 0.3069 58 131 0.957 9.5606990942058356E-01
2L_14866907_SNP T C 0.4637 83 96 0.9912 9.9094428722473638E-01
2L_14866950_INS GA G 0.4663 83 95 0.7893 7.8350851306974345E-01
2L_14866952_SNP T A 0.4751 86 95 0.8723 8.6870122565356322E-01
2L_14866953_SNP T G 0.4835 88 94 0.8654 8.6213609170088534E-01
2L_14866955_SNP T C 0.4807 87 94 0.8782 8.7489884994564027E-01
2L_14866956_SNP A G 0.4804 86 93 0.7419 7.3500747598100191E-01
2L_14866958_MNP ATA GAC 0.4807 87 94 0.8518 8.4772732779507787E-01
2L_14866966_SNP C A 0.497 82 83 0.9176 9.1352912871191194E-01
2L_14866967_INS ATATTTTTAA A 0.06 12 188 0.6957 6.9383231717505112E-01
2L_14866975_INS TTTTTATTTAAC T 0.05556 11 187 0.918 9.1732278010733836E-01
2L_14867001_SNP A G 0.2919 54 131 0.9523 9.5152527522009056E-01
2L_14867018_SNP G A 0.3989 71 107 0.5735 5.7108615353521530E-01
2L_14867037_SNP A T 0.36 63 112 0.8178 8.1832172003812431E-01
2L_14867083_SNP T C 0.3297 60 122 0.705 6.9713523189241855E-01
2L_14867115_SNP A G 0.3387 63 123 0.8908 8.8832839559128673E-01
2L_14867158_SNP C G 0.2857 52 130 0.8434 8.3905598415022742E-01
2L_14867556_SNP A T 0.1217 23 166 0.995 9.9493089477872254E-01
2L_14867752_DEL C CATATGC 0.05435 10 174 0.6788 6.7747732091065593E-01
2L_14867764_SNP G A 0.3209 60 127 0.5071 5.0159290130117495E-01
2L_14867832_SNP C T 0.1889 34 146 0.6802 6.7795331820163296E-01
2L_14867851_SNP A G 0.2527 46 136 0.1932 1.8983034601666526E-01
2L_14867878_SNP G A 0.1196 22 162 0.8348 8.2938660929648278E-01
2L_14867949_SNP T C 0.2749 47 124 0.4409 4.1752239159940507E-01
2L_14868040_SNP T C 0.06471 11 159 0.59 5.7939564858212000E-01
2L_14868055_DEL A AA 0.07879 13 152 0.03358 2.7404034051166704E-02
2L_14868132_SNP A G 0.06011 11 172 0.4929 4.7441706716133825E-01
2L_14868294_SNP C G 0.05612 11 185 0.5995 5.9444269591709242E-01
2L_14868427_SNP C T 0.2167 39 141 0.7243 7.1229723581875004E-01
2L_14868429_SNP T A 0.2123 38 141 0.7121 6.9911940622493352E-01
2L_14868462_SNP T A 0.2283 42 142 0.975 9.7403089023475775E-01
2L_14868474_SNP T C 0.227 42 143 0.7397 7.3269508442395914E-01
2L_14868482_SNP G A 0.2099 38 143 0.8697 8.6447637895123541E-01
2L_14868574_SNP G C 0.1551 29 158 0.608 5.9810286649637723E-01
2L_14868613_SNP A C 0.1451 28 165 0.4357 4.3214655870049357E-01
2L_14868860_SNP A G 0.05155 10 184 0.2329 2.2673540880799492E-01
2L_14868886_SNP C T 0.139 26 161 0.2416 2.3430958047024375E-01
2L_14869117_SNP T A 0.1714 30 145 0.8554 8.5051077247783957E-01
2L_14869155_SNP A G 0.427 76 102 0.5066 4.9363311634654639E-01
2L_14869250_SNP G A 0.4294 76 101 0.4544 4.3350786934631014E-01
2L_14869251_SNP A G 0.4511 83 101 0.3845 3.6835736332953894E-01
2L_14869293_SNP T A 0.3204 58 123 0.5783 5.6186012851413902E-01
2L_14869452_SNP T C 0.2649 49 136 0.2856 2.7959739835395281E-01
2L_14869472_SNP A G 0.2541 47 138 0.09683 8.8408684852420483E-02
2L_14869661_SNP T A 0.4475 81 100 0.4511 4.4337830412677059E-01
2L_14869703_SNP G A 0.2165 42 152 0.982 9.8211627445165517E-01
2L_14869820_SNP T C 0.2747 50 132 0.3671 3.4918478048560142E-01
2L_14869824_SNP C T 0.4078 73 106 0.4821 4.6398007704408573E-01
2L_14869849_SNP A T 0.2655 47 130 0.1191 1.0712374091791410E-01
2L_14869931_SNP G A 0.06061 12 186 0.9642 9.6388771949686203E-01
2L_14869960_SNP A T 0.2065 38 146 0.3881 3.7179807954881305E-01
2L_14870023_SNP T A 0.2474 47 143 0.3873 3.8013685184883983E-01
2L_14870126_SNP A G 0.05128 10 185 0.7165 7.1533939875434593E-01
2L_14870293_SNP C T 0.2063 39 150 0.9015 9.0106528986456191E-01
2L_14870346_SNP G T 0.4343 76 99 0.5159 5.1769074802130388E-01
2L_14870398_SNP A G 0.2031 39 153 0.7105 7.0998578992569517E-01
2L_14870400_SNP G C 0.2042 39 152 0.7281 7.2718296089943291E-01
2L_14870586_SNP G A 0.1865 36 157 0.915 9.1460109982521587E-01
2L_14870599_SNP A G 0.3497 64 119 0.9374 9.3685090114546044E-01
2L_14870741_DEL C GA 0.1868 34 148 0.8329 8.3039577943488474E-01
2L_14870758_SNP G T 0.1978 36 146 0.4542 4.4845359288095521E-01
2L_14870762_INS TTT T 0.1685 30 148 0.1751 1.6856639475902768E-01
2L_14870780_SNP A C 0.1713 31 150 0.1792 1.7016764811815621E-01
2L_14870795_SNP G A 0.1129 21 165 0.5188 5.0866238703738476E-01
2L_14870818_SNP A T 0.173 32 153 0.8746 8.7094529779946783E-01
2L_14870819_SNP A T 0.1639 30 153 0.2253 2.1789347196018360E-01
2L_14870821_SNP T A 0.2228 41 143 0.2255 2.1651338876217263E-01
2L_14871068_SNP T G 0.1148 21 162 0.4588 4.4965313526067263E-01
2L_14871107_SNP T C 0.05584 11 186 0.3401 3.3527914593876340E-01
2L_14871138_SNP T C 0.2434 46 143 0.6257 6.3511144482569426E-01
2L_14871139_SNP C A 0.1135 21 164 0.8443 8.3861606977517478E-01
2L_14871142_SNP A C 0.1337 25 162 0.9108 9.0850428385778903E-01
2L_14871144_SNP A T 0.4438 79 99 0.6356 6.2169411813850861E-01
2L_14871159_SNP C G 0.06186 12 182 0.9998 9.9985694463859198E-01
2L_14871171_SNP G T 0.2419 45 141 0.4544 4.4631004669358754E-01
2L_14871251_SNP A G 0.453 82 99 0.6191 6.1263667958025936E-01
2L_14871499_SNP T G 0.1979 38 154 0.8079 8.0623005940479719E-01
2L_14871500_SNP G A 0.1979 38 154 0.8403 8.3886916743483209E-01
2L_14871517_INS AC A 0.1124 20 158 0.3895 3.7339750598532850E-01
2L_14871518_SNP T C 0.4 68 102 0.3514 3.2583721031791968E-01
2L_14871523_SNP T C 0.1818 34 153 0.9988 9.9872696186605137E-01
2L_14871531_SNP C A 0.1459 27 158 0.4828 4.6889374792600980E-01
2L_14871584_SNP A C 0.1613 30 156 0.5144 5.0532331956112975E-01
2L_14871614_SNP G A 0.3352 60 119 0.7043 6.9705226435720258E-01
2L_14871683_SNP G A 0.4863 89 94 0.9209 9.1858647916637448E-01
2L_14871689_SNP A G 0.1758 32 150 0.6915 6.8313248227201362E-01
2L_14871740_SNP G A 0.09845 19 174 0.4166 4.0629399621943596E-01
2L_14871752_SNP T C 0.08947 17 173 0.4627 4.5111732010269578E-01
2L_14871755_SNP A C 0.306 56 127 0.6778 6.6870621686669440E-01
2L_14871776_SNP A C 0.1989 37 149 0.3921 3.7919122505040792E-01
2L_14871784_SNP A C 0.1077 21 174 0.6832 6.7799576048914978E-01
2L_14871791_SNP C T 0.09375 18 174 0.9954 9.9530749589253986E-01
2L_14871799_SNP G A 0.08377 16 175 0.5714 5.6225549618714266E-01
2L_14871811_SNP C A 0.08947 17 173 0.9952 9.9510963492257376E-01
2L_14871907_SNP A G 0.1094 21 171 0.7753 7.7305574111076658E-01
2L_14872050_SNP T C 0.05319 10 178 0.3625 3.4753276382000531E-01
2L_14872054_SNP G A 0.3405 63 122 0.8365 8.3041948137380617E-01
2L_14872088_SNP T C 0.4194 78 108 0.7537 7.4717595865189623E-01
2L_14872391_SNP T C 0.1082 21 173 0.5804 5.8210029299310206E-01
2L_14872438_SNP G C 0.09794 19 175 0.4394 4.3477906330059446E-01
2L_14872439_SNP C T 0.09845 19 174 0.4235 4.1791437217539318E-01
2L_14872491_SNP T G 0.4725 86 96 0.149 1.3796095774778072E-01
2L_14872498_SNP T C 0.4754 87 96 0.1529 1.4448748885068596E-01
2L_14872535_SNP C T 0.2011 38 151 0.2367 2.3195154102412430E-01
2L_14872547_SNP T A 0.2053 39 151 0.2245 2.2242135134708640E-01
2L_14872564_SNP G A 0.456 83 99 0.2168 2.0395380699558996E-01
2L_14872639_SNP A C 0.1058 20 169 0.04379 3.8781071003984827E-02
2L_14872647_SNP A G 0.08808 17 176 0.1673 1.6042246912646241E-01
2L_14872655_SNP C T 0.05641 11 184 0.5015 4.9444567837440989E-01
2L_14872714_SNP G A 0.3242 59 123 0.09085 8.0258821127371260E-02
2L_14872781_SNP C T 0.1559 29 157 0.6587 6.5334047400190065E-01
2L_14872832_SNP T G 0.1204 23 168 0.5778 5.7523741704641118E-01
2L_14872902_SNP G A 0.2287 43 145 0.9652 9.6427116056646589E-01
2L_14872949_SNP A G 0.05528 11 188 0.3199 3.1570155907057551E-01
2L_14873016_SNP T C 0.3017 54 125 0.5481 5.3709283521573314E-01
2L_14873075_SNP A G 0.06091 12 185 0.0367 3.4791341950847980E-02
2L_14873127_SNP G A 0.2366 44 142 0.2459 2.3096014418660404E-01
2L_14873144_SNP A T 0.1957 36 148 0.1167 1.0697977780591106E-01
2L_14873212_SNP T G 0.07447 14 174 0.875 8.7213532818848927E-01
2L_14873283_SNP C T 0.3481 63 118 0.1581 1.4318927699416384E-01
2L_14873284_SNP T G 0.3516 64 118 0.2056 1.9067236153198885E-01
2L_14873322_DEL A AAAGTGAGGGTTCAATTGA 0.3143 55 120 0.04493 4.9465455067337814E-02
2L_14873435_SNP T C 0.337 62 122 0.6484 6.3864284615133626E-01
2L_14873563_SNP G A 0.1684 32 158 0.5351 5.2966212966615867E-01
2L_14873574_SNP C T 0.388 71 112 0.2692 2.5314453075204690E-01
2L_14873653_SNP T C 0.2169 41 148 0.9128 9.1080269484120235E-01
2L_14873657_SNP A T 0.1562 30 162 0.6048 6.0147523220027588E-01
2L_14873784_SNP C T 0.1302 25 167 0.1151 1.0853466963513636E-01
2L_14873793_SNP T C 0.2834 53 134 0.7718 7.6707689624512843E-01
2L_14873835_SNP C T 0.2935 54 130 0.6299 6.1864874192889086E-01
2L_14873841_SNP A G 0.2597 47 134 0.2733 2.5954882218966668E-01
2L_14873866_DEL G GGACACGGCTTG 0.4438 75 94 0.4165 4.1906635542755710E-01
2L_14873900_SNP T A 0.467 85 97 0.3471 3.3232117119589155E-01
2L_14874014_SNP A G 0.07576 15 183 0.3811 3.7643974565654104E-01
2L_14874069_SNP G T 0.2198 40 142 0.6935 6.8129101280185433E-01
2L_14874079_SNP C A 0.05236 10 181 0.3194 3.0803566490223899E-01
2L_14874080_SNP G A 0.05263 10 180 0.3132 3.0152916428171905E-01
2L_14874219_SNP C A 0.4727 78 87 0.2099 1.9354618919104793E-01
2L_14874245_SNP A T 0.1316 25 165 0.5788 5.7321048492344029E-01
2L_14874248_SNP G A 0.4535 78 94 0.2362 2.1950994355793052E-01
2L_14874385_SNP A G 0.1658 32 161 0.7495 7.4656833498225195E-01
2L_14874554_SNP G C 0.2842 52 131 0.4529 4.9427869932012924E-01
2L_14874696_SNP G A 0.3722 67 113 0.3228 3.1417047482862093E-01
2L_14874721_SNP T C 0.2155 39 142 0.351 3.3571442089787540E-01
2L_14874732_SNP C A 0.3591 65 116 0.3788 3.6463197822413507E-01
2L_14874766_SNP G C 0.3556 64 116 0.3991 3.8299799951237379E-01
2L_14874833_SNP T C 0.1596 30 158 0.508 5.0195738148216129E-01
2L_14874897_INS T TTTGT 0.1497 28 159 0.9898 9.8959962549578040E-01
2L_14874975_SNP A T 0.05699 11 182 0.1985 1.9430547135738507E-01
2L_14875155_SNP T G 0.1244 24 169 0.5308 5.2894317811714242E-01
2L_14875536_SNP G A 0.3408 61 118 0.1332 1.2197114054100144E-01
2L_14875578_SNP A G 0.05729 11 181 0.0514 4.6949967425961463E-02
2L_14875595_SNP G T 0.4057 71 104 0.4499 4.4087893213678231E-01
2L_14875656_SNP C G 0.4863 89 94 0.916 9.1321415055880439E-01
2L_14875972_SNP T C 0.3243 60 125 0.8019 7.9610533970126451E-01
2L_14875994_SNP G A 0.2275 43 146 0.9251 9.2452048086086003E-01
2L_14876012_SNP G A 0.06533 13 186 0.6299 6.2693229350365498E-01
2L_14876113_SNP T C 0.1862 35 153 0.8035 8.0184132198468860E-01
2L_14876137_SNP C T 0.3027 56 129 0.8701 8.6853124720118813E-01
2L_14876140_SNP G A 0.3065 57 129 0.6208 6.1639687039526225E-01
2L_14876234_SNP C A 0.1935 36 150 0.7084 7.0223542871105515E-01
2L_14876329_SNP G T 0.3497 64 119 0.1822 1.7352765053221697E-01
2L_14876354_SNP T G 0.3462 63 119 0.3269 3.1675985616981883E-01
2L_14876388_SNP A G 0.05128 10 185 0.6938 6.9072140426998319E-01
2L_14876414_SNP T C 0.05128 10 185 0.6762 6.7262932632038641E-01
2L_14876453_SNP T C 0.05076 10 187 0.06894 6.5976363174808428E-02
2L_14876495_SNP T C 0.4481 82 101 0.3826 3.6985663085390386E-01
2L_14876500_SNP C A 0.1295 25 168 0.8923 8.9147383348296017E-01
2L_14877050_SNP C T 0.06218 12 181 0.6575 6.5620161858219506E-01
2L_14877079_SNP T A 0.4722 85 95 0.2759 2.5839841835776767E-01
2L_14877085_SNP G C 0.4719 84 94 0.3038 2.8585686212406480E-01
2L_14877094_SNP T C 0.09474 18 172 0.5235 5.1627155719947004E-01
2L_14877098_SNP G C 0.09845 19 174 0.6136 6.0786185309851759E-01
2L_14877308_SNP G C 0.3204 58 123 0.3441 3.2796437822333124E-01
2L_14877395_SNP A G 0.2595 48 137 0.536 5.2848021624362018E-01
2L_14877410_SNP T C 0.1289 25 169 0.82 8.2088319359127493E-01
2L_14877514_SNP T G 0.0625 12 180 0.8828 8.8134578120007379E-01
2L_14877765_SNP G T 0.2757 51 134 0.9836 9.8332222587617013E-01
2L_14877947_SNP T C 0.4101 73 105 0.2156 2.0933639282420602E-01
2L_14878009_SNP G C 0.24 42 133 0.3875 3.7109718618855547E-01
2L_14878070_SNP C T 0.224 41 142 0.3419 3.4140956045708470E-01
2L_14878135_SNP A C 0.1923 35 147 0.4541 4.3868653842161964E-01
2L_14878181_SNP T C 0.1979 37 150 0.2194 2.1389444246612543E-01
2L_14878405_SNP G A 0.4946 92 94 0.3364 3.2717449666792353E-01
2L_14878458_DEL G GTTTCTCTGAGTAAG 0.2222 42 147 0.2739 2.6556439789443076E-01
2L_14878477_DEL A ATGAGCTGT 0.2263 43 147 0.3493 3.4064226684816235E-01
2L_14878641_SNP T C 0.1146 22 170 0.6882 6.8510773457141405E-01
2L_14878727_SNP C T 0.2031 39 153 0.4304 4.2445009828188851E-01
2L_14878827_DEL A ACTCCTCCTATACCTTC 0.3034 54 124 0.2904 2.8180431544203388E-01
2L_14878845_SNP C A 0.3351 62 123 0.4057 3.9682974143431526E-01
2L_14878857_SNP T C 0.1897 37 158 0.4381 4.3458683736837622E-01
2L_14878873_SNP A T 0.4778 86 94 0.3701 3.6210816302547266E-01
2L_14878934_INS AGTTAAGTGCGA A 0.1722 31 149 0.9557 9.5465667419937694E-01
2L_14879047_SNP G T 0.3602 67 119 0.6959 6.8877204047111751E-01
2L_14879134_SNP T A 0.2597 47 134 0.9983 9.9829755208953674E-01
2L_14879177_SNP A G 0.06218 12 181 0.914 9.1331310422489731E-01
2L_14879220_SNP T C 0.1602 29 152 0.4536 4.3780432282629012E-01
2L_14879913_SNP A T 0.3032 57 131 0.5294 5.2651588188327936E-01
2L_14880112_SNP G A 0.1774 33 153 0.2994 2.8423752167085836E-01
2L_14880338_SNP A G 0.1444 27 160 0.4292 4.1779391535928556E-01
2L_14880343_SNP T A 0.107 20 167 0.647 6.3795132915013719E-01
2L_14880345_SNP T C 0.0973 18 167 0.6264 6.1744927036459840E-01
2L_14880358_SNP A T 0.1117 22 175 0.04724 4.5180398353349124E-02
2L_14880360_SNP G C 0.4033 73 108 0.5941 5.7889668120638893E-01
2L_14880365_SNP T C 0.107 20 167 0.6433 6.3412605611682404E-01
2L_14880779_SNP G A 0.1179 23 172 0.7658 7.6340305320797963E-01
2L_14880811_SNP C A 0.3172 59 127 0.1743 1.6547267421501799E-01
2L_14880901_SNP G T 0.3441 64 122 0.2093 2.0122405633296803E-01
2L_14880919_SNP A C 0.1799 34 155 0.2274 2.2691204398090026E-01
2L_14880927_SNP G T 0.2737 49 130 0.126 1.1587854385249963E-01
2L_14881229_SNP T C 0.1138 19 148 0.1147 9.2721511025227743E-02
2L_14881238_SNP T A 0.1307 23 153 0.4091 3.9030010463394837E-01
2L_14881255_SNP T C 0.08989 16 162 0.06523 5.7225241025904018E-02
2L_14881267_SNP C G 0.06977 12 160 0.5918 5.8325887617230743E-01
2L_14881269_SNP T C 0.5 88 88 0.3487 3.2592844372513363E-01
2L_14881273_SNP T G 0.4686 82 93 0.2225 2.0142404600660169E-01
2L_14881276_SNP A G 0.4915 87 90 0.2131 1.9699472839698984E-01
2L_14881365_SNP G A 0.05714 10 165 0.7502 7.3821375371916420E-01
2L_14881367_SNP A T 0.06215 11 166 0.8513 8.4468466760442384E-01
2L_14881393_SNP T G 0.05789 11 179 0.3996 3.8994342933130599E-01
2L_14881576_DEL A ATAA 0.06145 11 168 0.3047 3.0058245144932194E-01
2L_14881781_SNP C T 0.09581 16 151 0.7671 7.5584744529438497E-01
2L_14881791_DEL A AG 0.09945 18 163 0.6302 6.2105505442097209E-01
2L_14881813_SNP G C 0.09677 18 168 0.8733 8.7173569282989982E-01
2L_14881869_SNP T A 0.1036 20 173 0.9962 9.9610024863767244E-01
2L_14881998_SNP A C 0.07732 15 179 0.3381 3.3222079545572769E-01
2L_14882120_INS T TT 0.08889 16 164 0.5258 5.2253620000048095E-01
2L_14883456_SNP A T 0.1573 28 150 0.9991 9.9906562531575382E-01
2L_14883481_SNP G T 0.2961 53 126 0.8941 8.9119001792080332E-01
2L_14883503_SNP T C 0.1413 26 158 0.341 3.3529699426014858E-01
2L_14883517_SNP G T 0.3315 59 119 0.5625 5.5508875025585280E-01
2L_14883961_SNP G A 0.1587 30 159 0.465 4.6012788166253771E-01
2L_14884121_SNP T C 0.05699 11 182 0.7075 7.0252777987376436E-01
2L_14884138_SNP C G 0.116 21 160 0.3784 3.6906502045724798E-01
2L_14884149_SNP T C 0.25 46 138 0.7614 7.5653873672914940E-01
2L_14884336_SNP A C 0.3846 70 112 0.7774 7.6915594387343955E-01
2L_14884551_SNP T C 0.1282 25 170 0.9405 9.3982689197825353E-01
2L_14884571_SNP T C 0.1354 26 166 0.8586 8.5702523569328259E-01
2L_14884651_SNP T A 0.4413 79 100 0.2127 1.9213179017756365E-01
2L_14884721_DEL T TCCGCATCTTA 0.05155 10 184 0.6066 6.0340233601302384E-01
2L_14884735_SNP T A 0.06633 13 183 0.5073 5.0212369341992902E-01
2L_14884737_DEL C CAAACTGTCAAGAGG 0.06667 13 182 0.496 4.9056422764259022E-01
2L_14884756_SNP T C 0.1421 27 163 0.5419 5.3958594442599117E-01
2L_14884765_SNP T C 0.3536 64 117 0.7577 7.5128864915657534E-01
2L_14884775_SNP A G 0.4749 85 94 0.8424 8.3919800458687432E-01
2L_14884832_SNP C A 0.2787 51 132 0.6183 6.1139767926344213E-01
2L_14884834_SNP A C 0.2842 52 131 0.606 5.9792495919748645E-01
2L_14884879_SNP T C 0.4309 78 103 0.4393 4.2874763575977504E-01
2L_14884900_INS AACC A 0.08763 17 177 0.2963 2.9028851880427897E-01
2L_14884903_INS TGGG T 0.1639 30 153 0.4117 3.9401302539002048E-01
2L_14884904_SNP C A 0.07812 15 177 0.1956 1.8889251677170704E-01
2L_14884905_SNP A T 0.25 45 135 0.1883 1.6969493587172002E-01
2L_14884907_SNP C T 0.1677 27 134 0.6299 6.0267168603263199E-01
2L_14884925_SNP C G 0.1585 29 154 0.4878 4.7157445234057271E-01
2L_14884928_SNP T C 0.07853 15 176 0.304 2.9417486446500596E-01
2L_14884929_SNP C A 0.0829 16 177 0.2928 2.8227785668641769E-01
2L_14884931_DEL G GTACG 0.07407 14 175 0.2321 2.2168787957322333E-01
2L_14884977_INS ATCTCGACGTGCATACGGACGGATAGG A 0.2663 49 135 0.2216 2.0757077194906848E-01
2L_14884981_SNP A T 0.2541 47 138 0.1896 1.7416095564163958E-01
2L_14884984_SNP C T 0.2581 48 138 0.2718 2.5864859251919736E-01
2L_14884988_SNP T C 0.2541 47 138 0.1903 1.7503559967430493E-01
2L_14884996_SNP A C 0.2581 48 138 0.2384 2.2370568598984086E-01
2L_14885042_SNP G A 0.2582 47 135 0.1866 1.6885717501958197E-01
2L_14885045_SNP A G 0.2595 48 137 0.2258 2.0968469670131640E-01
2L_14885082_DEL A AA 0.2286 40 135 0.4594 4.3902040316239221E-01
2L_14885308_SNP T C 0.07732 15 179 0.4121 4.0606676827118970E-01
2L_14885322_INS CC C 0.1639 30 153 0.8996 9.0962951333694653E-01
2L_14885330_SNP G A 0.05155 10 184 0.6768 6.7255756019011059E-01
2L_14885396_SNP A C 0.09524 18 171 0.0629 5.7229108342197937E-02
2L_14885988_DEL T TT 0.4573 75 89 0.6359 6.2217081847452516E-01
2L_14885996_SNP T C 0.1323 25 164 0.4533 4.4779978729940184E-01
2L_14886275_SNP C G 0.06633 13 183 0.5113 5.0653897520763880E-01
2L_14886282_DEL GG G 0.2373 42 135 0.8494 8.4390061281804218E-01
2L_14886299_SNP C T 0.05641 11 184 0.3342 3.2745072738202141E-01
2L_14886374_SNP G A 0.1543 29 159 0.8652 8.6273894969263720E-01
2L_14886414_SNP A T 0.4091 72 104 0.2626 2.4403182638433851E-01
2L_14886444_SNP C T 0.107 20 167 0.7034 6.9905329754656842E-01
2L_14886833_SNP A C 0.0567 11 183 0.4996 4.9478844871008376E-01
2L_14886841_SNP A C 0.2283 42 142 0.8151 8.1316354769881294E-01
2L_14887090_SNP G A 0.07772 15 178 0.8533 8.5131113881335840E-01
2L_14887222_SNP T G 0.2703 50 135 0.09997 9.4571226492881633E-02
2L_14887275_SNP A G 0.1071 21 175 0.9743 9.7399619912268720E-01
2L_14887345_SNP A T 0.1152 22 169 0.6735 6.6790222925330922E-01
2L_14887425_SNP T G 0.1667 31 155 0.6192 6.0692379818469799E-01
2L_14887461_INS CGCACGC C 0.3416 55 106 0.8474 8.4623125527117249E-01
2L_14887513_SNP A C 0.4674 86 98 0.5866 5.8014703796370792E-01
2L_14887610_SNP G T 0.0567 11 183 0.4429 4.3872494874497958E-01
2L_14887655_SNP T A 0.07895 15 175 0.3833 3.7163293614977011E-01
2L_14887679_SNP C A 0.452 80 97 0.6527 6.3776643834630531E-01
2L_14887699_SNP T A 0.4389 79 101 0.9755 9.7442708830844960E-01
2L_14887702_INS CG TAT 0.4551 81 97 0.9 8.9497264593915682E-01
2L_14887704_SNP A G 0.1596 30 158 0.9901 9.8986246609340833E-01
2L_14887713_SNP A G 0.45 81 99 0.9329 9.2981998749684713E-01
2L_14887714_SNP C A 0.0914 17 169 0.858 8.5596977675647845E-01
2L_14887807_SNP A G 0.1684 32 158 0.5609 5.5035331179224256E-01
2L_14887819_SNP C G 0.05612 11 185 0.5147 5.1076823888137213E-01
2L_14887826_SNP T G 0.4278 77 103 0.9836 9.8291848097966605E-01
2L_14887837_SNP A T 0.2246 42 145 0.9734 9.7260251909713924E-01
2L_14887839_SNP T G 0.2216 41 144 0.874 8.6987628333390177E-01
2L_14887848_SNP G T 0.4066 74 108 0.9832 9.8253393769610631E-01
2L_14887867_SNP G A 0.1946 36 149 0.1285 1.1868474693667375E-01
2L_14887887_SNP A G 0.05612 11 185 0.1849 1.7953056726526118E-01
2L_14888217_SNP G T 0.06701 13 181 0.5071 4.9985942773572822E-01
2L_14888243_SNP T G 0.456 83 99 0.1539 1.3966312273474812E-01
2L_14888317_SNP A G 0.3665 59 102 0.07155 5.2549244699847758E-02
2L_14888371_SNP T A 0.289 50 123 0.8766 8.7060258566118631E-01
2L_14888372_SNP T A 0.289 50 123 0.8766 8.7060258566118631E-01
2L_14888400_SNP T A 0.2866 47 117 0.96 9.5765366326102419E-01
2L_14888423_SNP T A 0.06215 11 166 0.3501 3.3303181528804149E-01
2L_14888447_SNP C A 0.2931 51 123 0.8794 8.7491684485610366E-01
2L_14888465_SNP C T 0.2644 46 128 0.8864 8.8301023658477751E-01
2L_14888475_SNP A G 0.2601 45 128 0.8092 8.0299067403768443E-01
2L_14888590_SNP G A 0.24 42 133 0.7858 7.7822914572614754E-01
2L_14888616_SNP T G 0.1292 23 155 0.5368 5.2351515810369020E-01
2L_14888641_SNP T G 0.06989 13 173 0.5007 4.9269099722122645E-01
2L_14888652_SNP A T 0.1022 19 167 0.1171 1.0858344831367950E-01
2L_14888740_SNP T A 0.2114 37 138 0.1726 1.6666791534732783E-01
2L_14888767_SNP T A 0.1376 26 163 0.4944 4.8767188641203152E-01
2L_14888794_DEL AATA A 0.3964 67 102 0.8684 8.6981351722680822E-01
2L_14888831_SNP C T 0.3681 67 115 0.6174 6.0520031297033072E-01
2L_14888843_SNP T C 0.3575 64 115 0.813 8.0532688808092745E-01
2L_14888886_SNP T C 0.1376 26 163 0.4837 4.7682263366588362E-01
2L_14889129_SNP G A 0.3583 67 120 0.727 7.2029228859121530E-01
2L_14889251_SNP A G 0.1198 23 169 0.821 8.2047754356433522E-01
2L_14889262_SNP A G 0.1489 28 160 0.6863 6.8180219034762513E-01
2L_14889326_SNP G A 0.06417 12 175 0.05057 4.6500608748084586E-02
2L_14889370_SNP T A 0.1152 22 169 0.5839 5.7881432504347030E-01
2L_14889579_SNP G C 0.3696 68 116 0.823 8.1823103412990195E-01
2L_14889580_SNP G A 0.3602 67 119 0.7602 7.5550238345868370E-01
2L_14889590_SNP G A 0.1031 20 174 0.03739 3.4421634144290808E-02
2L_14889676_SNP G A 0.1323 25 164 0.2708 2.6304725836305443E-01
2L_14889738_SNP C T 0.06593 12 170 0.4499 4.3364386763419305E-01
2L_14889861_SNP C T 0.4688 75 85 0.353 3.2116596892904337E-01
2L_14889929_SNP C G 0.5 90 90 0.2163 2.0415419825215597E-01
2L_14889983_SNP T A 0.1979 37 150 0.2702 2.6115033870803117E-01
2L_14890456_SNP T A 0.1693 32 157 0.4699 4.6016075388399302E-01
2L_14890487_SNP C T 0.3169 58 125 0.384 3.7148251153629130E-01
2L_14890577_SNP A C 0.1684 32 158 0.3859 3.7605309555202560E-01
2L_14890623_SNP C A 0.2328 44 145 0.2385 2.3035122619650639E-01
2L_14890814_SNP T A 0.1833 33 147 0.3678 3.5948161850665405E-01
2L_14890831_SNP T G 0.06122 12 184 0.392 3.8518660144112915E-01
2L_14890853_SNP A G 0.1459 27 158 0.8349 8.3384986022688179E-01
2L_14890861_SNP G A 0.1576 29 155 0.8898 8.8953070662430078E-01
2L_14890889_SNP T A 0.1458 28 164 0.3245 3.1677208629912568E-01
2L_14890897_SNP C T 0.4022 72 107 0.223 2.1310691520497982E-01
2L_14890907_SNP C A 0.1703 31 151 0.3494 3.3340718164637684E-01
2L_14890927_SNP A T 0.1526 29 161 0.387 3.7806242348165764E-01
2L_14890939_SNP C A 0.2793 50 129 0.6069 5.9424431817487888E-01
2L_14890946_SNP T A 0.4602 81 95 0.8649 8.5982858004701823E-01
2L_14890979_SNP T C 0.2402 43 136 0.7849 7.8025031462987793E-01
2L_14890981_SNP G A 0.1534 29 160 0.4239 4.1523730165532358E-01
2L_14890985_SNP T C 0.1474 28 162 0.4459 4.3605272017877306E-01
2L_14890987_SNP C A 0.1526 29 161 0.3924 3.8294681711645084E-01
2L_14891011_SNP A G 0.3871 72 114 0.7594 7.5309908272638426E-01
2L_14891026_SNP A G 0.4076 75 109 0.2265 2.1454792787901567E-01
2L_14891188_SNP A C 0.06061 12 186 0.4349 4.3016036535595803E-01
2L_14891226_SNP A G 0.1466 28 163 0.5852 5.7821914205782510E-01
2L_14891372_SNP A C 0.06091 12 185 0.8475 8.4780202812727135E-01
2L_14891412_SNP G A 0.08947 17 173 0.6977 6.9516476032629171E-01
2L_14891565_SNP G A 0.373 69 116 0.9774 9.7699370006343911E-01
2L_14891620_SNP C T 0.4751 86 95 0.01558 1.1728047748993048E-02
2L_14891670_SNP A G 0.1164 22 167 0.6959 6.9022526096689663E-01
2L_14891699_SNP C T 0.4811 89 96 0.1456 1.3072456191382853E-01
2L_14891763_SNP T C 0.2063 39 150 0.3356 3.2983037226090295E-01
2L_14891895_SNP A T 0.1134 22 172 0.6875 6.8417494686174307E-01
2L_14891903_SNP C A 0.4751 86 95 0.2431 2.2525710483944694E-01
2L_14891914_SNP G A 0.2086 39 148 0.1316 1.2770850400661582E-01
2L_14891915_SNP G T 0.2053 39 151 0.1229 1.1733848509892197E-01
2L_14891966_SNP T A 0.2404 44 139 0.0778 6.8108950775524840E-02
2L_14891970_SNP A G 0.3509 60 111 0.4175 3.9172604233383990E-01
2L_14892008_SNP T A 0.4101 73 105 0.5983 5.8548612249427878E-01
2L_14892020_SNP G T 0.0884 16 165 0.3093 3.0184414291844142E-01
2L_14892037_INS C CCT 0.2096 35 132 0.6511 6.5131743206785009E-01
2L_14892060_SNP G A 0.4469 80 99 0.2729 2.5307845226231973E-01
2L_14892085_SNP G A 0.453 82 99 0.4113 4.0179406410487983E-01
2L_14892130_SNP C T 0.3077 56 126 0.8067 7.9994834954123617E-01
2L_14892147_SNP T A 0.1649 31 157 0.2846 2.8047175014620351E-01
2L_14892265_SNP T C 0.2688 50 136 0.1876 1.7285830522616363E-01
2L_14892299_SNP C A 0.05584 11 186 0.3451 3.3932830846688178E-01
2L_14892436_SNP T C 0.2787 51 132 0.6652 6.5937949966077336E-01
2L_14892484_SNP T C 0.05612 11 185 0.197 1.9226334591490091E-01
2L_14892574_SNP G T 0.3444 62 118 0.8637 8.5821784343232865E-01
2L_14892767_SNP G C 0.1927 37 155 0.9457 9.4497568253463393E-01
2L_14892833_SNP G A 0.3351 63 125 0.3873 3.8179419663996406E-01
2L_14892859_SNP T C 0.4301 80 106 0.899 8.9655085696345060E-01
2L_14892873_SNP T C 0.2151 40 146 0.4012 3.8771365746964470E-01
2L_14892907_SNP T G 0.1489 28 160 0.748 7.4336059269060761E-01
2L_14892951_SNP A C 0.3871 72 114 0.6213 6.0846109557314221E-01
2L_14893015_SNP T C 0.05946 11 174 0.7354 7.2723651900274389E-01
2L_14893027_SNP C A 0.07937 15 174 0.9718 9.7106925931954735E-01
2L_14893029_SNP A G 0.06842 13 177 0.9956 9.9552225425182905E-01
2L_14893039_SNP G A 0.06316 12 178 0.8224 8.1904062498873420E-01
2L_14893042_SNP T G 0.1753 34 160 0.8364 8.3599690786389325E-01
2L_14893111_SNP T C 0.05584 11 186 0.3266 3.2223526776770461E-01
2L_14893278_SNP G A 0.2139 40 147 0.3682 3.6170269929140275E-01
2L_14893285_SNP G A 0.159 31 164 0.5547 5.5097132724892828E-01
2L_14893379_DEL A AA 0.1037 17 147 0.7544 7.4028502552066500E-01
2L_14893455_SNP T C 0.1376 26 163 0.75 7.4571080690742564E-01
2L_14893540_SNP T G 0.2419 45 141 0.3808 3.6702922849544362E-01
2L_14893617_SNP T A 0.07653 15 181 0.7657 7.6224423467879521E-01
2L_14893639_SNP C G 0.07653 15 181 0.7657 7.6224423467879521E-01
2L_14893689_SNP C T 0.3514 65 120 0.03823 3.2885232755286757E-02
2L_14893755_SNP C G 0.07179 14 181 0.7312 7.2655102397655535E-01
2L_14893771_SNP T G 0.1902 35 149 0.6884 6.8204722304017518E-01
2L_14893780_SNP C G 0.09744 19 176 0.9241 9.2276044514811828E-01
2L_14893785_SNP A T 0.1333 26 169 0.7579 7.5575443633110218E-01
2L_14893814_SNP A T 0.1302 25 167 0.9907 9.9072319036869427E-01
2L_14893879_SNP G A 0.413 76 108 0.5043 4.9014394530263461E-01
2L_14893904_SNP T G 0.1217 23 166 0.4917 4.8254535760785455E-01
2L_14893919_SNP G A 0.373 69 116 0.4578 4.4512534249761782E-01
2L_14893940_SNP A G 0.3957 74 113 0.5159 5.0691587095123591E-01
2L_14893947_SNP T C 0.3859 71 113 0.588 5.7806832154790078E-01
2L_14893948_SNP C T 0.3957 74 113 0.6231 6.1423259252717943E-01
2L_14893989_SNP T C 0.2865 53 132 0.4623 4.4466666890495155E-01
2L_14894009_SNP T A 0.2678 49 134 0.9022 8.9904983534723404E-01
2L_14894062_SNP A G 0.3258 58 120 0.116 1.0933386825315383E-01
2L_14894064_SNP T C 0.3351 62 123 0.1707 1.6404214952215224E-01
2L_14894065_SNP C T 0.3464 62 117 0.2086 1.9979120252162741E-01
2L_14894082_SNP A G 0.328 61 125 0.1722 1.6138034648427313E-01
2L_14894100_SNP T C 0.4511 83 101 0.4571 4.4749861082378517E-01
2L_14894113_SNP C G 0.3081 57 128 0.4177 4.0055099672649330E-01
2L_14894171_SNP G A 0.3778 68 112 0.4672 4.5342470722230499E-01
2L_14894174_SNP A G 0.05789 11 179 0.6459 6.3905111162077910E-01
2L_14894189_SNP G A 0.3956 72 110 0.4472 4.3111679559991134E-01
2L_14894192_DEL TT G 0.4011 73 109 0.4309 4.2011691797058515E-01
2L_14894195_SNP C A 0.3989 73 110 0.4808 4.7005798373954577E-01
2L_14894196_SNP G A 0.4044 74 109 0.34 3.2471741336990589E-01
2L_14894198_SNP T A 0.4 74 111 0.385 3.7114673240489637E-01
2L_14894200_SNP G A 0.4033 73 108 0.4426 4.3134359201026540E-01
2L_14894201_SNP T A 0.382 68 110 0.4851 4.7040385516164063E-01
2L_14894203_SNP C G 0.3333 55 110 0.2959 2.6670074055494264E-01
2L_14894205_SNP A T 0.4078 73 106 0.3999 3.8020695227222079E-01
2L_14894206_SNP A G 0.4078 73 106 0.4071 3.8774990860334091E-01
2L_14894209_INS T TGCATA 0.4057 71 104 0.2782 2.6215545687871800E-01
2L_14894314_SNP C T 0.1587 30 159 0.623 6.2322294265676470E-01
2L_14894336_SNP G A 0.08763 17 177 0.6988 6.9528186070606124E-01
2L_14894389_SNP T C 0.291 55 134 0.3317 3.2463404384015082E-01
2L_14894555_SNP T C 0.4973 92 93 0.9207 9.1999601177792567E-01
2L_14894721_SNP C T 0.1522 28 156 0.5764 5.6824032696003779E-01
2L_14894747_SNP T C 0.3184 57 122 0.6964 6.8429392828889191E-01
2L_14894804_SNP C T 0.4973 92 93 0.6713 6.6478645620188292E-01
2L_14894805_SNP C T 0.4889 88 92 0.5171 5.0765637813875730E-01
2L_14894866_SNP A G 0.3587 66 118 0.2541 2.3768465586184484E-01
2L_14894927_SNP G T 0.07447 14 174 0.1823 1.7368088121706682E-01
2L_14894957_SNP G T 0.08718 17 178 0.3195 3.1584469053038655E-01
2L_14894968_SNP T A 0.5 87 87 0.806 7.9490605333763609E-01
2L_14894979_SNP A C 0.3295 57 116 0.3858 3.7302517666209978E-01
2L_14894996_SNP A C 0.2599 46 131 0.5283 5.2021967435259420E-01
2L_14895010_SNP C T 0.2907 50 122 0.4023 3.8789149002854684E-01
2L_14895034_SNP T C 0.2754 46 121 0.4393 4.1964051588245566E-01
2L_14895050_SNP A C 0.3161 55 119 0.7802 7.7052102903865582E-01
2L_14895067_SNP A G 0.07853 15 176 0.2574 2.4744801504887737E-01
2L_14895083_SNP G T 0.1176 22 165 0.3401 3.3022562602190664E-01
2L_14895109_SNP G A 0.2308 42 140 0.5696 5.5643806886286362E-01
2L_14895169_SNP T G 0.1354 26 166 0.8632 8.6164608324723591E-01
2L_14895366_SNP A C 0.3661 67 116 0.551 5.3722717600355496E-01
2L_14895404_SNP C G 0.1302 25 167 0.6946 6.9069236719792415E-01
2L_14895465_SNP A G 0.06218 12 181 0.5362 5.2784682536122651E-01
2L_14895510_SNP T C 0.3833 69 111 0.5088 4.9754169000952331E-01
2L_14895586_SNP T G 0.1762 34 159 0.4186 4.1328400738308080E-01
2L_14895675_DEL G GGTTTCGG 0.1075 20 166 0.7648 7.6149998931198049E-01
2L_14895748_SNP T A 0.4511 83 101 0.313 2.9766708974935552E-01
2L_14895764_DEL TGT T 0.4862 88 93 0.7854 7.7826079154823957E-01
2L_14896042_SNP G A 0.05102 10 186 0.6028 6.0260663000713544E-01
2L_14896175_SNP T A 0.4389 79 101 0.3737 3.6676804077965730E-01
2L_14896207_SNP T C 0.2818 51 130 0.3547 3.4244348107383982E-01
2L_14896256_SNP C A 0.08673 17 179 0.2486 2.4388901006378205E-01
2L_14896263_SNP T C 0.07732 15 179 0.2425 2.3378249048676158E-01
2L_14896490_SNP T G 0.4486 83 102 0.4365 4.3034236294865968E-01
2L_14896499_SNP G T 0.2344 45 147 0.3059 2.9684154534183260E-01
2L_14896667_SNP A C 0.05263 10 180 0.1172 1.0898281277790511E-01
2L_14896871_SNP A G 0.1134 22 172 0.5582 5.5302534758736543E-01
2L_14896880_SNP C G 0.1198 23 169 0.5606 5.5526072802772286E-01
2L_14896882_SNP A C 0.1111 21 168 0.5966 5.8873712708463932E-01
2L_14896975_SNP A G 0.1031 20 174 0.4667 4.6282281901398559E-01
2L_14896989_SNP T A 0.1273 21 144 0.02184 1.7230509590571617E-02
2L_14896990_SNP A C 0.1176 22 165 0.02306 1.9677267123137099E-02
2L_14896992_DEL A TTTTAGTT 0.08696 16 168 0.1107 1.1373890519049845E-01
2L_14896997_SNP C G 0.1288 21 142 0.3818 4.3595645282510198E-01
2L_14897011_SNP A G 0.1277 24 164 0.04731 4.3435468708290736E-02
2L_14897017_SNP C T 0.123 23 164 0.03839 3.4289022615571173E-02
2L_14897031_SNP T A 0.1576 29 155 0.8526 8.4857621771448100E-01
2L_14897033_SNP A T 0.1593 29 153 0.8416 8.3661333946792238E-01
2L_14897038_SNP A T 0.1522 28 156 0.9805 9.7996633315136195E-01
2L_14897041_SNP A G 0.1576 29 155 0.9714 9.7063615877638443E-01
2L_14897082_SNP A G 0.1758 32 150 0.1713 1.5730769583835158E-01
2L_14897091_SNP G T 0.07937 15 174 0.8947 8.9523295237449330E-01
2L_14897106_SNP T G 0.1828 34 152 0.1467 1.3588769414264235E-01
2L_14897119_SNP A T 0.1667 30 150 0.1263 1.1291411866340262E-01
2L_14897258_SNP G A 0.2951 54 129 0.5833 5.7129392796036682E-01
2L_14897404_SNP G A 0.2606 49 139 0.7383 7.3295317464577636E-01
2L_14897464_SNP A C 0.1778 32 148 0.8275 8.2165563667985608E-01
2L_14897574_SNP G A 0.1804 35 159 0.3825 3.8170599283370388E-01
2L_14897648_SNP C T 0.1217 23 166 0.4856 4.7762777398523826E-01
2L_14897708_SNP T A 0.1658 32 161 0.2484 2.4160558468669535E-01
2L_14897716_SNP A G 0.05076 10 187 0.1545 1.4920624780305536E-01
2L_14897908_SNP G A 0.4144 75 106 0.5463 5.3331927246754329E-01
2L_14897955_SNP C G 0.4185 77 107 0.4393 4.2515921741363472E-01
2L_14897969_INS A ATGGCCA 0.1421 27 163 0.793 7.8808282547449227E-01
2L_14898011_SNP G A 0.107 20 167 0.3992 3.8640155687506283E-01
2L_14898016_SNP A G 0.05699 11 182 0.2614 2.5554682846439059E-01
2L_14898043_SNP T C 0.4494 80 98 0.6834 6.7226999513882668E-01
2L_14898063_SNP A C 0.4171 78 109 0.9673 9.6632773107819780E-01
2L_14898069_SNP T C 0.4022 74 110 0.5056 4.9160665592465480E-01
2L_14898073_SNP T A 0.1056 19 161 0.2412 2.2609719354161617E-01
2L_14898086_DEL ATA A 0.4167 75 105 0.997 9.9686041160240180E-01
2L_14898098_SNP G A 0.3934 72 111 0.9385 9.3629293135696412E-01
2L_14898107_SNP C T 0.3065 57 129 0.9724 9.7162950768050904E-01
2L_14898134_SNP T A 0.2597 47 134 0.3517 3.3460363193295739E-01
2L_14898217_SNP A T 0.2865 53 132 0.3758 3.6609526439009377E-01
2L_14898221_SNP A C 0.09424 18 173 0.5875 5.8409283826500824E-01
2L_14898252_SNP C T 0.114 22 171 0.6147 6.1066834188013153E-01
2L_14898258_SNP C T 0.139 26 161 0.3813 3.6821693127807742E-01
2L_14898279_SNP C A 0.2842 52 131 0.5257 5.1362761952720715E-01
2L_14898284_SNP T C 0.1064 20 168 0.8734 8.7072940971839496E-01
2L_14898363_SNP C T 0.2819 53 135 0.8929 8.9037095308453440E-01
2L_14898495_SNP T C 0.1585 29 154 0.8945 8.9116161676802907E-01
2L_14898797_SNP T C 0.3587 66 118 0.9003 8.9752107890910404E-01
2L_14898871_SNP A C 0.4746 84 93 0.8707 8.6661630950923985E-01
2L_14898931_SNP T G 0.1623 31 160 0.5648 5.5555857596851355E-01
2L_14899056_SNP G A 0.08 16 184 0.6396 6.3746333695930224E-01
2L_14899059_SNP A G 0.07107 14 183 0.5264 5.2258887837515533E-01
2L_14899081_SNP C G 0.1722 31 149 0.8925 8.8959310685033766E-01
2L_14899327_SNP A G 0.08163 16 180 0.628 6.2477671233408183E-01
2L_14899448_SNP T C 0.06122 12 184 0.7228 7.2022146874769200E-01
2L_14899499_SNP A C 0.4689 83 94 0.8743 8.7047931311438065E-01
2L_14899519_SNP A T 0.06566 13 185 0.6953 6.9235654517276168E-01
2L_14899646_SNP G A 0.2541 47 138 0.7481 7.4390355649788598E-01
2L_14899673_SNP A G 0.2446 45 139 0.9001 8.9777854044936900E-01
2L_14899700_SNP G C 0.2419 45 141 0.8409 8.3782689555481038E-01
2L_14899742_SNP A G 0.4866 91 96 0.6318 6.2638486856612663E-01
2L_14899784_SNP G C 0.4809 88 95 0.4461 4.3737261899202340E-01
2L_14899812_SNP C T 0.453 82 99 0.4558 4.4129143989209063E-01
2L_14899817_SNP T C 0.2448 47 145 0.8662 8.6411890220592003E-01
2L_14899825_SNP C G 0.4809 88 95 0.9494 9.4831395824889331E-01
2L_14899941_SNP G A 0.1658 31 156 0.741 7.3984075916578096E-01
2L_14899988_SNP A G 0.3257 57 118 0.451 4.3402214434742203E-01
2L_14899989_SNP A T 0.3218 56 118 0.5977 5.8377410780963890E-01
2L_14899992_SNP A G 0.2912 53 129 0.5523 5.4045828790810191E-01
2L_14899995_SNP C T 0.1366 25 158 0.6705 6.6275698385031512E-01
2L_14900067_SNP A C 0.2147 41 150 0.4857 4.8146738919403875E-01
2L_14900144_SNP T C 0.1064 20 168 0.3809 3.6970554446300163E-01
2L_14900184_SNP T G 0.3851 67 107 0.2239 2.1126681234013267E-01
2L_14900215_SNP A G 0.4667 84 96 0.5133 5.0139387357281584E-01
2L_14900235_SNP G T 0.1223 23 165 0.6646 6.5726547287663539E-01
2L_14900306_DEL A AA 0.1868 34 148 0.3017 2.8783864981545237E-01
2L_14900310_SNP G T 0.2054 38 147 0.2015 1.8861724065677543E-01
2L_14900326_SNP G C 0.1649 32 162 0.4717 4.6613003141105014E-01
2L_14900362_SNP T C 0.1164 22 167 0.5791 5.7259984151209453E-01
2L_14900404_SNP A C 0.1979 37 150 0.1394 1.3747920623614684E-01
2L_14900409_SNP C A 0.2199 42 149 0.112 1.0727179922266561E-01
2L_14900505_SNP A C 0.107 20 167 0.9343 9.3393133136064155E-01
2L_14900534_SNP T G 0.2188 42 150 0.1682 1.6223028992177035E-01
2L_14900647_SNP T A 0.2513 47 140 0.7246 7.2095510092211179E-01
2L_14900654_SNP T C 0.1022 19 167 0.9643 9.6398638831967276E-01
2L_14900671_SNP T G 0.3118 58 128 0.5264 5.1599062784376715E-01
2L_14900672_SNP C T 0.3202 57 121 0.3662 3.4840828323188000E-01
2L_14900692_DEL T TC 0.06061 12 186 0.2816 2.7790837130644841E-01
2L_14900704_SNP C T 0.3968 75 114 0.3692 3.6029076370102675E-01
2L_14900736_INS TATATAATGCAC A 0.2606 49 139 0.8893 8.8668001040823285E-01
2L_14900745_SNP A G 0.3018 51 118 0.6103 5.9773593553697668E-01
2L_14900768_SNP A G 0.1868 34 148 0.3403 3.2521797415385156E-01
2L_14900769_SNP G A 0.06218 12 181 0.3081 3.0161415334765440E-01
2L_14900798_SNP T G 0.1196 22 162 0.5643 5.5289988099177423E-01
2L_14900800_SNP G T 0.2825 50 127 0.5696 5.5591264825084363E-01
2L_14900804_SNP C T 0.1413 26 158 0.6391 6.3005353224396332E-01
2L_14900805_SNP A C 0.2873 52 129 0.6764 6.6854189068564474E-01
2L_14900821_SNP A G 0.1277 24 164 0.5516 5.4246131100937167E-01
2L_14900832_SNP A G 0.07447 14 174 0.4971 4.8729770729767496E-01
2L_14900835_SNP A G 0.06154 12 183 0.5692 5.6513728623537651E-01
2L_14900847_SNP A T 0.322 57 120 0.5791 5.6437323645177573E-01
2L_14900849_SNP G T 0.32 56 119 0.346 3.3159386665105661E-01
2L_14900856_SNP C A 0.3059 52 118 0.2907 2.6778246887304191E-01
2L_14900861_SNP T A 0.1978 36 146 0.1521 1.4197422320312381E-01
2L_14900894_SNP T G 0.1263 24 166 0.3784 3.6755235303925171E-01
2L_14900903_SNP T C 0.3424 63 121 0.6735 6.6376275734896373E-01
2L_14900968_SNP A G 0.1289 25 169 0.7793 7.7595832255931607E-01
2L_14900972_DEL C CCTCTA 0.06316 12 178 0.9321 9.3962431735243135E-01
2L_14900975_SNP G C 0.2099 34 128 0.9984 9.9837054806906766E-01
2L_14900997_SNP T A 0.07254 14 179 0.5407 5.3436600109258103E-01
2L_14901016_SNP T C 0.3 57 133 0.9321 9.3068826894001233E-01
2L_14901041_SNP A G 0.1244 24 169 0.7541 7.4969590315770007E-01
2L_14901080_SNP T G 0.4011 75 112 0.9958 9.9575076080911007E-01
2L_14901129_SNP T A 0.3189 59 126 0.1298 1.7219956868536979E-01
2L_14901317_DEL C CC 0.05319 10 178 0.8155 8.1704143127370754E-01
2L_14901383_SNP A G 0.05612 11 185 0.3896 3.8299584360417460E-01
2L_14901385_SNP G T 0.3 54 126 0.4558 4.3751995159730350E-01
2L_14901395_SNP C A 0.36 63 112 0.2445 2.2413768065443107E-01
2L_14901452_SNP C T 0.4807 87 94 0.672 6.6175252837306764E-01
2L_14901639_SNP G C 0.1146 22 170 0.3955 3.8506643777876104E-01
2L_14901644_SNP A C 0.05128 10 185 0.5292 5.2445870897802749E-01
2L_14901645_SNP C G 0.05128 10 185 0.5292 5.2445870897802749E-01
2L_14901779_SNP A G 0.1534 29 160 0.1853 1.7603290070098132E-01
2L_14901915_SNP C T 0.3913 72 112 0.7397 7.3325762846826192E-01
2L_14901950_SNP T G 0.2579 49 141 0.9091 9.0777669450851306E-01
2L_14901964_SNP C G 0.1888 37 159 0.7371 7.3505903353526070E-01
2L_14901985_SNP T C 0.3989 73 110 0.2483 2.3391924301521516E-01
2L_14901986_DEL A ATATG 0.1337 25 162 0.2721 2.5962629607614618E-01
2L_14902003_SNP T C 0.2857 54 135 0.7826 7.8051748536384435E-01
2L_14902005_SNP T C 0.2957 55 131 0.9977 9.9768388913510841E-01
2L_14902009_DEL T TTTAAGGAAAATATT 0.1309 25 166 0.2898 2.7870375710356032E-01
2L_14902024_SNP A G 0.1429 27 162 0.873 8.6997827545376438E-01
2L_14902033_SNP G A 0.1398 26 160 0.9064 9.0358252859413135E-01
2L_14902043_SNP A C 0.1858 34 149 0.2636 2.5449649433031862E-01
2L_14902069_SNP C A 0.1823 33 148 0.3115 2.9960879186102751E-01
2L_14902177_SNP G A 0.1713 31 150 0.3112 2.9856777690945413E-01
2L_14902309_SNP C T 0.09189 17 168 0.8268 8.2240442741774200E-01
2L_14902315_SNP A C 0.3953 68 104 0.9229 9.1949806770351650E-01
2L_14902318_SNP C A 0.1389 25 155 0.2871 2.6949866219245433E-01
2L_14902339_SNP C A 0.3473 58 109 0.44 4.3174274043427308E-01
2L_14902364_SNP A T 0.06704 12 167 0.7112 6.9976420810076667E-01
2L_14902376_DEL A AT 0.1792 31 142 0.4421 4.2591864142576363E-01
2L_14902381_SNP G A 0.1899 34 145 0.7448 7.3657008672099189E-01
2L_14902383_SNP T A 0.06452 12 174 0.6964 6.8666082741497170E-01
2L_14902384_SNP A T 0.06452 12 174 0.6964 6.8666082741497170E-01
2L_14902385_SNP T A 0.1966 35 143 0.8837 8.8019923604066241E-01
2L_14902386_SNP A T 0.191 34 144 0.7999 7.9325951981929355E-01
2L_14902387_DEL T TCTT 0.06486 12 173 0.6866 6.7801313668986229E-01
2L_14902391_SNP T G 0.1943 34 141 0.9883 9.8773453962516189E-01
2L_14902401_SNP A T 0.3051 54 123 0.8773 8.7237807632391140E-01
2L_14902408_SNP G T 0.2079 37 141 0.9205 9.1787046642840164E-01
2L_14902415_SNP T C 0.2222 40 140 0.7549 7.4719843754928239E-01
2L_14902427_SNP T A 0.2067 37 142 0.8986 8.9551372408311813E-01
2L_14902431_SNP G T 0.2333 42 138 0.9955 9.9540519323689969E-01
2L_14902454_SNP T C 0.2179 39 140 0.5556 5.4056864696147389E-01
2L_14902463_SNP A T 0.2 36 144 0.9711 9.6988197692469402E-01
2L_14902500_SNP A G 0.3704 60 102 0.6616 6.4115024721138880E-01
2L_14902511_SNP G T 0.1337 25 162 0.2791 2.6590607358818830E-01
2L_14902666_DEL C GGTGGG 0.2978 53 125 0.6735 6.6313017595842838E-01
2L_14902782_SNP A T 0.0765 14 169 0.8543 8.4805985770231784E-01
2L_14902909_SNP C G 0.1481 28 161 0.7128 7.0827909762367081E-01
2L_14903021_SNP T G 0.05612 11 185 0.5107 5.1189833264719753E-01
2L_14903070_SNP C T 0.4372 80 103 0.1979 1.8377957816945634E-01
2L_14903105_SNP C T 0.4475 81 100 0.328 3.1182561657411734E-01
2L_14903106_SNP C T 0.4481 82 101 0.3155 3.0169931533593242E-01
2L_14903108_SNP T C 0.4426 81 102 0.3108 2.9708367326147966E-01
2L_14903206_SNP T G 0.456 83 99 0.294 2.7931476613297657E-01
2L_14903398_SNP A G 0.2228 41 143 0.4281 4.0965127874756779E-01
2L_14903541_SNP C T 0.2684 51 139 0.763 7.6728782562229925E-01
2L_14903553_SNP T C 0.2432 45 140 0.3292 3.1824461585345942E-01
2L_14903646_SNP G A 0.2312 43 143 0.6827 6.7442124522977709E-01
2L_14903648_DEL A ACA 0.2096 35 132 0.2227 2.6504946237361382E-01
2L_14903826_SNP C T 0.246 46 141 0.7192 7.1380996122164853E-01
2L_14903846_SNP G T 0.06154 12 183 0.2932 2.8505347092052724E-01
2L_14903853_DEL ATA A 0.25 44 132 0.5959 5.8570757549516461E-01
2L_14903874_SNP T G 0.478 87 95 0.9008 8.9839890336834449E-01
2L_14903876_SNP G T 0.2644 46 128 0.6893 6.7925600094827532E-01
2L_14903890_DEL A AA 0.1381 25 156 0.1906 1.7409075954415998E-01
2L_14903895_DEL C CATTAAC 0.4076 75 109 0.4888 4.7808752072003702E-01
2L_14903903_DEL T TTTCGGCCAAAAT 0.05641 11 184 0.1636 1.5704215836123769E-01
2L_14903936_SNP T C 0.05882 11 176 0.2188 2.1046848370859594E-01
2L_14903943_SNP T A 0.05789 11 179 0.1646 1.5416649160434370E-01
2L_14903944_SNP G A 0.05882 11 176 0.1665 1.5312404069313734E-01
2L_14903952_MNP CTT TAG 0.05405 10 175 0.2405 2.2502603233823704E-01
2L_14903956_SNP C A 0.05914 11 175 0.167 1.5344962053702216E-01
2L_14903957_SNP T A 0.05914 11 175 0.167 1.5344962053702216E-01
2L_14903959_SNP C A 0.05435 10 174 0.191 1.7483265225422240E-01
2L_14903962_DEL GT TAGAA 0.05435 10 174 0.2169 2.0037164738507152E-01
2L_14903989_SNP G A 0.05 9 171 0.2456 2.2928399785836873E-01
2L_14903998_SNP G T 0.1395 24 148 0.26 2.3817439201198498E-01
2L_14904031_SNP T A 0.1989 35 141 0.8016 7.9261267760809473E-01
2L_14904124_SNP A T 0.05155 10 184 0.7281 7.2358468034413614E-01
2L_14904157_SNP C T 0.2873 52 129 0.7177 7.1111448166414659E-01
2L_14904330_INS T TC 0.4083 69 100 0.5637 5.6563906851063717E-01
2L_14904374_SNP A G 0.1587 30 159 0.7824 7.7819111609242120E-01
2L_14904432_SNP C G 0.127 24 165 0.8276 8.2330728197724490E-01
2L_14904682_SNP A G 0.5 91 91 0.1544 1.4031827963978682E-01
2L_14904792_SNP A G 0.2834 53 134 0.4828 4.7039073755473138E-01
2L_14904797_SNP A G 0.1117 21 167 0.2781 2.6578699069510758E-01
2L_14904814_SNP T C 0.4754 87 96 0.2323 2.1680231205848310E-01
2L_14904839_SNP C A 0.07732 15 179 0.4995 4.9473962261866256E-01
2L_14904930_SNP G T 0.4865 90 95 0.4051 3.9044487318335086E-01
2L_14904949_DEL G GGAAAACCATCATTG 0.4294 73 97 0.7434 7.3407130040615076E-01
2L_14905062_SNP T A 0.1882 35 151 0.8735 8.7193006206752455E-01
2L_14905217_SNP G A 0.4246 76 103 0.2433 2.2362336984522491E-01
2L_14905220_SNP G A 0.2 36 144 0.7183 7.0747847533612229E-01
2L_14905231_SNP T A 0.06417 12 175 0.5552 5.4368802783196046E-01
2L_14905252_SNP A C 0.09794 19 175 0.9242 9.2320638014518541E-01
2L_14905392_INS C CCCCAGCGCCAACCAAAC 0.1257 24 167 0.99 9.8978496058663690E-01
2L_14905472_SNP T C 0.117 22 166 0.8602 8.5683910227283155E-01
2L_14905633_SNP T C 0.1771 34 158 0.8715 8.6908634402611373E-01
2L_14905688_SNP G C 0.1784 33 152 0.7144 7.0673104527769914E-01
2L_14905695_SNP G A 0.2983 54 127 0.6618 6.5195911330131362E-01
2L_14905702_DEL ACGTAAAAGCACATA A 0.3161 55 119 0.8176 8.1045409489651643E-01
2L_14905746_SNP T A 0.1746 33 156 0.6492 6.4291873621888973E-01
2L_14905760_SNP T A 0.2967 54 128 0.7377 7.3284457967424732E-01
2L_14905762_SNP T A 0.4746 84 93 0.2391 2.2682971768977855E-01
2L_14905763_SNP C T 0.4641 84 97 0.1422 1.3016184087008054E-01
2L_14905769_SNP G A 0.1693 32 157 0.7054 7.0016603369036801E-01
2L_14905773_SNP G C 0.2983 54 127 0.8048 7.9936996546265238E-01
2L_14905785_DEL A AGATTCTGT 0.1075 20 166 0.9804 9.8003706108556909E-01
2L_14905797_SNP A T 0.1075 20 166 0.6885 6.8571886263750848E-01
2L_14905798_DEL C CAAAGTTATTTATAGTCTGTATCTCAAATTCAAATAT 0.1058 20 169 0.9756 9.7499065156281883E-01
2L_14905799_SNP A T 0.2099 34 128 0.6665 6.5316963060260602E-01
2L_14905806_SNP T G 0.2061 34 131 0.7294 7.1822438181188764E-01
2L_14905809_SNP A T 0.2125 34 126 0.6593 6.4426532472386699E-01
2L_14905846_DEL TCAGTATTATG CTAC 0.4144 75 106 0.813 8.0780723509411745E-01
2L_14905915_SNP T G 0.1075 20 166 0.9779 9.7730349788516557E-01
2L_14905923_SNP G T 0.1135 21 164 0.9515 9.5054382537299209E-01
2L_14905924_SNP A C 0.1087 20 164 0.848 8.4497446254995123E-01
2L_14905937_SNP T C 0.454 79 95 0.3184 3.0845063406639672E-01
2L_14905938_SNP T C 0.107 20 167 0.9448 9.4336363233476372E-01
2L_14906095_SNP T A 0.4171 78 109 0.95 9.4889899302170155E-01
2L_14906103_SNP C A 0.4162 77 108 0.9789 9.7827828205337519E-01
2L_14906124_SNP T C 0.05612 11 185 0.3857 3.8146814091917969E-01
2L_14906128_INS CCCC C 0.1333 26 169 0.1736 1.7303961507841714E-01
2L_14906132_SNP A G 0.1885 36 155 0.01999 1.7914141099737602E-02
2L_14906145_SNP C T 0.1967 36 147 0.9514 9.4949685592845068E-01
2L_14906235_SNP C T 0.05584 11 186 0.373 3.6935398097137839E-01
2L_14906306_SNP C T 0.05051 10 188 0.9999 9.9989339756911444E-01
2L_14906318_SNP A G 0.2181 41 147 0.6329 6.6256353782001964E-01
2L_14906364_SNP A G 0.05612 11 185 0.3787 3.7380038524613490E-01
2L_14906410_SNP T C 0.0829 16 177 0.5318 5.3550870546010909E-01
2L_14906498_SNP G A 0.3736 68 114 0.9135 9.1192267683955253E-01
2L_14906512_SNP T C 0.4385 82 105 0.7606 7.5957021647946843E-01
2L_14906529_SNP G T 0.3443 63 120 0.5135 5.0205286140556515E-01
2L_14906534_SNP G A 0.4186 72 100 0.8145 8.0490590545299923E-01
2L_14906546_SNP T C 0.3784 70 115 0.9664 9.6561089943040568E-01
2L_14906551_SNP G A 0.2473 46 140 0.5354 5.2364892958280840E-01
2L_14906591_SNP G A 0.05076 10 187 0.4772 4.7387147872302504E-01
2L_14906597_SNP T C 0.1164 22 167 0.7742 7.6866741739903788E-01
2L_14906748_SNP G C 0.125 23 161 0.7639 7.6102785134089213E-01
2L_14906752_DEL G AA 0.08649 16 169 0.4668 4.5984167147214916E-01
2L_14906793_SNP C A 0.3297 60 122 0.9371 9.3484936697784249E-01
2L_14906960_SNP T C 0.05102 10 186 0.3577 3.5280686853098486E-01
2L_14907040_SNP T G 0.05025 10 189 0.1319 1.2873297530694261E-01
2L_14907056_SNP C T 0.08763 17 177 0.4825 4.8491044553471130E-01
2L_14907061_SNP T C 0.212 39 145 0.6607 6.5909213156238122E-01
2L_14907095_SNP T C 0.1579 30 160 0.4012 3.9283967656470320E-01
2L_14907194_SNP A G 0.05641 11 184 0.3956 3.9137480342090025E-01
2L_14907196_SNP A G 0.2593 49 140 0.8585 8.5608939850817611E-01
2L_14907230_SNP T A 0.07107 14 183 0.5143 5.1291995511987321E-01
2L_14907290_SNP A G 0.2733 47 125 0.4758 4.8453099537739641E-01
2L_14907303_SNP A G 0.08808 17 176 0.9823 9.8220879164595143E-01
2L_14907331_SNP C T 0.08995 17 172 0.9072 9.0548326643074195E-01
2L_14907458_SNP C A 0.09091 18 180 0.7415 7.3882552734610996E-01
2L_14907465_SNP C T 0.2514 46 137 0.245 2.3388807574078219E-01
2L_14907479_SNP A T 0.06533 13 186 0.892 8.9105995075652822E-01
2L_14907543_SNP A T 0.3333 60 120 0.2419 2.2345134360007102E-01
2L_14907685_DEL C CTAAACATTTAACTTC 0.1494 26 148 0.3658 3.5464032896443398E-01
2L_14907702_SNP A G 0.08333 16 176 0.9773 9.7688445677921076E-01
2L_14907822_DEL T TT 0.1818 32 144 0.5869 5.7348700989217782E-01
2L_14907826_SNP A C 0.07182 13 168 0.2722 2.7498643032093739E-01
2L_14907896_SNP C T 0.2404 44 139 0.4755 4.6961594762890813E-01
2L_14908031_SNP G T 0.2228 41 143 0.4885 4.8097557047913397E-01
2L_14908040_SNP C T 0.05155 10 184 0.9968 9.9670427315503829E-01
2L_14908067_SNP C T 0.1031 20 174 0.8533 8.5041226502497580E-01
2L_14908075_SNP A G 0.4481 82 101 0.8076 8.0132113671206096E-01
2L_14908122_SNP T G 0.1 19 171 0.5215 5.1465921364445777E-01
2L_14908157_SNP T A 0.06806 13 178 0.04218 3.9889085585985404E-02
2L_14908189_SNP A C 0.08939 16 163 0.7885 7.8064085900194280E-01
2L_14908231_INS AAATGTAGGG A 0.2905 52 127 0.5364 5.1764276425772704E-01
2L_14908237_DEL T TGGTT 0.2889 52 128 0.3546 3.3355758459513452E-01
2L_14908244_SNP G A 0.2967 54 128 0.5063 4.9218670248233831E-01
2L_14908294_SNP T A 0.257 46 133 0.9023 8.9944853878494047E-01
2L_14908300_SNP T A 0.2961 53 126 0.4494 4.3279446915600028E-01
2L_14908321_DEL T TTGGGATCT 0.3743 67 112 0.6217 6.0674217546813636E-01
2L_14908339_SNP C A 0.3652 65 113 0.5513 5.3263466089971034E-01
2L_14908350_SNP G C 0.1337 25 162 0.4178 4.0735937073312933E-01
2L_14908490_SNP C T 0.1077 21 174 0.6799 6.7667226191181040E-01
2L_14908496_SNP A G 0.3904 73 114 0.9794 9.7890084775454456E-01
2L_14908524_SNP T G 0.06599 13 184 0.2661 2.6516036924870745E-01
2L_14908595_SNP A G 0.08947 17 173 0.5961 5.8834390005683079E-01
2L_14908617_SNP A G 0.05076 10 187 0.2578 2.5531505806528976E-01
2L_14908689_SNP G T 0.1376 26 163 0.2955 2.8419867610476279E-01
2L_14909022_SNP T C 0.3438 55 105 0.8784 8.7708771764749849E-01
2L_14909216_SNP A G 0.3462 63 119 0.9986 9.9858567564790124E-01
2L_14909252_SNP A T 0.05025 10 189 0.9997 9.9975999694987239E-01
2L_14909254_SNP G C 0.3048 57 130 0.519 5.0735444959347187E-01
2L_14909261_SNP T A 0.3032 57 131 0.5376 5.2700484639049294E-01
2L_14909273_SNP G A 0.06701 13 181 0.9394 9.3820680414240132E-01
2L_14909294_SNP A G 0.2935 54 130 0.4501 4.4943319945761240E-01
2L_14909303_SNP T G 0.3626 66 116 0.6826 6.7644435323241803E-01
2L_14909333_SNP G A 0.3039 55 126 0.2868 2.7406353420992935E-01
2L_14909371_SNP A G 0.3275 56 115 0.9614 9.5996118560804566E-01
2L_14909374_SNP A T 0.2988 49 115 0.827 8.1851544200539905E-01
2L_14909397_SNP T A 0.3029 53 122 0.5023 4.8911698192779685E-01
2L_14909446_SNP G C 0.4118 77 110 0.5203 5.0734156252568385E-01
2L_14909456_SNP T C 0.07107 14 183 0.4677 4.6284667884736141E-01
2L_14909512_SNP T C 0.4301 80 106 0.2565 2.4625919350074976E-01
2L_14909623_SNP A G 0.2291 41 138 0.5917 5.7763446914358130E-01
2L_14909632_SNP G C 0.1359 25 159 0.5432 5.2865201309917265E-01
2L_14909647_SNP C T 0.2258 42 144 0.8296 8.2438916931118300E-01
2L_14909657_SNP G C 0.4651 80 92 0.1146 1.4238070718506612E-01
2L_14909714_SNP G A 0.171 33 160 0.5775 5.7145286474243240E-01
2L_14909719_SNP C T 0.2167 39 141 0.8004 7.9720727542822933E-01
2L_14909839_SNP A G 0.05025 10 189 0.9997 9.9975999694987239E-01
2L_14909853_SNP A G 0.114 22 171 0.4922 4.8563161952115119E-01
2L_14909977_SNP T A 0.2818 51 130 0.6245 6.1246006328393765E-01
2L_14909988_INS GCGGAGTGG G 0.06077 11 170 0.9343 9.3993623233086776E-01
2L_14910003_SNP A C 0.1173 23 173 0.341 3.3434352455678307E-01
2L_14910097_SNP A G 0.08205 16 179 0.409 4.0146608402119632E-01
2L_14910244_SNP G A 0.125 24 168 0.1791 1.7396111418863458E-01
2L_14910276_SNP T A 0.2772 51 133 0.5595 5.9737927728307838E-01
2L_14910302_SNP A C 0.06091 12 185 0.6177 6.1339730379272539E-01
2L_14910553_SNP A C 0.1094 21 171 0.4382 4.3166606781530170E-01
2L_14910575_SNP G A 0.1344 25 161 0.919 9.2140449540014169E-01
2L_14910597_SNP A G 0.1186 23 171 0.4909 4.8561707263414899E-01
2L_14910613_INS CTT C 0.1209 22 160 0.828 8.2875147341251942E-01
2L_14910681_SNP T C 0.1481 28 161 0.4615 4.4878693300299655E-01
2L_14910870_SNP C A 0.1658 31 156 0.6655 6.5893720366139452E-01
2L_14911010_SNP G A 0.3681 67 115 0.3649 3.5102258504748252E-01
2L_14911019_SNP G A 0.1289 25 169 0.312 3.0624971869902429E-01
2L_14911072_SNP A G 0.1436 27 161 0.8229 8.2534553708365643E-01
2L_14911074_SNP A C 0.1042 20 172 0.2183 2.1287644798008476E-01
2L_14911082_SNP C T 0.2935 54 130 0.6239 6.1413581190537325E-01
2L_14911090_SNP G A 0.2896 53 130 0.6009 5.9013311819234060E-01
2L_14911190_SNP T A 0.05759 11 180 0.8961 8.9588463401564633E-01
2L_14911315_SNP T C 0.05435 10 174 0.5369 5.4590635082459404E-01
2L_14911325_SNP C T 0.06989 13 173 0.6954 6.9174836578071863E-01
2L_14911347_SNP T C 0.06091 12 185 0.6359 6.3217059609311099E-01
2L_14911651_SNP A G 0.05208 10 182 0.7899 7.8529822425985962E-01
2L_14911673_SNP T C 0.1968 37 151 0.4642 4.6383173348768236E-01
2L_14911786_SNP A G 0.3514 65 120 0.7034 6.9595170946597040E-01
2L_14911798_SNP T C 0.2611 47 133 0.4883 4.7619105228828018E-01
2L_14911799_SNP G C 0.267 47 129 0.5531 5.4570459374775826E-01
2L_14911808_SNP A C 0.2582 47 135 0.4202 4.0535266357565125E-01
2L_14911818_SNP T C 0.1925 36 151 0.07839 7.2660509136550130E-02
2L_14911851_SNP A G 0.1958 37 152 0.808 8.0433135407685163E-01
2L_14911852_SNP C T 0.2063 39 150 0.5398 5.3207680579633176E-01
2L_14911861_SNP G C 0.2698 51 138 0.889 8.8733644132327616E-01
2L_14911880_SNP C A 0.05128 10 185 0.9972 9.9720045245924716E-01
2L_14911899_SNP A T 0.1632 31 159 0.4568 4.4715522063977164E-01
2L_14911908_SNP T C 0.1684 32 158 0.473 4.6353699069733179E-01
2L_14911912_SNP C A 0.1746 33 156 0.5528 5.4656683327193556E-01
2L_14911915_SNP A G 0.1693 32 157 0.5453 5.3801774323056328E-01
2L_14911916_SNP T C 0.1755 33 155 0.5439 5.3668076364001505E-01
2L_14911942_SNP G C 0.288 53 131 0.8564 8.5154280145692862E-01
2L_14912051_SNP G A 0.1755 33 155 0.2392 2.2919966206724540E-01
2L_14912071_SNP A C 0.1366 25 158 0.5916 5.8563010527750636E-01
2L_14912136_SNP T C 0.2759 48 126 0.3802 3.6349379899090994E-01
2L_14912205_SNP C G 0.3678 64 110 0.8968 8.9151367160565753E-01
2L_14912216_SNP T C 0.1304 24 160 0.9262 9.2371669601975626E-01
2L_14912243_INS CC C 0.1514 28 157 0.8673 8.6439889174641604E-01
2L_14912342_DEL G GGATTG 0.1202 22 161 0.1728 1.6643678545881946E-01
2L_14912381_INS TTGTTTGGTTTGGTTT T 0.2035 35 137 0.4628 4.4329336480265980E-01
2L_14912471_SNP A G 0.05025 10 189 0.9997 9.9975999694987239E-01
2L_14912489_SNP T G 0.4641 84 97 0.9528 9.5091287919048095E-01
2L_14912522_SNP T G 0.1452 27 159 0.3421 3.2708908605339559E-01
2L_14912652_SNP G A 0.05729 11 181 0.2877 2.7927527069937541E-01
2L_14912654_SNP T G 0.3085 58 130 0.752 7.4919253157475296E-01
2L_14912684_SNP C T 0.1399 27 166 0.6978 6.9233938194656663E-01
2L_14912693_SNP G C 0.4044 74 109 0.9351 9.3379253781453764E-01
2L_14912695_SNP T G 0.1451 28 165 0.9087 9.0751998792682564E-01
2L_14912715_INS ACTTTTGA A 0.07107 14 183 0.7474 7.4598498683160719E-01
2L_14912722_SNP A T 0.1833 33 147 0.8597 8.5753841133683573E-01
2L_14912734_SNP C T 0.0625 12 180 0.8249 8.2516063385471750E-01
2L_14912738_DEL A AA 0.06154 12 183 0.6554 6.5500022112120027E-01
2L_14912758_SNP A G 0.1376 26 163 0.9826 9.8229476313481112E-01
2L_14912763_SNP T A 0.4556 82 98 0.9243 9.2225905492053428E-01
2L_14912771_SNP G C 0.05699 11 182 0.2902 2.8284940004808778E-01
2L_14912784_SNP T A 0.2275 43 146 0.9837 9.8333721830743082E-01
2L_14912788_SNP T C 0.1623 31 160 0.8677 8.6494668064545754E-01
2L_14912789_SNP T C 0.1615 31 161 0.8359 8.3221960391043959E-01
2L_14912793_SNP A G 0.1623 31 160 0.8868 8.8521867099672547E-01
2L_14912805_SNP T A 0.05729 11 181 0.2929 2.8430425552269778E-01
2L_14913013_SNP T C 0.1882 35 151 0.5096 4.9924490687410950E-01
2L_14913097_SNP A G 0.1667 30 150 0.1873 1.7031299550283030E-01
2L_14913135_SNP C G 0.2158 41 149 0.0576 5.2249187833117376E-02
2L_14913212_SNP T C 0.1989 37 149 0.2756 2.6238636206442367E-01
2L_14913350_SNP G A 0.3261 60 124 0.9563 9.5503687601216092E-01
2L_14913434_SNP C A 0.3245 61 127 0.7078 7.0175527906692237E-01
2L_14913569_SNP T C 0.2811 52 133 0.9784 9.7780713064472002E-01
2L_14913660_SNP C T 0.4413 79 100 0.1924 1.6995843517594744E-01
2L_14913672_SNP A G 0.4535 78 94 0.8695 8.6377784697281990E-01
2L_14913710_SNP C G 0.1474 28 162 0.04557 4.2541747341032554E-02
2L_14913784_SNP A G 0.1765 33 154 0.8615 8.5832417467670252E-01
2L_14913807_SNP A T 0.06736 13 180 0.8882 8.8726836852946689E-01
2L_14913893_SNP T G 0.1495 29 165 0.2784 2.7175089040767597E-01
2L_14913922_SNP G A 0.4565 84 100 0.6878 6.7908216031724944E-01
2L_14913986_SNP T C 0.05729 11 181 0.8178 8.1720588820930573E-01
2L_14914032_SNP C G 0.1622 30 155 0.6299 6.2453949613659887E-01
2L_14914096_SNP C G 0.3846 70 112 0.9921 9.9191573787726828E-01
2L_14914097_SNP C A 0.3812 69 112 0.9345 9.3222403106822860E-01
2L_14914111_INS T TT 0.3889 70 110 0.979 9.7828452007569755E-01
2L_14914130_SNP C T 0.25 46 138 0.6087 5.9807648072280573E-01
2L_14914132_SNP T A 0.0973 18 167 0.8631 8.5862931194537295E-01
2L_14914184_SNP G C 0.4144 75 106 0.8805 8.7662782402956674E-01
2L_14914227_SNP C T 0.3189 59 126 0.3731 3.5874609245736877E-01
2L_14914304_SNP T G 0.07772 15 178 0.01921 1.8993045641533438E-02
2L_14914338_SNP A G 0.3693 65 111 0.9499 9.4991885117056885E-01
2L_14914421_SNP G A 0.4294 76 101 0.06436 6.2438584324356283E-02
2L_14914469_SNP A G 0.07812 15 177 0.01877 1.7959714652841519E-02
2L_14914570_SNP C T 0.05025 10 189 0.9997 9.9975999694987239E-01
2L_14914635_SNP A G 0.2811 52 133 0.7185 7.1178878030813097E-01
2L_14914645_SNP A T 0.1304 24 160 0.8482 8.4360433041320770E-01
2L_14914660_SNP C G 0.419 75 104 0.3763 3.6584873416274510E-01
2L_14914757_SNP G C 0.3552 65 118 0.7356 7.2822956285714679E-01
2L_14914852_SNP T C 0.4389 79 101 0.3096 3.0163701583435387E-01
2L_14914941_SNP A G 0.07254 14 179 0.4904 4.8610690263450484E-01
2L_14914950_SNP T C 0.1517 27 151 0.08785 7.7173272762043069E-02
2L_14914957_INS TT T 0.08696 14 147 0.06315 5.0651487146616415E-02
2L_14914968_SNP T A 0.4944 89 91 0.6215 6.1578397589773215E-01
2L_14914987_SNP T C 0.3636 60 105 0.5523 5.2830610684725832E-01
2L_14914988_SNP A C 0.1963 32 131 0.4174 3.9305948106767119E-01
2L_14915016_SNP T A 0.06806 13 178 0.5684 5.6175555699489177E-01
2L_14915033_SNP G A 0.09794 19 175 0.6505 6.4752677447462337E-01
2L_14915073_SNP T A 0.06218 12 181 0.4111 4.0673418820039975E-01
2L_14915276_SNP G A 0.05528 11 188 0.822 8.2052548159840755E-01
2L_14915287_SNP G T 0.3812 69 112 0.02638 2.1548962857766949E-02
2L_14915291_SNP C T 0.212 39 145 0.1956 1.8571059698958692E-01
2L_14915307_INS CGTAC C 0.152 26 145 0.4889 4.6621231177432332E-01
2L_14915314_SNP C T 0.453 82 99 0.148 1.3644342357121031E-01
2L_14915348_SNP G A 0.1505 28 158 0.4069 3.9534973478189472E-01
2L_14915358_SNP A C 0.09645 19 178 0.3411 3.3744024536405270E-01
2L_14915452_SNP G A 0.3838 71 114 0.2368 2.2408622747489670E-01
2L_14915492_SNP T G 0.3352 61 121 0.8385 8.3256851796952280E-01
2L_14915516_SNP G C 0.2353 44 143 0.5593 5.4796850335146297E-01
2L_14915522_SNP G C 0.05612 11 185 0.4262 4.1987492839533125E-01
2L_14915559_SNP A T 0.4153 76 107 0.6197 6.0988951157920379E-01
2L_14915565_SNP G A 0.4064 76 111 0.4543 4.4426251070126443E-01
2L_14915584_SNP A C 0.2074 39 149 0.2205 2.1059494048973471E-01
2L_14915592_SNP A G 0.05528 11 188 0.822 8.2052548159840755E-01
2L_14915597_SNP C A 0.05051 10 188 0.9228 9.2201789199743567E-01
2L_14915601_SNP A G 0.05051 10 188 0.9267 9.2592905207815379E-01
2L_14915632_INS TCAAAACACAGGCAAGTCCTT T 0.4098 75 108 0.8964 9.0500516196444480E-01
2L_14915647_SNP G A 0.1088 21 172 0.4992 4.9276740286830834E-01
2L_14915658_SNP T A 0.262 49 138 0.272 2.6160837376544843E-01
2L_14915693_INS AT A 0.3977 70 106 0.7877 7.8635755664446716E-01
2L_14915710_SNP A T 0.4149 78 110 0.9305 9.2833410597384614E-01
2L_14915711_SNP T A 0.4149 78 110 0.8924 8.8883590633893839E-01
2L_14915722_SNP A C 0.07853 15 176 0.7247 7.2105227433821018E-01
2L_14915726_SNP A C 0.2967 54 128 0.8754 8.7206070501851241E-01
2L_14915782_SNP T A 0.1354 26 166 0.7467 7.4350411929702953E-01
2L_14915797_SNP T C 0.3242 59 123 0.8293 8.2319783905280153E-01
2L_14915819_SNP A C 0.1231 24 171 0.8283 8.2643465702431673E-01
2L_14915869_SNP G C 0.08673 17 179 0.3102 3.0261854950171307E-01
2L_14915898_SNP T C 0.06599 13 184 0.5368 5.3216100514204467E-01
2L_14915922_SNP A T 0.08205 16 179 0.3245 3.1572809006779767E-01
2L_14915940_SNP A T 0.1489 28 160 0.03687 3.2412880778944976E-02
2L_14915963_SNP A G 0.05025 10 189 0.9997 9.9975999694987239E-01
2L_14916038_INS CGGC C 0.05851 11 177 0.2677 2.6323221563836519E-01
2L_14916042_SNP T G 0.05263 10 180 0.6955 6.8994073710039538E-01
2L_14916043_SNP A G 0.08721 15 157 0.5302 5.1713112846949005E-01
2L_14916049_SNP G T 0.3827 62 100 0.04642 3.7888313419776415E-02
2L_14916287_SNP A G 0.09326 18 175 0.02922 3.3685215091828632E-02
2L_14916308_SNP A T 0.2275 43 146 0.722 7.1682165562361377E-01
2L_14916418_SNP G T 0.1954 34 140 0.6226 6.0624081533275298E-01
2L_14916456_SNP T G 0.2198 40 142 0.6831 6.7546854118789679E-01
2L_14916484_SNP T C 0.1158 22 168 0.05707 5.2247779668490264E-02
2L_14916488_SNP T A 0.0567 11 183 0.4165 4.0914405938004306E-01
2L_14916565_INS GGAG G 0.1397 25 154 0.1265 1.1778252237951159E-01
2L_14916719_SNP A T 0.06154 12 183 0.09166 8.8436917126843650E-02
2L_14916754_SNP G T 0.06091 12 185 0.653 6.4873411702007922E-01
2L_14916853_SNP A T 0.1128 22 173 0.4107 4.0942009943676050E-01
2L_14916876_SNP T C 0.3132 57 125 0.417 4.0278403370190252E-01
2L_14916879_SNP A T 0.07107 14 183 0.5353 5.2996554861229928E-01
2L_14916906_SNP T A 0.1198 23 169 0.04105 3.9310743416371773E-02
2L_14916910_SNP G A 0.05128 10 185 0.4127 4.0858420939077700E-01
2L_14916955_SNP C G 0.1128 22 173 0.4817 4.7778613475114673E-01
2L_14917006_SNP G A 0.3043 56 128 0.9795 9.7881054357981345E-01
2L_14917173_SNP T C 0.05076 10 187 0.1274 1.2597621175267293E-01
2L_14917333_INS TGC T 0.06806 13 178 0.9235 9.2333416439888127E-01
2L_14917699_SNP C T 0.06091 12 185 0.3512 3.4961996979899934E-01
2L_14917801_SNP A G 0.06154 12 183 0.5649 5.5917837990385177E-01
2L_14917850_SNP T A 0.07487 14 173 0.3664 3.5634104514304321E-01
2L_14917892_SNP A G 0.06486 12 173 0.9266 9.2495859902523114E-01
2L_14917932_SNP G T 0.0567 11 183 0.3438 3.3727101157926576E-01
2L_14917941_SNP G A 0.05181 10 183 0.3185 3.1212585285478489E-01
2L_14917947_INS G GG 0.3278 59 121 0.5279 5.0989984995567683E-01
2L_14917980_SNP A C 0.1087 20 164 0.9067 9.0484299134468760E-01
2L_14918039_SNP A G 0.1862 35 153 0.1611 1.5189302928103965E-01
2L_14918059_SNP C T 0.2733 47 125 0.5913 5.8996573391280593E-01
2L_14918089_SNP C T 0.1867 31 135 0.09611 8.8927603666101418E-02
2L_14918126_SNP G T 0.4641 84 97 0.9542 9.5272513243839185E-01
2L_14918231_SNP T C 0.08808 17 176 0.3024 2.9276029964475581E-01
2L_14918236_SNP A T 0.4481 82 101 0.772 7.6369861377537662E-01
2L_14918294_SNP G C 0.1196 22 162 0.8384 8.3443521182852320E-01
2L_14918368_SNP C T 0.436 75 97 0.4812 4.6448372952898764E-01
2L_14918417_SNP G A 0.09474 18 172 0.3545 3.4199100985151554E-01
2L_14918430_SNP T G 0.06915 13 175 0.3655 3.5348078323885401E-01
2L_14918440_SNP T C 0.4023 70 104 0.5506 5.3198100996195452E-01
2L_14918583_SNP T C 0.05699 11 182 0.2097 2.0025818646309268E-01
2L_14918590_SNP T C 0.337 61 120 0.4136 4.0621071425561806E-01
2L_14918599_SNP T C 0.05729 11 181 0.2096 1.9903620881449502E-01
2L_14918662_SNP C T 0.06915 13 175 0.04664 4.4867255787663485E-02
2L_14918801_SNP A G 0.1005 19 170 0.03805 3.6395625362637497E-02
2L_14918813_SNP G A 0.09091 17 170 0.403 3.9924349484336008E-01
2L_14918836_SNP A C 0.1277 24 164 0.4712 4.6058560309200136E-01
2L_14918870_DEL A ACG 0.2722 49 131 0.16 1.5068685899224055E-01
2L_14918965_DEL C CGCGCCCGCACACAC 0.05348 10 177 0.6415 6.3451899266791356E-01
2L_14919039_SNP T C 0.06283 12 179 0.5759 5.6634455115485727E-01
2L_14919072_SNP T C 0.1518 29 162 0.88 8.7705534744715552E-01
2L_14919126_SNP T C 0.08763 17 177 0.09114 8.7280639523290016E-02
2L_14919147_INS TTTA T 0.07027 13 172 0.1851 1.7193338709140227E-01
2L_14919306_SNP G A 0.2919 54 131 0.9406 9.3844871964024179E-01
2L_14919317_SNP A T 0.288 53 131 0.8462 8.4098528142317541E-01
2L_14919377_MNP AGT TAA 0.07812 15 177 0.5099 5.0243703655896677E-01
2L_14919382_SNP G A 0.0733 14 177 0.3272 3.1924385597012372E-01
2L_14919385_SNP A C 0.07895 15 175 0.4783 4.7129891719463801E-01
2L_14919389_SNP A C 0.07937 15 174 0.5319 5.2233384101556501E-01
2L_14919391_DEL G GTC 0.0733 14 177 0.5771 5.6959427414042407E-01
2L_14919393_SNP C A 0.186 32 140 0.07 9.4306072841452537E-02
2L_14919395_SNP T C 0.07407 14 175 0.5886 5.7975805085510546E-01
2L_14919397_SNP T C 0.06842 13 177 0.5653 5.5655627245758854E-01
2L_14919399_DEL C AGA 0.0733 14 177 0.5771 5.6959427414042407E-01
2L_14919408_SNP A T 0.1429 27 162 0.1207 1.1321128567488692E-01
2L_14919424_SNP G A 0.06383 12 176 0.4134 4.0200553608096956E-01
2L_14919438_SNP A T 0.07487 14 173 0.6007 5.9025938849955972E-01
2L_14919439_SNP A T 0.07487 14 173 0.6007 5.9025938849955972E-01
2L_14919447_SNP C T 0.4101 73 105 0.7513 7.4710063029047902E-01
2L_14919448_SNP A G 0.06989 13 173 0.5718 5.5983572696087780E-01
2L_14919451_SNP A T 0.4086 76 110 0.5606 5.5659095835276284E-01
2L_14919473_SNP G A 0.07487 14 173 0.1284 1.2090893009584713E-01
2L_14919480_SNP C T 0.3533 65 119 0.2799 2.7825268755605270E-01
2L_14919497_SNP G A 0.08421 16 174 0.2871 2.7712884515890490E-01
2L_14919511_DEL C CCGGCTC 0.3118 58 128 0.7841 7.8071297829105424E-01
2L_14919521_SNP A C 0.3081 57 128 0.6265 6.2331656125922175E-01
2L_14919524_DEL A ATCAATGTCACT 0.2912 53 129 0.942 9.4111217354893628E-01
2L_14919578_SNP T A 0.05236 10 181 0.2733 2.6699372825850021E-01
2L_14919589_SNP G C 0.05051 10 188 0.4143 4.1209850096869460E-01
2L_14919667_SNP G T 0.06154 12 183 0.5579 5.5166949804334653E-01
2L_14919670_SNP A C 0.2983 54 127 0.1719 1.5650010476284903E-01
2L_14919866_SNP T A 0.2193 41 146 0.1538 1.4816105509756394E-01
2L_14919887_SNP C G 0.06878 13 176 0.9723 9.7215942163800551E-01
2L_14919968_SNP T A 0.07653 15 181 0.7604 7.5693638617336845E-01
2L_14920047_SNP T G 0.1053 20 170 0.9612 9.6131702534072483E-01
2L_14920129_SNP A G 0.05025 10 189 0.6409 6.3803697477592780E-01
2L_14920204_SNP A C 0.3722 67 113 0.1814 1.7360404441776267E-01
2L_14920217_SNP A C 0.1152 22 169 0.157 1.5190435237515898E-01
2L_14920225_SNP T G 0.08163 16 180 0.1685 1.6249382884116981E-01
2L_14920274_SNP T G 0.07447 14 174 0.1177 1.5845912823612640E-01
2L_14920353_SNP C T 0.07853 15 176 0.2291 2.2112291548117158E-01
2L_14920361_SNP A C 0.2431 44 137 0.6275 6.2230139689374364E-01
2L_14920374_SNP A G 0.06154 12 183 0.9498 9.4903801158608891E-01
2L_14920400_SNP T C 0.3017 54 125 0.3123 3.0094370925202540E-01
2L_14920453_SNP T G 0.09896 19 173 0.2018 1.9250416628631850E-01
2L_14920458_SNP A T 0.1302 25 167 0.5529 5.4535630647398148E-01
2L_14920490_SNP C T 0.4633 82 95 0.774 7.6684433612030745E-01
2L_14920525_SNP T C 0.2404 44 139 0.9836 9.8330273507169308E-01
2L_14920616_SNP A G 0.05051 10 188 0.6557 6.5348912755997801E-01
2L_14920698_SNP A C 0.05155 10 184 0.2029 1.9447967725443738E-01
2L_14920725_SNP T C 0.1257 24 167 0.1064 1.0078654148142074E-01
2L_14920800_INS A AA 0.1551 29 158 0.2663 2.6399704180591854E-01
2L_14920801_SNP A G 0.08163 16 180 0.4509 4.4905541236955493E-01
2L_14920809_SNP G T 0.1518 29 162 0.1218 1.1399160077354598E-01
2L_14920815_SNP A G 0.1392 27 167 0.2489 2.4318643787835204E-01
2L_14920833_SNP G A 0.1968 37 151 0.07059 6.3462315449582571E-02
2L_14920873_SNP A C 0.1263 24 166 0.1121 1.0220975455035008E-01
2L_14920891_SNP C G 0.2043 38 148 0.333 3.1925700250847033E-01
2L_14920937_SNP A C 0.1223 23 165 0.16 1.5402272162425923E-01
2L_14921060_SNP G A 0.2191 39 139 0.7314 7.2957934888377696E-01
2L_14921089_INS ACA A 0.09524 18 171 0.6669 6.6009581820422891E-01
2L_14921220_SNP A C 0.1099 21 170 0.6026 5.9333447655950133E-01
2L_14921226_SNP T A 0.06091 12 185 0.3544 3.5377766498854302E-01
2L_14921283_SNP T G 0.2198 40 142 0.294 3.3814702134402996E-01
2L_14921534_INS CC C 0.07895 15 175 0.7622 7.7169199295642854E-01
2L_14921561_SNP A G 0.05102 10 186 0.01982 1.8009593650238333E-02
2L_14921632_SNP C T 0.3851 67 107 0.4224 3.9619360074685694E-01
2L_14921777_SNP C G 0.4581 82 97 0.1371 1.2476850547201856E-01
2L_14921990_SNP A G 0.06091 12 185 0.3419 3.3897302027990683E-01
2L_14922118_SNP T A 0.2717 50 134 0.878 8.7550910451198072E-01
2L_14922122_SNP T A 0.2692 49 133 0.9712 9.7090684988473386E-01
2L_14922125_SNP G A 0.2778 50 130 0.7525 7.4484530031769269E-01
2L_14922135_SNP C G 0.06218 12 181 0.4108 4.0414060163926735E-01
2L_14922154_SNP C T 0.06736 13 180 0.5413 5.3660554428071605E-01
2L_14922184_SNP T C 0.07143 14 182 0.3511 3.4794821512021623E-01
2L_14922235_SNP C A 0.08065 15 171 0.3402 3.3644711002783556E-01
2L_14922248_SNP G C 0.2462 48 147 0.9839 9.8361958466107069E-01
2L_14922253_SNP C A 0.07143 14 182 0.4435 4.4046355239777291E-01
2L_14922291_SNP T A 0.241 47 148 0.909 9.0766588596801145E-01
2L_14922326_SNP A T 0.3492 66 123 0.6584 6.5127954586415115E-01
2L_14922342_SNP A G 0.06599 13 184 0.2114 2.1394832432065058E-01
2L_14922435_SNP G A 0.06091 12 185 0.3319 3.3092361602345599E-01
2L_14922462_INS C CAC 0.3064 53 120 0.9548 9.5532681591234725E-01
2L_14922641_SNP C T 0.2561 42 122 0.4201 3.9814572335551257E-01
2L_14922653_SNP A C 0.1852 35 154 0.8955 8.9412575810171346E-01
2L_14922727_SNP A T 0.05102 10 186 0.4049 4.1706139837720535E-01
2L_14922814_SNP A G 0.08629 17 180 0.04118 3.8732822924349167E-02
2L_14922928_SNP G C 0.1152 22 169 0.531 5.2145560579099870E-01
2L_14923087_SNP A G 0.2097 39 147 0.998 9.9792320221104325E-01
2L_14923090_SNP A G 0.1571 30 161 0.7422 7.3715419348964928E-01
2L_14923092_SNP A G 0.2011 38 151 0.8775 8.7409524643383918E-01
2L_14923124_SNP T C 0.1737 33 157 0.4503 4.4585008824298766E-01
2L_14923157_DEL A AACTGCGAACGCGTGAATACACTTTCTA 0.08108 15 170 0.5758 5.6773427180645841E-01
2L_14923220_SNP C T 0.133 25 163 0.2203 2.1149014931072108E-01
2L_14923273_DEL G GAGCACTTCTATTTATTTCCTG 0.1915 36 152 0.4808 4.6774804043777640E-01
2L_14923302_SNP T C 0.1105 21 169 0.7447 7.4139773363576911E-01
2L_14923388_SNP T C 0.1848 34 150 0.8907 8.8813355804497485E-01
2L_14923390_SNP C G 0.3799 68 111 0.4766 4.6373176609129818E-01
2L_14923396_SNP A G 0.3855 69 110 0.4793 4.6657159619754218E-01
2L_14923397_SNP C T 0.3842 68 109 0.6061 5.9609482567100369E-01
2L_14923415_SNP A G 0.4916 88 91 0.7264 7.1859864679538910E-01
2L_14923424_SNP G A 0.3876 69 109 0.5204 5.0745688971112857E-01
2L_14923449_SNP A C 0.2246 42 145 0.7547 7.5163527732439483E-01
2L_14923554_SNP A G 0.1481 28 161 0.4912 4.8929374974125706E-01
2L_14923654_SNP A G 0.3778 68 112 0.4205 4.0487423222265073E-01
2L_14923688_SNP A G 0.3764 67 111 0.3333 3.1593640752988916E-01
2L_14923728_DEL A ACCAAGA 0.1747 29 137 0.4459 4.2360437906700676E-01
2L_14923753_SNP C A 0.06566 13 185 0.201 1.9943145668024309E-01
2L_14924023_SNP A C 0.3425 62 119 0.9074 9.0380490902080535E-01
2L_14924246_SNP T A 0.1111 21 168 0.8648 8.6103722871714750E-01
2L_14924247_SNP T C 0.1105 21 169 0.8965 8.9386192592846381E-01
2L_14924267_SNP G C 0.1282 25 170 0.0767 7.2473867351315585E-02
2L_14924296_SNP A G 0.2811 52 133 0.9685 9.6735987551956548E-01
2L_14924377_SNP A T 0.09326 18 175 0.7416 7.3897529458098266E-01
2L_14924381_SNP C G 0.2957 55 131 0.9451 9.4337523718774108E-01
2L_14924427_SNP G C 0.3027 56 129 0.2992 2.8460378135968067E-01
2L_14924429_SNP A C 0.2989 55 129 0.3276 3.1117801858971439E-01
2L_14924436_SNP A T 0.3081 57 128 0.2284 2.1266438513441710E-01
2L_14924446_SNP C T 0.3172 59 127 0.2564 2.4118358822669750E-01
2L_14924542_DEL T TGCCCT 0.3039 55 126 0.2937 2.7645808615804812E-01
2L_14924587_SNP C T 0.1361 26 165 0.4272 4.1875954175393415E-01
2L_14924614_SNP A C 0.1094 21 171 0.3438 3.3965714429651062E-01
2L_14924657_SNP T G 0.1105 21 169 0.2379 2.3177748931683140E-01
2L_14924897_SNP T A 0.1376 26 163 0.655 6.5115955735592645E-01
2L_14924953_SNP C A 0.4802 85 92 0.563 5.5635482242459178E-01
2L_14925178_SNP A G 0.3791 69 113 0.6828 6.7642672013077487E-01
2L_14925316_SNP T A 0.06566 13 185 0.5744 5.7105735633377752E-01
2L_14925397_SNP G A 0.2742 51 135 0.9401 9.3936689023901765E-01
2L_14925425_SNP C T 0.2486 46 139 0.7214 7.1821588980842233E-01
2L_14925482_SNP C T 0.05699 11 182 0.9894 9.8936896338166680E-01
2L_14925490_SNP C T 0.4426 81 102 0.9118 9.0830780553473778E-01
2L_14925501_SNP C A 0.4586 83 98 0.9334 9.3048725095988183E-01
2L_14925562_SNP T C 0.2366 44 142 0.7862 7.7943697445946936E-01
2L_14925574_SNP A T 0.462 85 99 0.9463 9.4481311285892289E-01
2L_14925631_SNP T A 0.06154 12 183 0.5648 5.5791107865169121E-01
2L_14925711_SNP C G 0.1421 27 163 0.08503 8.0801661792239590E-02
2L_14925740_SNP G A 0.2826 52 132 0.54 5.2925740032072188E-01
2L_14925766_SNP C A 0.1042 20 172 0.1693 1.6011896307886686E-01
2L_14925769_SNP G T 0.1094 21 171 0.1313 1.2440386825911620E-01
2L_14925790_SNP C T 0.1295 25 168 0.2753 2.6611874009306358E-01
2L_14925925_SNP T C 0.09524 18 171 0.2774 2.7158954008350777E-01
2L_14925931_SNP A G 0.09948 19 172 0.1851 1.8138086910884932E-01
2L_14926009_SNP G A 0.3296 59 120 0.1022 9.6427462183258261E-02
2L_14926069_SNP T C 0.1047 20 171 0.2144 2.1039525727429664E-01
2L_14926079_SNP A G 0.2204 41 145 0.5559 5.5475718329962587E-01
2L_14926082_SNP G A 0.2258 42 144 0.3402 3.3887691439237499E-01
2L_14926124_SNP A G 0.1244 24 169 0.5504 5.4239402770286493E-01
2L_14926231_SNP G A 0.2606 49 139 0.2501 2.3687987519353815E-01
2L_14926325_SNP A G 0.4254 77 104 0.4683 4.5269964408410579E-01
2L_14926369_SNP C T 0.1376 26 163 0.552 5.4015866643236532E-01
2L_14926454_SNP A T 0.4457 82 102 0.1799 1.7120804612268303E-01
2L_14926467_SNP G A 0.08247 16 178 0.9637 9.6372136714009393E-01
2L_14926480_SNP G T 0.08247 16 178 0.4055 4.0178816367007253E-01
2L_14926630_SNP T A 0.2957 55 131 0.7997 7.9751359625984408E-01
2L_14926651_SNP A G 0.1475 27 156 0.8226 8.2059837061395358E-01
2L_14926711_SNP T G 0.4023 70 104 0.8382 8.3478282145226401E-01
2L_14926987_SNP T C 0.06283 12 179 0.9787 9.7846371250263009E-01
2L_14927107_SNP C T 0.2063 39 150 0.3603 3.5159550546280671E-01
2L_14927155_SNP A C 0.2663 49 135 0.5775 5.7082885798326233E-01
2L_14927183_SNP T C 0.2527 47 139 0.568 5.5903179466979591E-01
2L_14927185_SNP A G 0.2688 50 136 0.07699 7.2116694608566123E-02
2L_14927230_SNP T C 0.3261 60 124 0.6492 6.4158743333387380E-01
2L_14927248_SNP C G 0.07292 14 178 0.736 7.3335214276863248E-01
2L_14927341_SNP C T 0.1082 21 173 0.4301 4.2438069351799090E-01
2L_14927419_SNP C T 0.2903 54 132 0.1396 1.2877715171248194E-01
2L_14927446_SNP G T 0.4749 85 94 0.04381 3.6950895960698907E-02
2L_14927476_SNP C T 0.375 69 115 0.2716 2.6072157556281450E-01
2L_14927521_SNP A T 0.07292 14 178 0.6104 6.0668248942100200E-01
2L_14927557_SNP G A 0.4044 74 109 0.5001 4.8852648029723633E-01
2L_14927569_SNP A G 0.07292 14 178 0.6893 6.8685757774445488E-01
2L_14927659_SNP G A 0.3102 58 129 0.3974 3.9157376014273737E-01
2L_14927722_SNP A C 0.1832 35 156 0.9565 9.5545046462612959E-01
2L_14927770_SNP A T 0.3333 60 120 0.5797 5.6601430964121202E-01
2L_14927779_SNP T G 0.3407 62 120 0.78 7.7327214608005035E-01
2L_14927803_SNP T C 0.07216 14 180 0.4063 4.0042136985327381E-01
2L_14927869_SNP T C 0.2849 51 128 0.2108 1.9736362546228881E-01
2L_14927881_SNP A G 0.2292 44 148 0.4223 4.1594776547194834E-01
2L_14927902_SNP T C 0.4486 83 102 0.9526 9.5148669204375436E-01
2L_14927929_SNP A G 0.4385 82 105 0.8349 8.3350232452774564E-01
2L_14927947_SNP A G 0.4301 80 106 0.7189 7.1616538746539160E-01
2L_14927974_SNP T C 0.1036 20 173 0.4476 4.4106311552944921E-01
2L_14928043_SNP C A 0.3043 56 128 0.8467 8.4378902191451255E-01
2L_14928085_SNP T C 0.1702 32 156 0.8565 8.5285795865964109E-01
2L_14928118_SNP G A 0.178 34 157 0.9261 9.2465261831413270E-01
2L_14928187_SNP T A 0.1451 28 165 0.8796 8.7774889322133665E-01
2L_14928634_SNP C T 0.1959 38 156 0.8295 8.2743591446412124E-01
2L_14928742_SNP A G 0.2983 54 127 0.885 8.8300213697928631E-01
2L_14928784_SNP C T 0.3016 57 132 0.7532 7.5018496977947957E-01
2L_14928805_SNP G A 0.1979 38 154 0.8508 8.5005227889580448E-01
2L_14928934_SNP T C 0.1474 28 162 0.6375 6.3080286496959292E-01
2L_14928946_SNP T C 0.199 38 153 0.2623 2.7683997566952057E-01
2L_14928958_SNP A C 0.06736 13 180 0.4854 4.7879564891914861E-01
2L_14928986_SNP C A 0.2378 44 141 0.9564 9.5534896612226783E-01
2L_14929012_SNP C T 0.4944 89 91 0.6792 6.6956187999843952E-01
2L_14929039_SNP A G 0.1711 32 155 0.336 3.2354012493048023E-01
2L_14929060_SNP G C 0.2663 49 135 0.7506 7.4378362509885076E-01
2L_14929144_SNP C T 0.3616 64 113 0.4805 4.6228761515194539E-01
2L_14929243_SNP C A 0.3817 71 115 0.7149 7.0678662682365068E-01
2L_14929288_SNP C A 0.377 69 114 0.6909 6.8066250721968957E-01
2L_14929429_SNP T G 0.1546 30 164 0.2147 2.0648230402703105E-01
2L_14929432_SNP G A 0.1451 28 165 0.1244 1.1651695274691909E-01
2L_14929507_SNP C T 0.148 29 167 0.1462 1.4023117567161536E-01
2L_14929508_SNP C T 0.1487 29 166 0.09545 9.0664358375105780E-02
2L_14929546_SNP G A 0.1538 30 165 0.146 1.4098923126974239E-01
2L_14929654_SNP T A 0.3175 60 129 0.9096 9.0725394445753671E-01
2L_14929687_SNP A G 0.159 31 164 0.2656 2.6143924448379663E-01
2L_14929700_SNP G T 0.08333 16 176 0.8506 8.4847923836347505E-01
2L_14929788_SNP A C 0.3189 59 126 0.968 9.6723263530279679E-01
2L_14929935_SNP G C 0.4813 90 97 0.573 5.7203018059394140E-01
2L_14929938_SNP G A 0.4787 90 98 0.4655 4.5785036733870832E-01
2L_14930013_SNP T C 0.3476 65 122 0.398 3.9416463467378549E-01
2L_14930028_SNP T G 0.2116 40 149 0.03352 2.9881005392718415E-02
2L_14930040_SNP A G 0.4162 77 108 0.3604 3.4703284834243131E-01
2L_14930055_SNP T C 0.413 76 108 0.3472 3.4337944002005161E-01
2L_14930061_SNP T C 0.4239 78 106 0.352 3.4598993041167914E-01
2L_14930097_SNP T C 0.3224 59 124 0.9392 9.3860323267195600E-01
2L_14930136_SNP T C 0.2108 39 146 0.942 9.4217948452019862E-01
2L_14930163_SNP A G 0.3925 73 113 0.5356 5.3190114535201150E-01
2L_14930172_SNP A G 0.2888 54 133 0.7312 7.3006294191055532E-01
2L_14930187_SNP A G 0.2637 48 134 0.8598 8.6408852687690152E-01
2L_14930318_SNP T A 0.3622 67 118 0.3087 2.9979171506518709E-01
2L_14930352_SNP C G 0.07772 15 178 0.08459 7.9948430819287167E-02
2L_14930498_SNP A T 0.2381 45 144 0.2326 2.2901663501473968E-01
2L_14930517_SNP G A 0.4475 81 100 0.205 2.0038954994752045E-01
2L_14930518_SNP C T 0.4438 79 99 0.29 2.8630365914157363E-01
2L_14930574_INS AA A 0.1036 20 173 0.7324 7.3134636542160991E-01
2L_14930576_SNP T C 0.3516 64 118 0.7968 8.0145472488538461E-01
2L_14930579_SNP T C 0.05102 10 186 0.5063 5.0351650963676431E-01
2L_14930593_DEL T TATTGT 0.1022 19 167 0.5096 4.9821991560288370E-01
2L_14930603_SNP A T 0.1117 21 167 0.4176 4.0718640318710608E-01
2L_14930608_SNP T A 0.1081 20 165 0.5635 5.5459885130490516E-01
2L_14930617_INS GCCTGG G 0.07735 14 167 0.4733 4.5941670724756634E-01
2L_14930624_SNP G A 0.4413 79 100 0.1612 1.5440716907220897E-01
2L_14930629_SNP T G 0.05263 10 180 0.8036 7.9910751463949115E-01
2L_14930644_SNP T C 0.07292 14 178 0.1075 9.9954054860706409E-02
2L_14930646_SNP A T 0.4341 79 103 0.144 1.4006346535028014E-01
2L_14930900_SNP G A 0.06154 12 183 0.9133 9.1259199675498526E-01
2L_14930905_SNP A G 0.0567 11 183 0.9855 9.8534981348390593E-01
2L_14931102_SNP G A 0.08947 17 173 0.9347 9.3427537437880326E-01
2L_14931119_SNP T C 0.2043 38 148 0.4299 4.1680671077609155E-01
2L_14931121_SNP T G 0.2169 41 148 0.4007 3.9065050801561263E-01
2L_14931122_INS TATTTATATT T 0.2211 42 148 0.3882 3.8153909472993919E-01
2L_14931134_SNP G C 0.2263 43 147 0.4997 4.9175836802200878E-01
2L_14931148_SNP T A 0.1399 27 166 0.9122 9.1119844770164105E-01
2L_14931157_SNP A T 0.2116 40 149 0.5271 5.1846600699936318E-01
2L_14931165_DEL T TTATAGC 0.2074 39 149 0.4966 4.8765152755260155E-01
2L_14931176_SNP C A 0.1989 37 149 0.4746 4.6301494381624264E-01
2L_14931204_SNP T C 0.2234 42 146 0.6322 6.2670308984060252E-01
2L_14931209_SNP G T 0.2054 38 147 0.963 9.6388160284437396E-01
2L_14931225_SNP T A 0.2097 39 147 0.5441 5.3445213029159822E-01
2L_14931236_SNP T C 0.3464 62 117 0.8236 8.1887662394096450E-01
2L_14931294_SNP G A 0.06842 13 177 0.8287 8.2454379780558062E-01
2L_14931301_SNP A T 0.05208 10 182 0.7086 7.0190020146566412E-01
2L_14931313_SNP T C 0.05181 10 183 0.8346 8.3123904518406300E-01
2L_14931336_SNP T C 0.05155 10 184 0.8298 8.2674135131255688E-01
2L_14931360_SNP C T 0.4586 83 98 0.3558 3.4170737613682511E-01
2L_14931372_SNP T C 0.337 62 122 0.1767 1.6815566698362661E-01
2L_14931590_SNP G A 0.2526 48 142 0.07824 7.2294673442882568E-02
2L_14931599_SNP A G 0.246 46 141 0.05223 4.6651707694361673E-02
2L_14931681_SNP T A 0.07979 15 173 0.3651 3.5083014247061806E-01
2L_14931771_SNP T A 0.123 23 164 0.6726 6.6590997704146293E-01
2L_14931805_SNP A G 0.09326 18 175 0.6124 6.1017828596946433E-01
2L_14931831_SNP T C 0.1828 34 152 0.7948 7.8814433803211292E-01
2L_14931941_SNP T G 0.2674 50 137 0.4317 4.1977123115480330E-01
2L_14932165_SNP A G 0.212 39 145 0.07559 6.6837183866527650E-02
2L_14932173_SNP A C 0.3799 68 111 0.5567 5.5068621792307326E-01
2L_14932181_SNP G C 0.2191 39 139 0.06128 5.1523810313080273E-02
2L_14932285_SNP T C 0.1534 27 149 0.4023 3.9078975936057636E-01
2L_14932286_SNP T G 0.1167 21 159 0.6998 6.8707177772737715E-01
2L_14932298_SNP A G 0.1395 24 148 0.566 5.4844681125263772E-01
2L_14932370_SNP C G 0.1376 26 163 0.09655 9.1585527433109215E-02
2L_14932402_SNP T C 0.09574 18 170 0.9872 9.8751771899200347E-01
2L_14932403_SNP A T 0.08333 16 176 0.6852 6.8155958841974307E-01
2L_14932676_SNP A G 0.2174 35 126 0.7716 7.5856090242594931E-01
2L_14932682_SNP G A 0.3296 59 120 0.8296 8.2309190444022984E-01
2L_14932683_SNP A G 0.3564 67 121 0.6384 6.3121213728606529E-01
2L_14932693_SNP A T 0.2294 39 131 0.3588 4.2723701757398946E-01
2L_14932708_SNP A G 0.3085 58 130 0.9465 9.4511054470862554E-01
2L_14932747_SNP A G 0.2582 47 135 0.3089 2.9126288347997442E-01
2L_14932769_SNP C A 0.2011 38 151 0.6154 6.0699383862879963E-01
2L_14932777_INS GGTTGGCTGG G 0.05051 10 188 0.6382 6.3658315239648666E-01
2L_14932786_SNP C A 0.3064 53 120 0.8574 8.4998112565141515E-01
2L_14932789_SNP T A 0.05699 11 182 0.4377 4.2977781431757678E-01
2L_14932903_SNP G T 0.3149 57 124 0.8796 8.7474916592284591E-01
2L_14932972_SNP G C 0.0603 12 187 0.8163 8.1477555315668393E-01
2L_14933000_SNP T G 0.2204 41 145 0.4541 4.4324615702476788E-01
2L_14933040_INS C CC 0.3053 58 132 0.8219 8.2156394187111292E-01
2L_14933045_SNP C A 0.2606 49 139 0.3248 3.1593963800789027E-01
2L_14933047_SNP C A 0.3021 58 134 0.822 8.2133995181921926E-01
2L_14933164_SNP T C 0.3405 63 122 0.4858 4.7626485002071939E-01
2L_14933372_SNP C T 0.06218 12 181 0.1247 1.1831196203761329E-01
2L_14933398_SNP G A 0.2802 51 131 0.1699 1.6104615726722205E-01
2L_14933408_SNP C A 0.1868 34 148 0.5726 5.6998387681651663E-01
2L_14933421_SNP G A 0.1935 36 150 0.7162 7.1048979900327303E-01
2L_14933428_DEL G GCGTTTTTAAGGACCTCCATAAACTG 0.1833 33 147 0.7641 7.5809581498410428E-01
2L_14933461_SNP G T 0.1838 34 151 0.8241 8.2241895239279628E-01
2L_14933500_SNP T C 0.3978 72 109 0.2755 2.6670887201916038E-01
2L_14933504_SNP G T 0.4278 77 103 0.6979 6.9231158824966954E-01
2L_14933509_SNP A C 0.4341 79 103 0.5492 5.4070932454482357E-01
2L_14933511_SNP A G 0.3048 57 130 0.7415 7.3592087929603955E-01
2L_14933738_SNP A G 0.2184 38 136 0.8977 8.9266643978004556E-01
2L_14934082_SNP T C 0.05729 11 181 0.7366 7.3399682929937216E-01
2L_14934090_SNP G C 0.05759 11 180 0.7268 7.2380612376782261E-01
2L_14934119_SNP C T 0.4615 84 98 0.1452 1.3320158107219349E-01
2L_14934130_SNP T C 0.4944 89 91 0.1856 1.7093137216043863E-01
2L_14934142_SNP T A 0.5 88 88 0.1479 1.3432149069030697E-01
2L_14934151_SNP T A 0.4973 91 92 0.1422 1.3129305320780316E-01
2L_14934154_SNP C T 0.05208 10 182 0.3722 3.7107877587293936E-01
2L_14934200_SNP G C 0.4651 80 92 0.2897 2.6642785798359614E-01
2L_14934206_SNP A G 0.4682 81 92 0.2963 2.7433370617116459E-01
2L_14934229_SNP C A 0.1444 26 154 0.7264 7.2240737526296783E-01
2L_14934242_SNP A C 0.3051 54 123 0.355 3.4706748841413271E-01
2L_14934243_INS AATAAATAAAC A 0.127 24 165 0.3161 3.0266132123934453E-01
2L_14934245_SNP T A 0.1412 25 152 0.7469 7.4446964767441193E-01
2L_14934246_SNP T G 0.127 24 165 0.3161 3.0266132123934453E-01
2L_14934248_SNP T C 0.2938 52 125 0.2783 2.6818344111051085E-01
2L_14934264_SNP G C 0.3034 54 124 0.4694 4.5093468299498052E-01
2L_14934272_SNP G A 0.1277 24 164 0.3232 3.0874982161921638E-01
2L_14934330_SNP G T 0.1481 28 161 0.5171 5.0683188558917958E-01
2L_14934344_SNP C A 0.1518 29 162 0.4664 4.6023336300737194E-01
2L_14934367_SNP C A 0.2303 41 137 0.08779 7.8433711805714762E-02
2L_14934542_SNP G A 0.1497 28 159 0.5446 5.3203461240390904E-01
2L_14934760_SNP T C 0.09424 18 173 0.2659 2.6086777640301118E-01
2L_14934802_SNP T C 0.1146 22 170 0.5636 5.6068653523899881E-01
2L_14934813_SNP C T 0.2674 50 137 0.1635 1.5514552076992216E-01
2L_14934853_SNP C A 0.1429 27 162 0.8061 8.0171616374153731E-01
2L_14934950_SNP C T 0.2747 50 132 0.3369 3.1940135303384143E-01
2L_14935318_SNP T A 0.3351 62 123 0.3415 3.2800498191118765E-01
2L_14935354_SNP T A 0.3043 56 128 0.4219 4.1037265552294167E-01
2L_14935358_DEL A AG 0.1326 24 157 0.1294 1.1304334227731927E-01
2L_14935364_DEL T CTGAGGCCAC 0.125 23 161 0.08423 7.4784282922070178E-02
2L_14935511_SNP A G 0.1639 30 153 0.7009 6.9025573998693845E-01
2L_14935624_SNP A T 0.1189 22 163 0.3554 3.4341180612105449E-01
2L_14935735_SNP T G 0.1368 26 164 0.414 4.0406938150884086E-01
2L_14935750_SNP A G 0.1316 25 165 0.3696 3.5803734429004397E-01
2L_14935810_DEL T TTCACAGGA 0.1921 34 143 0.2578 2.4039986349200482E-01
2L_14936132_DEL A AGA 0.2647 45 125 0.5327 5.0953341925360807E-01
2L_14936242_SNP C G 0.3478 64 120 0.6449 6.3605057035435508E-01
2L_14936262_SNP G A 0.2328 44 145 0.7257 7.2169159356636414E-01
2L_14936386_SNP A G 0.2308 39 130 0.2029 1.7527319041737910E-01
2L_14936435_SNP G T 0.1162 23 175 0.4216 4.1755753016724673E-01
2L_14936671_SNP T C 0.1832 35 156 0.09748 9.0467776671529831E-02
2L_14936685_SNP T A 0.4945 90 92 0.01857 1.6036406286099335E-02
2L_14936720_SNP A G 0.1297 24 161 0.6897 6.8376125033694590E-01
2L_14936854_SNP A T 0.1323 25 164 0.02427 2.0759105783789273E-02
2L_14936923_SNP C T 0.08808 17 176 0.183 1.8174775592570247E-01
2L_14936971_SNP T G 0.07216 14 180 0.5984 5.9429237421948145E-01
2L_14936982_SNP A T 0.4365 79 102 0.09202 8.4250141632243425E-02
2L_14937026_SNP T G 0.2308 42 140 0.4216 4.0555008222988442E-01
2L_14937027_SNP C T 0.2235 40 139 0.3308 3.1779750708877541E-01
2L_14937107_SNP A G 0.1543 29 159 0.829 8.2525062685288197E-01
2L_14937244_SNP G T 0.1143 20 155 0.6896 6.7598754205876244E-01
2L_14937268_SNP T A 0.1067 19 159 0.6295 6.1343111598987754E-01
2L_14937318_SNP G T 0.0618 11 167 0.2725 2.5495915079943687E-01
2L_14937372_SNP A T 0.05155 10 184 0.8184 8.1650165313729273E-01
2L_14937373_SNP G T 0.05181 10 183 0.8279 8.2579163111869325E-01
2L_14937377_SNP G T 0.221 40 141 0.4114 3.9769162119477708E-01
2L_14937547_SNP T C 0.4944 88 90 0.3941 3.7918156047853346E-01
2L_14937599_INS CGATTTGAATAAGAC C 0.3636 64 112 0.2633 2.4184433240882897E-01
2L_14937652_SNP T C 0.151 29 163 0.525 5.2006960534103519E-01
2L_14937896_SNP C G 0.09184 18 178 0.8618 8.6079421433609582E-01
2L_14937969_DEL C CA 0.1192 23 170 0.2225 2.1544023978650362E-01
2L_14938168_SNP C T 0.2581 48 138 0.4732 4.6277997258505121E-01
2L_14938501_SNP C G 0.164 31 158 0.3094 2.9863799707692229E-01
2L_14938729_SNP C A 0.1183 22 164 0.8942 8.9153866981968133E-01
2L_14938737_SNP T C 0.1211 23 167 0.9014 8.9976118851966091E-01
2L_14938900_SNP T G 0.221 40 141 0.1998 1.8995751999133559E-01
2L_14939004_SNP A G 0.1889 34 146 0.0757 6.5218442776099797E-02
2L_14939120_SNP C T 0.2541 47 138 0.02074 1.7722347106823091E-02
2L_14939153_SNP A G 0.1551 29 158 0.2161 2.0715931134043386E-01
2L_14939502_SNP T G 0.05699 11 182 0.4271 4.1934593157619560E-01
2L_14939550_SNP A T 0.1737 33 157 0.7539 7.5100283935665169E-01
2L_14939664_SNP T G 0.07487 14 173 0.06091 5.7714379417905894E-02
2L_14939665_SNP A G 0.1323 25 164 0.3384 3.3646581178268953E-01
2L_14939667_SNP T G 0.4368 76 98 0.4281 4.1322126173600859E-01
2L_14939675_DEL ACACCCACTTTCA A 0.4588 78 92 0.5409 5.1772755547260729E-01
2L_14939768_SNP T G 0.1412 25 152 0.686 6.7703240929389197E-01
2L_14939877_SNP G A 0.05641 11 184 0.5424 5.3650408606234201E-01
2L_14939900_SNP T G 0.08247 16 178 0.364 3.5862525067455786E-01
2L_14939921_SNP A C 0.1044 19 163 0.2234 2.1169413579316010E-01
2L_14939942_SNP T C 0.1023 18 158 0.902 8.9968193312748823E-01
2L_14939950_SNP T G 0.06349 12 177 0.09406 8.8237621060818450E-02
2L_14940009_SNP C A 0.125 23 161 0.93 9.2838826219604509E-01
2L_14940103_SNP C G 0.05699 11 182 0.6627 6.5890176504016118E-01
2L_14940220_SNP A G 0.07609 14 170 0.7847 7.7944020757004073E-01
2L_14940331_SNP A G 0.06349 12 177 0.7067 7.0289866262816925E-01
2L_14940654_SNP G T 0.0733 14 177 0.4536 4.4497965182334709E-01
2L_14940655_SNP T G 0.0582 11 178 0.369 3.5940653806758205E-01
2L_14941264_SNP A T 0.4124 73 104 0.6229 6.1152070384135360E-01
2L_14941323_SNP C A 0.0733 14 177 0.03209 2.8692606927977236E-02
2L_14941331_SNP T C 0.06736 13 180 0.02022 1.7997962396682245E-02
2L_14941365_SNP A T 0.0567 11 183 0.9466 9.4568681859773784E-01
2L_14941721_SNP A G 0.3923 71 110 0.1156 1.0783284972477625E-01
2L_14942098_SNP T G 0.4396 80 102 0.232 2.2062675173093338E-01
2L_14942129_SNP A C 0.3102 58 129 0.4157 4.0967825149324588E-01
2L_14942203_DEL ATTTTTT A 0.4192 70 97 0.0525 4.7205677676978017E-02
2L_14942214_SNP A G 0.107 20 167 0.2791 2.7863913288211128E-01
2L_14942415_SNP C A 0.2162 40 145 0.1329 1.2400401005207795E-01
2L_14942487_SNP G A 0.05051 10 188 0.01398 1.3095548575240680E-02
2L_14942488_SNP A C 0.05641 11 184 0.4895 4.8464871270291587E-01
2L_14942542_SNP C T 0.05051 10 188 0.02305 2.1670471353475662E-02
2L_14942599_SNP T A 0.1444 27 160 0.2474 2.5664874634977120E-01
2L_14942689_SNP A G 0.1058 20 169 0.906 9.0490186270578588E-01
2L_14942733_SNP C T 0.2283 42 142 0.0301 2.9403422962415379E-02
2L_14942911_SNP A G 0.08995 17 172 0.0401 3.8264112906031246E-02
2L_14942948_SNP A T 0.06186 12 182 0.8424 8.4034974700974063E-01
2L_14942990_SNP T A 0.05759 11 180 0.4423 4.3890979572339361E-01
2L_14942991_SNP A C 0.05236 10 181 0.5575 5.5378600915199216E-01
2L_14943074_INS T TA 0.2928 53 128 0.5093 4.9794562593399561E-01
2L_14943087_SNP G A 0.06122 12 184 0.3885 3.8440700442065190E-01
2L_14943100_SNP G A 0.05128 10 185 0.9925 9.9246905442379207E-01
2L_14943104_SNP T C 0.1099 21 170 0.02454 2.4658208453957251E-02
2L_14943150_SNP T C 0.09195 16 158 0.3954 3.8343869334440905E-01
2L_14943173_SNP A G 0.05181 10 183 0.6474 6.4122704088953264E-01
2L_14943211_SNP T C 0.09091 17 170 0.2055 2.0005771080244050E-01
2L_14943215_MNP TCGT GTCA 0.0914 17 169 0.2118 2.0571352949310029E-01
2L_14943298_SNP G T 0.0973 18 167 0.2942 2.8525679037794782E-01
2L_14943301_SNP A T 0.09239 17 167 0.206 1.9705275463954419E-01
2L_14943316_SNP A T 0.1749 32 151 0.4468 4.2789160211346022E-01
2L_14943317_SNP T A 0.1694 31 152 0.6461 6.3224515891394428E-01
2L_14943320_SNP T G 0.1657 30 151 0.3423 3.2387945744612701E-01
2L_14943384_DEL T TTCTTTGAATTTATAATAAT 0.1204 23 168 0.1446 1.3802062000402282E-01
2L_14943409_SNP A G 0.1237 23 163 0.1443 1.3842512791015116E-01
2L_14943418_SNP T C 0.1158 22 168 0.4722 4.6961973948518887E-01
2L_14943420_SNP T C 0.0625 12 180 0.8075 8.0472767318359617E-01
2L_14943485_SNP G T 0.1105 21 169 0.5802 5.7860252300657733E-01
2L_14943504_SNP G C 0.3778 68 112 0.07388 6.6436686362731576E-02
2L_14944046_SNP A T 0.0733 14 177 0.6613 6.5765622054363870E-01
2L_14944069_SNP T C 0.114 22 171 0.005907 4.9754977379096541E-03
2L_14944099_SNP G A 0.2074 39 149 0.06661 6.1955788854946084E-02
2L_14944109_SNP T G 0.07895 15 175 0.7112 7.0738689262910370E-01
2L_14944123_SNP T A 0.05528 11 188 0.004493 4.2092953440060919E-03
2L_14944126_SNP C A 0.1105 21 169 0.8944 8.9301641540914822E-01
2L_14944134_SNP A G 0.1099 21 170 0.9071 9.0607717636760188E-01
2L_14944137_SNP C T 0.1053 20 170 0.9502 9.4946763089105546E-01
2L_14944144_SNP C T 0.1005 19 170 0.5649 5.6107623613719437E-01
2L_14944156_SNP A T 0.05025 10 189 0.002817 2.5826479617539278E-03
2L_14944158_SNP C T 0.2086 39 148 0.07141 6.6322614714914213E-02
2L_14944175_SNP T C 0.2247 40 138 0.03032 2.6107182902089247E-02
2L_14944196_SNP T G 0.2644 46 128 0.01135 7.8085215078347956E-03
2L_14944214_SNP G A 0.1189 22 163 0.1018 9.1367326038366170E-02
2L_14944246_SNP C T 0.06989 13 173 0.5987 5.9293054364181863E-01
2L_14944260_SNP T G 0.1198 23 169 0.1571 1.4831506589318721E-01
2L_14944272_SNP G T 0.2582 47 135 0.04371 3.8115208586569686E-02
2L_14944277_SNP G A 0.1033 19 165 0.8847 8.8179673812118464E-01
2L_14944294_SNP A C 0.07527 14 172 0.551 5.4737211448824241E-01
2L_14944307_DEL AT TCGCAAGCAAGCA 0.08021 15 172 0.8717 8.6892186437187902E-01
2L_14944346_SNP G A 0.1022 19 167 0.05755 5.0449832600956993E-02
2L_14944382_SNP C T 0.1323 25 164 0.2927 2.8436265485948764E-01
2L_14944422_SNP T C 0.07895 15 175 0.9721 9.7166937722034541E-01
2L_14944529_SNP C G 0.1915 36 152 0.007734 6.6895068018692268E-03
2L_14944604_SNP C T 0.1297 24 161 0.2336 2.2211819470184679E-01
2L_14944658_SNP C G 0.09845 19 174 0.1801 1.7176101042521275E-01
2L_14944685_SNP G A 0.05025 10 189 0.9781 9.7815906601522851E-01
2L_14945172_SNP G A 0.173 32 153 0.03765 3.3623743396405281E-02
2L_14945224_SNP C A 0.2022 37 146 0.01333 1.5511820796319993E-02
2L_14945236_INS TT T 0.05263 10 180 0.1856 1.7656275335740024E-01
2L_14945247_SNP G A 0.1623 31 160 0.002372 2.0937801018436732E-03
2L_14945358_SNP A G 0.1146 22 170 0.1575 1.5085944353061009E-01
2L_14945362_SNP A C 0.114 22 171 0.1544 1.4878977783236447E-01
2L_14945366_SNP G T 0.09043 17 171 0.9975 9.9746796933568138E-01
2L_14945394_SNP C G 0.09091 17 170 0.1175 1.1080805915684522E-01
2L_14945413_SNP C T 0.1823 33 148 0.9903 9.9022674177459558E-01
2L_14945493_SNP T C 0.075 12 148 0.988 9.8781962392509248E-01
2L_14945721_SNP T C 0.07937 15 174 0.4212 4.1069039229740412E-01
2L_14945751_SNP C T 0.2514 46 137 0.2194 2.0570082065190043E-01
2L_14945763_SNP A T 0.1429 27 162 0.9429 9.4382050565451259E-01
2L_14945823_SNP T A 0.06952 13 174 0.6058 5.9631109165580343E-01
2L_14945836_SNP A G 0.07407 14 175 0.626 6.1827455051669933E-01
2L_14946010_SNP C G 0.08065 15 171 0.2073 2.0062008268171361E-01
2L_14946016_SNP G A 0.2204 41 145 0.4932 4.8224531824814432E-01
2L_14946171_SNP C T 0.07772 15 178 0.3457 3.3798493601259383E-01
2L_14946229_SNP A G 0.06806 13 178 0.3202 3.1148666496840971E-01
2L_14946264_SNP A T 0.07853 15 176 0.371 3.6146044699028490E-01
2L_14946273_SNP C T 0.2054 38 147 0.4951 4.8174535108356065E-01
2L_14946290_SNP C A 0.05128 10 185 0.7208 7.1686988800019646E-01
2L_14946336_SNP T C 0.1793 33 151 0.2034 1.9508060359398738E-01
2L_14946353_SNP G T 0.2833 51 129 0.8811 8.7963338099490818E-01
2L_14946361_SNP G C 0.1774 33 153 0.7972 7.9193647247960819E-01
2L_14946367_SNP T A 0.09794 19 175 0.3006 2.9633559253452046E-01
2L_14946375_SNP A G 0.2065 38 146 0.9863 9.8588671529748606E-01
2L_14946380_SNP G A 0.3187 58 124 0.3071 2.9747977554333027E-01
2L_14946381_SNP A T 0.3187 58 124 0.4517 4.3984607248465113E-01
2L_14946400_SNP C T 0.05556 11 187 0.6835 6.8117604736575221E-01
2L_14946543_SNP A G 0.05155 10 184 0.7113 7.0974555975593667E-01
2L_14946566_SNP C G 0.2692 49 133 0.7278 7.3148477114814880E-01
2L_14946568_SNP T G 0.08586 17 181 0.1854 1.8182764130853379E-01
2L_14946611_SNP C G 0.05556 11 187 0.4742 4.7049312880066529E-01
2L_14946964_SNP C A 0.1977 35 142 0.7414 7.6428427421606937E-01
2L_14946965_SNP C A 0.2067 37 142 0.8157 8.3181377993801986E-01
2L_14947213_SNP G A 0.2802 51 131 0.3137 2.9818824832081547E-01
2L_14947218_SNP G A 0.2295 42 141 0.0697 6.3231067485993414E-02
2L_14947220_SNP G A 0.2418 44 138 0.1647 1.5197728679510580E-01
2L_14947290_SNP T A 0.2912 53 129 0.1361 1.2239018284491687E-01
2L_14947321_SNP A G 0.2784 49 127 0.07325 6.1859315688222880E-02
2L_14947338_SNP C A 0.2588 44 126 0.9995 9.9950302328833374E-01
2L_14947347_SNP G A 0.2067 37 142 0.8049 7.9548500327966731E-01
2L_14947654_SNP C T 0.1344 25 161 0.47 4.5697671354833047E-01
2L_14947758_SNP T A 0.123 23 164 0.7097 7.0208178477636229E-01
2L_14947934_SNP T A 0.1283 24 163 0.3045 2.9419176559308857E-01
2L_14947948_SNP T A 0.1878 34 147 0.2231 2.0554745600664548E-01
2L_14948036_SNP T G 0.1967 36 147 0.2724 2.5909063979399094E-01
2L_14948087_SNP G T 0.3094 56 125 0.4174 3.9992850871857399E-01
2L_14948108_SNP G C 0.45 81 99 0.4604 4.4707859352692791E-01
2L_14948113_SNP G A 0.3169 58 125 0.363 3.4749580625159804E-01
2L_14948137_SNP C T 0.4469 80 99 0.696 6.8595169214424745E-01
2L_14948207_SNP T A 0.4278 77 103 0.221 2.0404929253805848E-01
2L_14948272_SNP T A 0.4432 78 98 0.2201 1.9748915429529057E-01
2L_14948309_SNP C G 0.4505 82 100 0.2932 2.7522998341746829E-01
2L_14948443_SNP A C 0.2791 48 124 0.3967 3.7477688949396304E-01
2L_14948587_SNP T C 0.2386 42 134 0.2273 2.1170899374296959E-01
2L_14948838_SNP T C 0.1481 28 161 0.5233 5.1447198622170021E-01
2L_14949258_SNP A T 0.4813 90 97 0.2742 2.6293661310282790E-01
2L_14949631_SNP A C 0.2541 46 135 0.8047 7.9911896671618776E-01
2L_14949637_SNP T A 0.3333 59 118 0.6017 5.9046025713934458E-01
2L_14949644_SNP C A 0.3587 66 118 0.6362 6.2779593060513861E-01
2L_14949726_SNP A G 0.1554 30 163 0.8196 8.1686013041350047E-01
2L_14949847_SNP A G 0.09043 17 171 0.9203 9.1835731514092978E-01
2L_14949883_SNP C T 0.1064 20 168 0.2707 2.6065383356909810E-01
2L_14949923_SNP A C 0.4091 72 104 0.4407 4.1724263070425371E-01
2L_14950018_SNP G T 0.05102 10 186 0.8876 8.8718173520881061E-01
2L_14950054_SNP T A 0.2278 41 139 0.2084 1.9209797972273479E-01
2L_14950363_SNP G A 0.142 23 139 0.7105 7.3545026867246932E-01
2L_14950366_SNP A T 0.06842 13 177 0.3656 3.7294379525857502E-01
2L_14950367_SNP G A 0.07853 15 176 0.8853 8.8282333108472566E-01
2L_14950468_SNP T A 0.0829 16 177 0.009405 8.0045177258395439E-03
2L_14950680_SNP G C 0.4826 83 89 0.7528 7.4008641603300351E-01
2L_14950716_SNP G T 0.0929 17 166 0.9325 9.2976945526051891E-01
2L_14950729_SNP C T 0.3785 67 110 0.9827 9.8183849486181562E-01
2L_14951032_SNP C A 0.4333 78 102 0.5988 5.9024461056559430E-01
2L_14951278_SNP A G 0.4056 73 107 0.8155 8.0882500051352391E-01
2L_14951290_SNP A G 0.1793 33 151 0.3325 3.1533294503785370E-01
2L_14951531_SNP T C 0.4294 76 101 0.3523 3.2550149103155324E-01
2L_14951546_SNP T A 0.3652 65 113 0.6705 6.5669551075264687E-01
2L_14951575_SNP G A 0.3864 68 108 0.2196 1.9924395716820908E-01
2L_14951580_SNP A T 0.392 69 107 0.1266 1.1704351046319916E-01
2L_14951679_SNP C A 0.2717 50 134 0.4374 4.3479244710979792E-01
2L_14951692_SNP T C 0.3098 57 127 0.03443 3.1624355241433977E-02
2L_14951791_SNP A G 0.2527 47 139 0.5591 5.4631056824958391E-01
2L_14951802_SNP C T 0.06283 12 179 0.8843 8.8205467092460865E-01
2L_14951904_SNP T A 0.2486 45 136 0.0378 3.2758419374819041E-02
2L_14951906_SNP T G 0.2444 44 136 0.0446 3.8547498498532735E-02
2L_14951916_SNP G C 0.08947 17 173 0.198 1.9018970229978471E-01
2L_14951924_SNP A T 0.09524 18 171 0.2501 2.4875366330562065E-01
2L_14952041_SNP T G 0.1081 20 165 0.672 6.6971481490767315E-01
2L_14952179_SNP G A 0.2139 40 147 0.006732 5.4123339764105168E-03
2L_14952208_SNP C T 0.2151 40 146 0.01549 1.2943061353935175E-02
2L_14952209_SNP C T 0.2151 40 146 0.0174 1.4717766656331665E-02
2L_14952242_SNP A T 0.2419 45 141 0.01858 1.5824543984479088E-02
2L_14952322_SNP T G 0.2389 43 137 0.414 4.0591011920524389E-01
2L_14952339_SNP T C 0.1968 37 151 0.04147 3.6644470717186961E-02
2L_14952466_SNP G T 0.1958 37 152 0.08117 7.3562778661451680E-02
2L_14952762_SNP A G 0.1503 29 164 0.04612 4.2668492948690816E-02
2L_14952836_SNP T A 0.08629 17 180 0.2205 2.2056250337251360E-01
2L_14952887_SNP C T 0.05882 11 176 0.6427 6.3872228168806888E-01
2L_14953248_SNP C G 0.1613 30 156 0.3129 2.9815389856650765E-01
2L_14953458_SNP C A 0.4514 79 96 0.7811 7.7312027547216888E-01
2L_14953466_SNP C T 0.4277 74 99 0.6707 6.6093471091629863E-01
2L_14953477_SNP C A 0.1968 37 151 0.9588 9.5766337701761772E-01
2L_14953630_SNP T A 0.1474 28 162 0.375 3.6772357109872511E-01
2L_14953646_SNP T A 0.1571 30 161 0.3513 3.4459127536412715E-01
2L_14953703_SNP A G 0.05076 10 187 0.5711 5.6807504039987511E-01
2L_14953715_SNP G A 0.06633 13 183 0.7342 7.3187286510820371E-01
2L_14953978_SNP C A 0.3202 57 121 0.7702 7.6103443751207100E-01
2L_14953979_SNP T A 0.3182 56 120 0.8004 7.9118843591586085E-01
2L_14954022_INS AGTTAAGTT A 0.1547 28 153 0.8322 8.2882707115339815E-01
2L_14954043_SNP T A 0.1278 23 157 0.6214 6.1281012168911020E-01
2L_14954067_SNP C A 0.3918 67 104 0.201 1.9405607992975404E-01
2L_14954108_SNP T A 0.413 76 108 0.2607 2.5545198803981561E-01
2L_14954109_SNP T A 0.3801 65 106 0.5573 6.1646131656912662E-01
2L_14954128_SNP T A 0.05641 11 184 0.7366 7.3412410900622738E-01
2L_14954267_SNP A G 0.2772 51 133 0.9012 8.9872663257548613E-01
2L_14954268_SNP A T 0.09375 18 174 0.2564 2.4578862883328478E-01
2L_14954308_SNP C G 0.05699 11 182 0.6209 6.1595684578446408E-01
2L_14954330_SNP C A 0.06736 13 180 0.6228 6.1772344962414905E-01
2L_14954343_SNP A C 0.1146 22 170 0.642 6.3635535253022280E-01
2L_14954591_SNP T G 0.05155 10 184 0.8812 8.8078040420838999E-01
2L_14954607_SNP C G 0.08333 16 176 0.154 1.5371544746149102E-01
2L_14954631_SNP C G 0.1099 21 170 0.2073 2.0606087567815734E-01
2L_14954640_DEL A AAGGCTATA 0.05236 10 181 0.8492 8.4916165195233251E-01
2L_14954723_SNP A C 0.05376 10 176 0.5703 5.6495039613738096E-01
2L_14954748_SNP A G 0.05729 11 181 0.02122 1.9740898852138779E-02
2L_14954794_SNP T G 0.0582 11 178 0.2309 2.2814814987007848E-01
2L_14954818_SNP C T 0.09524 18 171 0.7901 7.8417457966939019E-01
2L_14954859_SNP T C 0.1075 20 166 0.6825 6.8027554638331278E-01
2L_14955372_SNP A C 0.3444 62 118 0.5144 4.9940099655947379E-01
2L_14955464_SNP A G 0.1693 32 157 0.9994 9.9936544722161502E-01
2L_14955506_INS TT T 0.1285 23 156 0.2228 2.3037077430110031E-01
2L_14955509_SNP T G 0.164 31 158 0.8993 8.9654009496602249E-01
2L_14955584_SNP A C 0.2204 41 145 0.7577 7.5509575703087406E-01
2L_14955625_SNP C T 0.2553 48 140 0.7872 7.8274450967424769E-01
2L_14955629_SNP A C 0.1551 29 158 0.8668 8.6228305287847595E-01
2L_14956379_SNP T G 0.05076 10 187 0.3526 3.4674227109224143E-01
2L_14956403_INS AA A 0.4881 82 86 0.2618 2.3877494810333511E-01
2L_14956435_SNP A T 0.1905 36 153 0.2745 2.6635341919487898E-01
2L_14956465_SNP T C 0.1925 36 151 0.2713 2.6799504855297540E-01
2L_14956471_SNP C G 0.2268 44 150 0.7807 7.7712824344261300E-01
2L_14956472_SNP G T 0.2216 43 151 0.586 5.8384666929500662E-01
2L_14956483_SNP A G 0.1968 37 151 0.2692 2.5879131423323531E-01
2L_14956491_SNP C A 0.3967 73 111 0.2419 2.3182003857968303E-01
2L_14956528_INS CGTACAGATACCG A 0.3636 64 112 0.9059 9.0372845411140135E-01
2L_14956539_SNP C T 0.3444 62 118 0.7208 7.1295528780409356E-01
2L_14956557_SNP A G 0.1186 23 171 0.8511 8.4860472765942885E-01
2L_14956560_SNP C T 0.2283 42 142 0.8986 8.9638396120616703E-01
2L_14956573_SNP C G 0.4022 72 107 0.2377 2.2404659947056238E-01
2L_14956595_SNP G T 0.2086 39 148 0.3132 3.0480576647173940E-01
2L_14956625_SNP A G 0.05051 10 188 0.5981 5.9517255372054101E-01
2L_14956702_SNP T C 0.2554 47 137 0.6633 6.5463435873850395E-01
2L_14956723_SNP C G 0.2419 45 141 0.4153 4.0330954935215646E-01
2L_14956753_SNP T G 0.3169 58 125 0.3581 4.0545647217371461E-01
2L_14956756_SNP A G 0.2634 49 137 0.8004 7.9731875107897554E-01
2L_14956842_SNP T C 0.3533 65 119 0.2591 2.4681631636494716E-01
2L_14957082_SNP A C 0.1649 31 157 0.3613 3.5089432854256064E-01
2L_14957128_SNP G A 0.3021 58 134 0.5126 5.0809203771340639E-01
2L_14957156_SNP C T 0.2228 43 150 0.549 5.4318733906377270E-01
2L_14957158_SNP A G 0.05102 10 186 0.8996 8.9859856263931925E-01
2L_14957194_SNP C T 0.2246 42 145 0.1 9.0730884909024145E-02
2L_14957311_SNP G A 0.1667 32 160 0.4154 4.0701663083746698E-01
2L_14957448_INS CAGTCTGTGGACC C 0.2948 51 122 0.6937 6.9266105326694483E-01
2L_14957449_INS CGTCTGTGGACCC C 0.0904 16 161 0.01637 1.2653472891872736E-02
2L_14957488_SNP T A 0.1927 37 155 0.2525 2.4206735844004301E-01
2L_14957551_SNP C T 0.4396 80 102 0.1118 9.9954728373407686E-02
2L_14957587_SNP C T 0.1753 34 160 0.2552 2.4694020352273816E-01
2L_14957679_SNP C T 0.3069 58 131 0.3967 3.8634754654834846E-01
2L_14957696_SNP A G 0.07143 14 182 0.943 9.4224325364830108E-01
2L_14957776_SNP A C 0.1082 21 173 0.1007 9.4461987531068270E-02
2L_14957784_SNP A G 0.08122 16 181 0.6168 6.1396570027096398E-01
2L_14957968_SNP G A 0.08808 17 176 0.3693 3.6028537528426741E-01
2L_14957976_SNP G C 0.1809 34 154 0.6671 6.5901262985121245E-01
2L_14957981_SNP T A 0.178 34 157 0.8269 8.2320656792153701E-01
2L_14958055_SNP T A 0.1905 36 153 0.6308 6.2237969259013415E-01
2L_14958061_SNP T C 0.1765 33 154 0.825 8.1993005034499622E-01
2L_14958240_SNP T C 0.3161 55 119 0.4935 4.8253385944031357E-01
2L_14958435_SNP C T 0.3462 63 119 0.2998 2.8559184040239727E-01
2L_14958519_SNP T G 0.2378 44 141 0.9636 9.6446668762597154E-01
2L_14958535_SNP A G 0.2919 54 131 0.5874 5.8554435870525590E-01
2L_14958536_SNP T C 0.2951 54 129 0.4072 4.0086684002566431E-01
2L_14958550_SNP C T 0.2842 52 131 0.6227 6.1711802244265890E-01
2L_14958551_DEL T TC 0.08511 16 172 0.6707 6.6247189286832131E-01
2L_14958566_SNP G C 0.05729 11 181 0.1528 1.4625167108236048E-01
2L_14958590_SNP T A 0.3785 67 110 0.2053 2.0153378126103405E-01
2L_14958642_SNP C T 0.06122 12 184 0.06534 6.2079813371305290E-02
2L_14958648_SNP T A 0.3011 56 130 0.2801 2.7692841288226488E-01
2L_14958651_SNP A T 0.3065 57 129 0.3781 3.7156086674728162E-01
2L_14958652_SNP T A 0.07216 14 180 0.1444 1.3834728857136203E-01
2L_14958772_SNP T G 0.1146 22 170 0.9657 9.6498840392228424E-01
2L_14958781_SNP T C 0.1979 37 150 0.6679 6.6245374636899501E-01
2L_14958845_SNP C A 0.1658 31 156 0.7671 7.6378785753263490E-01
2L_14958846_SNP A C 0.1658 31 156 0.7671 7.6378785753263490E-01
2L_14959075_SNP T C 0.3829 67 108 0.4678 4.5902454952386884E-01
2L_14959186_SNP G A 0.3785 67 110 0.6871 6.7979255083374945E-01
2L_14959235_SNP C G 0.3889 70 110 0.4775 4.6916730512837335E-01
2L_14959380_SNP G T 0.4365 79 102 0.8034 8.0028437511901818E-01
2L_14959397_SNP A T 0.06061 12 186 0.8957 8.9465997703092648E-01
2L_14959399_SNP G T 0.2123 38 141 0.3926 3.9118008219324507E-01
2L_14959464_SNP A T 0.05263 10 180 0.2031 1.9403317304067424E-01
2L_14959481_SNP T C 0.1088 21 172 0.102 9.5571828984343243E-02
2L_14959561_SNP G C 0.09948 19 172 0.09414 8.8650843898778864E-02
2L_14959572_SNP C A 0.2667 48 132 0.4537 4.4010431439125020E-01
2L_14959622_SNP T A 0.2781 52 135 0.2439 2.3417592851054914E-01
2L_14959804_SNP A C 0.4611 83 97 0.3773 3.5888914769243185E-01
2L_14959829_INS ACA A 0.1548 26 142 0.00806 7.7316717236152388E-03
2L_14959918_SNP G A 0.4833 87 93 0.3676 3.5740778774469539E-01
2L_14960044_SNP T G 0.07018 12 159 0.09069 7.8936472797463964E-02
2L_14960235_SNP C A 0.3651 69 120 0.2937 2.8661557555785411E-01
2L_14960241_SNP A C 0.4324 80 105 0.133 1.2250205538831604E-01
2L_14960312_SNP C T 0.4807 87 94 0.0337 2.8212575974924940E-02
2L_14960320_SNP G T 0.4229 74 101 0.01883 1.3927195478633298E-02
2L_14960324_SNP A G 0.435 77 100 0.02308 1.7494651248489698E-02
2L_14960334_SNP C T 0.419 75 104 0.01671 1.3512305656637438E-02
2L_14960342_SNP A G 0.05556 11 187 0.002202 2.0014298354791393E-03
2L_14960390_SNP T C 0.3464 62 117 0.3521 3.3691134952810664E-01
2L_14960397_SNP A G 0.4432 78 98 0.01584 1.2190192048986675E-02
2L_14960413_SNP T A 0.4444 80 100 0.0228 1.8377219137441062E-02
2L_14960419_SNP T A 0.0914 17 169 0.01704 1.9445842415083306E-02
2L_14960421_INS TAT CC 0.07895 15 175 0.04143 3.7975097940147036E-02
2L_14960426_SNP T A 0.07407 14 175 0.04399 3.9496682019663068E-02
2L_14960428_SNP T A 0.06878 13 176 0.08905 8.2883778997593818E-02
2L_14960430_SNP T C 0.06383 12 176 0.04958 4.4951268561364062E-02
2L_14960432_SNP T A 0.06383 12 176 0.04958 4.4951268561364062E-02
2L_14960435_SNP A G 0.06417 12 175 0.05057 4.5321088062993405E-02
2L_14960437_SNP A C 0.05376 10 176 0.1251 1.1880346550859200E-01
2L_14960443_MNP ATA TCC 0.05914 11 175 0.2075 1.9927224529949672E-01
2L_14960462_SNP G A 0.4481 82 101 0.2245 2.0821061972077881E-01
2L_14960476_SNP A G 0.09184 18 178 0.6648 6.6159481922312224E-01
2L_14960479_DEL AA CGTCTGCC 0.07772 15 178 0.5345 5.3247539934367860E-01
2L_14960510_SNP C A 0.4686 82 93 0.04024 3.4771782946802179E-02
2L_14960541_SNP T C 0.5 90 90 0.051 4.2573864620112846E-02
2L_14960625_SNP A T 0.1596 30 158 0.316 3.0846055325882904E-01
2L_14960677_SNP C T 0.4663 83 95 0.7132 7.0865719070958888E-01
2L_14960750_SNP A G 0.237 41 132 0.6237 6.0844401565260620E-01
2L_14960829_SNP T G 0.4494 80 98 0.7208 7.1064760085305179E-01
2L_14960832_SNP C T 0.4637 83 96 0.7427 7.3199170481240683E-01
2L_14960858_SNP T A 0.05699 11 182 0.1807 1.7202999936993912E-01
2L_14960872_SNP A T 0.05236 10 181 0.8792 8.7608808496173229E-01
2L_14960875_SNP A G 0.1276 25 171 0.1489 1.4430879343590286E-01
2L_14960881_SNP A T 0.4525 81 98 0.4781 4.6803991634876363E-01
2L_14960913_SNP G A 0.1421 28 169 0.0825 7.9442162223193016E-02
2L_14961225_SNP T A 0.3929 66 102 0.6437 6.3291940268342350E-01
2L_14961252_SNP C G 0.4329 71 93 0.2466 2.2452581459014220E-01
2L_14961256_SNP C G 0.4551 76 91 0.1942 1.7097542589253267E-01
2L_14961259_SNP C G 0.4593 79 93 0.1913 1.7551111961683186E-01
2L_14961376_SNP G T 0.2634 49 137 0.6895 6.8116324283300700E-01
2L_14961463_SNP T C 0.1514 28 157 0.5797 5.6491580692809862E-01
2L_14961512_SNP A C 0.1186 23 171 0.4114 4.0611425931392320E-01
2L_14961514_SNP A G 0.1042 20 172 0.2935 2.8576553629751511E-01
2L_14962060_SNP A T 0.07614 15 182 0.4006 3.9440988576769320E-01
2L_14962073_SNP T C 0.1556 28 152 0.7515 7.5726410931720800E-01
2L_14962204_SNP T G 0.2312 43 143 0.6082 5.9783985187159383E-01
2L_14962226_DEL A AA 0.2181 41 147 0.6552 6.4693325965431137E-01
2L_14962232_DEL A AAAAA 0.2228 41 143 0.9123 9.1275923973149964E-01
2L_14962246_SNP T A 0.2527 46 136 0.5604 5.4679175001980118E-01
2L_14962265_SNP T A 0.1989 37 149 0.7225 7.1543021797699557E-01
2L_14962266_SNP T C 0.2032 38 149 0.9088 9.0644834835169352E-01
2L_14962281_SNP G C 0.05759 11 180 0.7897 7.8468266416949450E-01
2L_14962326_SNP A T 0.2688 50 136 0.02437 2.1270959604394457E-02
2L_14962349_SNP C G 0.08854 17 175 0.5738 5.6469681241131253E-01
2L_14962370_SNP G T 0.08854 17 175 0.5738 5.6469681241131253E-01
2L_14962409_SNP T A 0.1088 21 172 0.15 1.4146084723724905E-01
2L_14962428_SNP C T 0.4022 74 110 0.1039 9.5732747390045780E-02
2L_14962538_SNP T C 0.3102 58 129 0.7042 6.9850055005446787E-01
2L_14962559_SNP T A 0.2766 52 136 0.8352 8.3224233445524964E-01
2L_14962566_SNP T C 0.2234 42 146 0.7028 6.9548170984551705E-01
2L_14962568_SNP T C 0.3155 59 128 0.3124 3.0238624174681017E-01
2L_14962685_SNP C T 0.3279 60 123 0.08039 7.3155216087667257E-02
2L_14963142_SNP C T 0.05759 11 180 0.4089 3.9756345265423931E-01
2L_14963812_DEL A AA 0.2424 40 125 0.07817 7.9296708845993463E-02
2L_14963941_SNP T A 0.0582 11 178 0.8915 8.8860465295867697E-01
2L_14964032_SNP T A 0.2849 51 128 0.0237 2.0028355140630522E-02
2L_14964048_SNP A G 0.09326 18 175 0.07805 7.3919357166852454E-02
2L_14964049_SNP T C 0.1217 23 166 0.06436 5.9394118659037085E-02
2L_14964059_SNP A T 0.1158 22 168 0.06178 5.6400883638380861E-02
2L_14964067_SNP T G 0.1164 22 167 0.06328 5.7106397835004277E-02
2L_14964139_SNP T C 0.1164 22 167 0.01837 1.6990864089313946E-02
2L_14964147_SNP T G 0.1042 20 172 0.01785 1.6256964281003910E-02
2L_14964186_SNP G T 0.12 21 154 0.9262 9.3157685997622808E-01
2L_14964195_SNP T C 0.08247 16 178 0.01588 1.4570566431091619E-02
2L_14964377_SNP A G 0.1031 20 174 0.9512 9.5051397765797641E-01
2L_14964565_SNP G C 0.3209 60 127 0.09887 9.2685493510982764E-02
2L_14964571_SNP T A 0.3027 56 129 0.571 5.6243786396011686E-01
2L_14964856_SNP C A 0.3556 64 116 0.118 1.1389374570505073E-01
2L_14964868_SNP G C 0.3315 60 121 0.6301 6.2410782075135796E-01
2L_14964904_SNP A G 0.3908 68 106 0.4028 3.8652074417049975E-01
2L_14965403_SNP C T 0.3778 68 112 0.1612 1.5137740333224259E-01
2L_14965481_SNP G A 0.06349 12 177 0.3457 3.3736931778405632E-01
2L_14965521_SNP T A 0.07292 14 178 0.3396 3.2850967903556749E-01
2L_14965552_SNP T C 0.1022 19 167 0.4949 4.7960038801088023E-01
2L_14965569_SNP C T 0.0973 18 167 0.3393 3.2090024732460820E-01
2L_14965578_SNP T C 0.06742 12 166 0.2757 3.1038574197647606E-01
2L_14965596_SNP A T 0.1022 19 167 0.391 3.7727948533461808E-01
2L_14965597_SNP T G 0.09626 18 169 0.4981 4.8652521826852091E-01
2L_14965614_SNP T G 0.2043 38 148 0.58 5.6700951721621184E-01
2L_14965636_SNP C A 0.1011 19 169 0.2939 2.7978823417651477E-01
2L_14965646_SNP C G 0.1658 31 156 0.6075 5.9735427298104149E-01
2L_14965668_SNP T A 0.1117 21 167 0.7738 7.6655772938374134E-01
2L_14965682_SNP A C 0.09043 17 171 0.1821 1.6920278982781101E-01
2L_14965720_SNP G A 0.09091 17 170 0.6365 6.2581256961679621E-01
2L_14965734_SNP G A 0.4167 75 105 0.8681 8.6696586995904534E-01
2L_14965869_SNP G C 0.05291 10 179 0.3504 3.4610210228086979E-01
2L_14965870_SNP C G 0.05405 10 175 0.1414 1.3360611647475817E-01
2L_14965916_SNP A G 0.06383 12 176 0.4417 4.3420660537057365E-01
2L_14965930_SNP A G 0.05556 11 187 0.3943 3.8964226051028084E-01
2L_14965948_SNP G C 0.1405 26 159 0.6056 5.9760692164056506E-01
2L_14966125_SNP A G 0.2337 43 141 0.7288 7.2073974709953426E-01
2L_14966169_SNP C G 0.05051 10 188 0.257 2.5229777894791006E-01
2L_14966274_INS CT C 0.1123 21 166 0.6234 6.1756644769737434E-01
2L_14966628_SNP G T 0.1368 26 164 0.9238 9.2263276795840721E-01
2L_14966632_SNP G C 0.08421 16 174 0.6537 6.4721870484642219E-01
2L_14966709_SNP A C 0.2011 37 147 0.4829 4.7020613846235748E-01
2L_14966787_SNP T G 0.1571 30 161 0.8991 8.9665015330195630E-01
2L_14966814_SNP C T 0.06878 13 176 0.738 7.3162150138487569E-01
2L_14966866_SNP T C 0.1809 34 154 0.1471 1.3909784074348708E-01
2L_14966920_SNP G A 0.2513 47 140 0.1962 1.8658136245807833E-01
2L_14966952_SNP C G 0.2077 38 145 0.9064 9.0341388794491018E-01
2L_14966976_SNP T G 0.1915 36 152 0.7485 7.4248673307883928E-01
2L_14966997_SNP A G 0.1243 23 162 0.9941 9.9390323880658138E-01
2L_14967014_SNP A T 0.1164 22 167 0.7305 7.2586708648675269E-01
2L_14967079_SNP G A 0.2688 50 136 0.6773 6.6834315346818141E-01
2L_14967083_SNP T C 0.2634 49 137 0.7372 7.2949251093431200E-01
2L_14967115_INS AAATCAAACAGA A 0.3772 63 104 0.913 9.1384970187378722E-01
2L_14967157_SNP A C 0.07407 14 175 0.482 4.7498538189912232E-01
2L_14967367_SNP G T 0.1319 24 158 0.4014 3.8686931515095069E-01
2L_14967406_SNP G T 0.1263 24 166 0.6825 6.7813164033588214E-01
2L_14967407_SNP T C 0.1164 22 167 0.4765 4.6982239292032058E-01
2L_14967673_INS AA A 0.1166 19 144 0.9581 9.5740513709058839E-01
2L_14967754_DEL G TA 0.05051 10 188 0.5478 5.4493568668065151E-01
2L_14967891_DEL A AA 0.06806 13 178 0.3707 3.6378962329657649E-01
2L_14968027_SNP C A 0.163 30 154 0.7313 7.2131055040607928E-01
2L_14968031_SNP G A 0.1538 28 154 0.5359 5.1941634237487311E-01
2L_14968084_SNP T C 0.2418 44 138 0.1942 1.8208390273013486E-01
2L_14968086_SNP C A 0.2486 46 139 0.1647 1.5397128070469879E-01
2L_14968088_SNP T C 0.1755 33 155 0.4473 4.3858138676007652E-01
2L_14968230_SNP G T 0.1297 24 161 0.0991 8.8859485657893367E-02
2L_14968267_SNP A C 0.3187 58 124 0.3745 3.6419041543600306E-01
2L_14968272_DEL T TCTT 0.3006 52 121 0.5647 5.5364641470075537E-01
2L_14968280_SNP G A 0.3207 59 125 0.4638 4.5288237517955232E-01
2L_14968283_SNP G A 0.4309 78 103 0.5838 5.7437999226806324E-01
2L_14968336_SNP A G 0.1073 19 158 0.4082 4.5176903897784026E-01
2L_14968383_SNP A T 0.1264 23 159 0.3377 3.2335200280040655E-01
2L_14968394_SNP T G 0.4343 76 99 0.7522 7.4509793397766755E-01
2L_14968402_SNP T C 0.07812 15 177 0.1143 1.1003052975730176E-01
2L_14968445_SNP A G 0.05789 11 179 0.4485 4.3742343961063024E-01
2L_14968463_SNP T A 0.08995 17 172 0.5329 5.2348914208260910E-01
2L_14968480_SNP A G 0.4094 70 101 0.9248 9.2703075961123826E-01
2L_14968502_SNP C T 0.4253 74 100 0.5419 5.2718989487278400E-01
2L_14968515_SNP T A 0.1534 29 160 0.5874 5.8059711197375630E-01
2L_14968571_SNP A G 0.09794 19 175 0.8639 8.6158664010212360E-01
2L_14968866_SNP A G 0.06806 13 178 0.3001 3.5011328775475847E-01
2L_14968888_SNP C T 0.3923 71 110 0.5334 5.2400979287746718E-01
2L_14968984_SNP A T 0.1398 26 160 0.7232 7.1811463574176926E-01
2L_14969073_SNP C A 0.3352 61 121 0.7211 7.1143709048834314E-01
2L_14969093_SNP G T 0.3497 64 119 0.6472 6.4010492234572847E-01
2L_14969148_SNP T A 0.3425 62 119 0.7273 7.1903009844371368E-01
2L_14969155_SNP A C 0.3278 59 121 0.2612 3.0461331148087956E-01
2L_14969181_SNP C T 0.1309 25 166 0.4285 4.1952259483135546E-01
2L_14969192_SNP C T 0.1368 26 164 0.154 1.4673697681339715E-01
2L_14969196_SNP A C 0.1892 35 150 0.6365 6.3091033788594464E-01
2L_14969243_SNP C T 0.08743 16 167 0.04704 4.1313520450731368E-02
2L_14969344_SNP A T 0.3169 58 125 0.4844 4.7235280214957232E-01
2L_14969357_SNP T G 0.3149 57 124 0.4641 4.5176093585699673E-01
2L_14969364_SNP T C 0.1414 27 164 0.33 3.1873984914795106E-01
2L_14969427_SNP G A 0.1799 34 155 0.01124 9.5818605566305656E-03
2L_14969524_SNP C G 0.1474 28 162 0.9016 9.0018502490632124E-01
2L_14969581_SNP G T 0.3552 65 118 0.3117 2.9863365952713150E-01
2L_14969700_INS TTTATTTATTTT T 0.07487 14 173 0.7812 7.7757487712363882E-01
2L_14969851_SNP A C 0.09375 18 174 0.8335 8.3070306718524412E-01
2L_14970078_SNP G T 0.4114 72 103 0.4467 4.3521686656568048E-01
2L_14970307_SNP A G 0.4917 89 92 0.8319 8.2615691993960128E-01
2L_14970308_SNP C G 0.4946 92 94 0.8549 8.5105796236386211E-01
2L_14970319_SNP C G 0.462 85 99 0.8119 8.0841106793895545E-01
2L_14970451_SNP G C 0.09184 18 178 0.184 1.7932275797006869E-01
2L_14970462_SNP C G 0.4368 76 98 0.9006 8.9817434088399328E-01
2L_14970481_SNP C T 0.2446 45 139 0.1235 1.1433093705722885E-01
2L_14970543_SNP G T 0.4463 79 98 0.6069 5.9189317717496914E-01
2L_14970566_SNP C T 0.07107 14 183 0.1807 1.7551830153435288E-01
2L_14970576_SNP C A 0.4835 88 94 0.4992 4.9323476640903796E-01
2L_14970582_SNP A T 0.05076 10 187 0.3273 3.2147233486904214E-01
2L_14970588_SNP A G 0.5 89 89 0.9291 9.2689538309175989E-01
2L_14970608_SNP T C 0.3791 69 113 0.479 4.6877310516372406E-01
2L_14970611_SNP A T 0.4859 86 91 0.9754 9.7453189976764543E-01
2L_14970616_SNP T G 0.3873 67 106 0.7909 8.0698472428420220E-01
2L_14970618_SNP C T 0.3681 67 115 0.6697 6.6233968819802946E-01
2L_14970651_DEL AGTCATTCCATTATTTCTTTAA A 0.4938 79 81 0.437 4.3270322434952402E-01
2L_14970684_SNP T C 0.05525 10 171 0.7137 7.0137003501608963E-01
2L_14970732_SNP A T 0.1486 26 149 0.09156 7.7059399414815863E-02
2L_14970737_SNP G A 0.1006 18 161 0.005098 3.9163021512582889E-03
2L_14970742_SNP A G 0.1676 29 144 0.09636 8.6149019495377011E-02
2L_14970794_SNP C T 0.2198 40 142 0.5358 5.2130286830566652E-01
2L_14970817_SNP G C 0.2353 44 143 0.4853 4.7483666307145334E-01
2L_14970865_SNP G A 0.07772 15 178 0.9796 9.7919609507108019E-01
2L_14970889_SNP T G 0.2486 46 139 0.1934 1.8570091521513832E-01
2L_14970943_SNP A T 0.2222 42 147 0.1987 1.9305428658300006E-01
2L_14971049_SNP A G 0.3115 57 126 0.6711 6.6670376913779439E-01
2L_14971150_SNP A G 0.4086 76 110 0.9018 9.0159817223921146E-01
2L_14971157_SNP G A 0.4944 89 91 0.4434 4.3592890470839307E-01
2L_14971160_SNP G A 0.4641 84 97 0.4947 4.9313250154590083E-01
2L_14971161_SNP C G 0.4751 86 95 0.4767 4.6969914109798749E-01
2L_14971182_SNP A C 0.2337 43 141 0.04791 4.3847788514159311E-02
2L_14971187_SNP G T 0.2228 41 143 0.1695 1.5848055222825252E-01
2L_14971194_SNP A T 0.4888 87 91 0.4412 4.3054317348836046E-01
2L_14971236_SNP T C 0.4011 73 109 0.1483 1.4003225765403993E-01
2L_14971239_SNP A T 0.4944 88 90 0.1127 1.0414992035410220E-01
2L_14971360_SNP G A 0.0582 11 178 0.0896 8.4033907050526380E-02
2L_14971407_SNP G A 0.1316 25 165 0.07969 7.2636290190380412E-02
2L_14971647_SNP T C 0.09444 17 163 0.7269 7.1973751058740110E-01
2L_14971725_SNP G C 0.06633 13 183 0.7667 7.6495962662179073E-01
2L_14971781_SNP C T 0.1082 21 173 0.01688 1.5610985926527087E-02
2L_14971789_SNP A G 0.05102 10 186 0.5437 5.3795977834729047E-01
2L_14971813_SNP C G 0.06701 13 181 0.8343 8.3287500806998094E-01
2L_14972053_SNP T A 0.09278 18 176 0.848 8.4606993465951086E-01
2L_14972060_SNP G T 0.05102 10 186 0.5058 5.0163900469348444E-01
2L_14972127_SNP T A 0.4044 74 109 0.4317 4.1975791008291741E-01
2L_14972246_SNP A G 0.1728 33 158 0.3001 2.8778855114439073E-01
2L_14972409_SNP G A 0.3687 66 113 0.5857 5.7748160798093173E-01
2L_14972457_SNP C A 0.07368 14 176 0.8503 8.4835089689951904E-01
2L_14972471_SNP T A 0.2931 51 123 0.9249 9.2352769335170526E-01
2L_14972528_SNP C T 0.139 26 161 0.5212 5.0802509799223661E-01
2L_14972529_SNP A C 0.172 32 154 0.8713 8.6860747690732631E-01
2L_14972582_SNP A C 0.05208 10 182 0.7032 6.9685099391674221E-01
2L_14972607_SNP G A 0.1444 27 160 0.4824 4.7786665304058218E-01
2L_14972702_SNP A T 0.4 68 102 0.1386 1.2322909743759003E-01
2L_14972724_SNP A T 0.3523 62 114 0.1424 1.2996893625104367E-01
2L_14972755_DEL T TAACT 0.3488 60 112 0.06105 4.8897151096320104E-02
2L_14972770_SNP C A 0.09605 17 160 0.7718 7.6346173964430908E-01
2L_14972792_SNP A G 0.3951 64 98 0.06318 4.9019777869105934E-02
2L_14972855_SNP C T 0.1283 24 163 0.1099 1.0080250463918816E-01
2L_14972886_SNP C T 0.07368 14 176 0.4919 4.8160816952357066E-01
2L_14972888_SNP G A 0.125 23 161 0.1044 9.4092192034808897E-02
2L_14972889_SNP G A 0.3953 68 104 0.1964 1.7723899496783091E-01
2L_14972895_SNP C G 0.1957 36 148 0.472 4.6187423160687280E-01
2L_14972910_SNP G T 0.4034 71 105 0.2103 1.9343678788405361E-01
2L_14972925_SNP A G 0.1405 26 159 0.1864 1.7592548778312866E-01
2L_14972930_SNP A T 0.4884 84 88 0.1807 1.5866761268862872E-01
2L_14972965_SNP G A 0.2312 43 143 0.8029 7.9911241029414548E-01
2L_14973000_SNP A G 0.2989 55 129 0.5283 5.1627038073296982E-01
2L_14973014_SNP A G 0.05789 11 179 0.5525 5.4488793842400918E-01
2L_14973024_INS GT G 0.3966 71 108 0.32 3.0019740396371042E-01
2L_14973046_SNP T C 0.3333 63 126 0.1781 1.6912326891373763E-01
2L_14973104_SNP C T 0.08696 16 168 0.1375 1.2495783256222370E-01
2L_14973124_SNP G A 0.07368 14 176 0.3061 2.9710740693008519E-01
2L_14973145_SNP G A 0.1868 34 148 0.15 1.3870245937482162E-01
2L_14973176_SNP T G 0.1038 19 164 0.38 3.6159953595762295E-01
2L_14973178_SNP G A 0.1758 32 150 0.1657 1.5411406645674419E-01
2L_14973183_SNP C G 0.3107 55 122 0.5495 5.3242043618180868E-01
2L_14973231_SNP A G 0.05181 10 183 0.5306 5.2327319449399812E-01
2L_14973255_SNP C T 0.1858 34 149 0.7818 7.7330162280560655E-01
2L_14973398_SNP A G 0.1088 21 172 0.749 7.4746643837853988E-01
2L_14973527_SNP G A 0.326 59 122 0.9988 9.9873422282922752E-01
2L_14973676_SNP C G 0.2473 45 137 0.9036 9.0049160135567352E-01
2L_14973762_SNP T G 0.06383 12 176 0.9225 9.2046203652907532E-01
2L_14973826_SNP T C 0.05102 10 186 0.9446 9.4385522947774880E-01
2L_14973848_SNP C T 0.06633 13 183 0.8557 8.5464115011110231E-01
2L_14973934_DEL A AA 0.2944 53 127 0.3302 3.2166112704444549E-01
2L_14973999_SNP T G 0.1955 35 144 0.3548 3.4394581961826565E-01
2L_14974104_SNP A C 0.06417 12 175 0.8892 8.8621329669860294E-01
2L_14974174_SNP T C 0.06154 12 183 0.3726 3.6444464057036741E-01
2L_14974203_SNP G T 0.3333 59 118 0.5119 4.9969705028232791E-01
2L_14974328_SNP T A 0.2366 44 142 0.4861 4.7221991147434428E-01
2L_14974329_SNP T A 0.2406 45 142 0.4561 4.4292735255334192E-01
2L_14974493_INS CAGAC C 0.2865 51 127 0.779 7.6969884865641314E-01
2L_14974499_DEL T TT 0.1134 22 172 0.7422 7.4063120292370110E-01
2L_14974502_SNP A T 0.3636 68 119 0.1065 9.6556685075534832E-02
2L_14974538_SNP T G 0.2903 54 132 0.8365 8.3336176831100051E-01
2L_14974543_INS ACTACAT A 0.2941 55 132 0.934 9.3267515167693016E-01
2L_14974544_DEL G GCATTTATCCGAT 0.2811 52 133 0.8774 8.7460400753024581E-01
2L_14974563_SNP G A 0.1094 21 171 0.7 6.9837172720774254E-01
2L_14974616_SNP G A 0.3155 59 128 0.2545 2.4251013294085144E-01
2L_14974620_SNP A G 0.4807 87 94 0.1421 1.2747368205200815E-01
2L_14974623_SNP A G 0.3263 62 128 0.1848 1.7408041099376159E-01
2L_14974646_SNP T C 0.1397 25 154 0.2687 2.6154915081191810E-01
2L_14974717_SNP G C 0.07653 15 181 0.9044 9.0368514067815509E-01
2L_14974817_SNP G T 0.05612 11 185 0.2054 1.9887887563937345E-01
2L_14974951_SNP A T 0.2162 40 145 0.2212 2.0919563069925506E-01
2L_14974981_SNP T C 0.2128 40 148 0.7759 7.7339104346138865E-01
2L_14975027_SNP T C 0.2131 39 144 0.07761 7.0831749186177281E-02
2L_14975048_SNP C T 0.1946 36 149 0.06778 5.9711675621678402E-02
2L_14975050_SNP T C 0.1957 36 148 0.09982 8.8736292086932345E-02
2L_14975061_SNP C T 0.1957 36 148 0.1106 9.9520506386508778E-02
2L_14975064_SNP T G 0.1967 36 147 0.06998 6.2939618939949010E-02
2L_14975074_SNP T A 0.1913 35 148 0.09378 8.3673571804720792E-02
2L_14975079_SNP G C 0.1858 34 149 0.04488 3.8051944621462955E-02
2L_14975101_SNP A T 0.1858 34 149 0.4781 4.6410243698217157E-01
2L_14975133_SNP T A 0.382 68 110 0.33 3.1657380869508367E-01
2L_14975192_SNP C G 0.1571 30 161 0.3481 3.6011692686974195E-01
2L_14975202_SNP A G 0.07447 14 174 0.74 7.4570602276463349E-01
2L_14975225_DEL G GAG 0.06186 12 182 0.913 9.1248490251348158E-01
2L_14975232_SNP A G 0.05236 10 181 0.6214 6.1613955885220062E-01
2L_14975386_SNP C G 0.4693 84 95 0.4063 3.8931337792310339E-01
2L_14975394_SNP A G 0.1058 20 169 0.9011 8.9917654469065844E-01
2L_14975681_SNP C T 0.2155 39 142 0.2054 1.9130877741481478E-01
2L_14975707_SNP T C 0.06218 12 181 0.3407 3.3609771133791955E-01
2L_14975708_SNP C T 0.2921 52 126 0.1078 1.0081248295173761E-01
2L_14976078_SNP C G 0.2701 47 127 0.9379 9.3417693202865326E-01
2L_14976089_SNP T A 0.3103 54 120 0.3189 2.9177537295864131E-01
2L_14976090_SNP A T 0.2181 41 147 0.6682 6.6042716746356389E-01
2L_14976099_SNP T C 0.2158 41 149 0.6545 6.4954443914066173E-01
2L_14976149_SNP T A 0.452 80 97 0.6935 6.8057174600518555E-01
2L_14976264_SNP G T 0.1622 30 155 0.4328 4.2762400267099721E-01
2L_14976380_SNP G A 0.05208 10 182 0.772 7.6687129585203140E-01
2L_14976392_SNP C A 0.2935 54 130 0.6661 6.5371580072633972E-01
2L_14976396_SNP G T 0.3048 57 130 0.7304 7.2502198956330688E-01
2L_14976411_SNP C T 0.2926 55 133 0.5148 5.0314160239218642E-01
2L_14976414_SNP C T 0.2963 56 133 0.643 6.3357334642988583E-01
2L_14976415_SNP C T 0.2176 42 151 0.5374 5.3000798872374999E-01
2L_14976427_SNP G T 0.2094 40 151 0.4994 4.8907878056926690E-01
2L_14976428_SNP C G 0.06154 12 183 0.5455 5.4215046043111126E-01
2L_14976432_SNP C T 0.0625 12 180 0.9264 9.2470425800520761E-01
2L_14976446_SNP T C 0.2021 39 154 0.8505 8.4783463116535684E-01
2L_14976449_SNP T C 0.1383 26 162 0.7141 7.1166397663980430E-01
2L_14976458_SNP A G 0.0829 16 177 0.9422 9.4149901202224062E-01
2L_14976461_SNP G A 0.1302 25 167 0.5038 5.0318056764951447E-01
2L_14976482_SNP C G 0.2857 54 135 0.4397 4.3423207046641887E-01
2L_14976483_SNP G C 0.2932 56 135 0.4318 4.2429276901290824E-01
2L_14976632_SNP T C 0.05914 11 175 0.9105 9.0825171256976178E-01
2L_14976655_DEL G GGTGGTGCTG 0.125 20 140 0.6812 6.7634188275873763E-01
2L_14976704_SNP G A 0.2623 48 135 0.5041 4.9089039662212119E-01
2L_14976728_SNP A C 0.07558 13 159 0.3156 2.9226038293151990E-01
2L_14976740_SNP T G 0.1632 31 159 0.09527 8.9000440609408926E-02
2L_14976764_SNP C T 0.2083 40 152 0.2444 2.4177849470341584E-01
2L_14976791_SNP C A 0.3222 58 122 0.1426 1.2871332769282851E-01
2L_14976803_SNP A G 0.06316 12 178 0.2709 2.5783131624418687E-01
2L_14976818_SNP A T 0.0582 11 178 0.2463 2.3299298122420853E-01
2L_14976827_SNP G A 0.435 77 100 0.1581 1.4821852239806466E-01
2L_14976839_SNP T C 0.08543 17 182 0.2191 2.1587605252136932E-01
2L_14976890_SNP A G 0.08163 16 180 0.7725 7.6959635158116657E-01
2L_14976898_SNP A G 0.08586 17 181 0.599 5.9572173826564212E-01
2L_14976956_SNP G A 0.3048 57 130 0.8834 8.8098257199104979E-01
2L_14977028_SNP A C 0.08901 17 174 0.3044 2.9530870163536238E-01
2L_14977034_SNP A G 0.2513 47 140 0.801 7.9606945483842873E-01
2L_14977061_SNP A T 0.1351 25 160 0.3231 3.1047230466024345E-01
2L_14977095_INS A AA 0.2824 48 122 0.3894 3.7455355151970171E-01
2L_14977097_SNP G A 0.2581 48 138 0.3651 3.5387289554049517E-01
2L_14977101_SNP C T 0.2513 47 140 0.3912 3.7781587083569568E-01
2L_14977106_SNP C A 0.09596 19 179 0.7001 6.9768239323597792E-01
2L_14977115_SNP A G 0.254 48 141 0.3921 3.8082412158583956E-01
2L_14977116_SNP A T 0.2579 49 141 0.2666 2.5690438126264303E-01
2L_14977147_SNP T A 0.2957 55 131 0.6439 6.3680606229098036E-01
2L_14977154_SNP T A 0.06154 12 183 0.666 6.6218675953937500E-01
2L_14977169_SNP G A 0.1351 25 160 0.1709 1.5865159241249982E-01
2L_14977175_SNP T C 0.2581 48 138 0.6697 6.6877916794125380E-01
2L_14977658_SNP T A 0.337 62 122 0.314 2.9991751124886890E-01
2L_14977659_SNP T G 0.05051 10 188 0.8074 8.0647249582335023E-01
2L_14977694_SNP A T 0.09326 18 175 0.1063 1.0020201895282477E-01
2L_14977696_DEL GC TTA 0.08854 17 175 0.06911 6.3932953318877397E-02
2L_14977700_SNP A T 0.08947 17 173 0.06957 6.3194409527501522E-02
2L_14977703_MNP GCT AAG 0.08854 17 175 0.06911 6.3932953318877397E-02
2L_14977708_SNP T A 0.08421 16 174 0.07097 6.4353666573458604E-02
2L_14977710_SNP T A 0.2527 47 139 0.4114 4.0866677833762599E-01
2L_14977712_SNP G A 0.05076 10 187 0.7979 7.9663877915760029E-01
2L_14977713_MNP TTT AAG 0.09326 18 175 0.1063 1.0020201895282477E-01
2L_14977716_SNP C A 0.2419 45 141 0.4032 3.9966151401838135E-01
2L_14977719_DEL G ACCAAA 0.09326 18 175 0.1063 1.0020201895282477E-01
2L_14977737_DEL ATAATTGCA A 0.4749 85 94 0.1356 1.2989745326609259E-01
2L_14977747_SNP A G 0.4835 88 94 0.1788 1.7202643972749732E-01
2L_14977751_SNP G A 0.09326 18 175 0.1063 1.0020201895282477E-01
2L_14977759_SNP G A 0.2789 53 137 0.206 2.0332813585223941E-01
2L_14977775_SNP G A 0.3333 62 124 0.2987 2.8939127096245576E-01
2L_14977815_SNP A C 0.1915 36 152 0.009397 7.7859031647906042E-03
2L_14977934_SNP T G 0.2222 42 147 0.5201 5.1206942141309564E-01
2L_14977938_SNP A C 0.1204 23 168 0.05601 5.0875582880851880E-02
2L_14977978_SNP G A 0.1466 28 163 0.4922 4.8649363570063442E-01
2L_14978225_DEL A AGCA 0.264 47 131 0.4666 4.5619000447274316E-01
2L_14978230_SNP T A 0.1152 22 169 0.6058 6.0117345861047422E-01
2L_14978329_SNP A G 0.07487 14 173 0.3199 3.0883991392264698E-01
2L_14978360_SNP A T 0.08602 16 170 0.4061 4.0303617731719699E-01
2L_14978397_SNP A T 0.07895 15 175 0.6864 6.8668701541021904E-01
2L_14978398_SNP T C 0.3352 59 117 0.6011 5.9516654694305959E-01
2L_14978426_SNP T C 0.2553 48 140 0.9371 9.3576554537084755E-01
2L_14978665_SNP T C 0.3027 56 129 0.1405 1.3058116234496253E-01
2L_14978690_SNP C T 0.09474 18 172 0.05976 5.3368039300928087E-02
2L_14978696_SNP T C 0.08947 17 173 0.02658 2.4191823376025726E-02
2L_14978759_SNP A T 0.2995 56 131 0.3112 2.9941514936404001E-01
2L_14978766_SNP T A 0.2581 48 138 0.643 6.3425435444182043E-01
2L_14978837_SNP A T 0.3483 62 116 0.6674 6.5521098138122458E-01
2L_14978966_SNP A T 0.07979 15 173 0.4352 4.2203570784444522E-01
2L_14978970_SNP C A 0.06989 13 173 0.675 6.6631867216740004E-01
2L_14979070_SNP A C 0.1207 21 153 0.5103 4.9708841371331913E-01
2L_14979146_SNP A T 0.07303 13 165 0.2066 1.9040252800964874E-01
2L_14979249_SNP T A 0.08602 16 170 0.4176 4.0441992711916108E-01
2L_14979256_SNP C T 0.08421 16 174 0.413 4.0428978764579426E-01
2L_14979257_SNP A T 0.4148 73 103 0.3004 2.8206171045618489E-01
2L_14979292_SNP C T 0.05128 10 185 0.5041 5.0106906875572654E-01
2L_14979294_SNP C T 0.3955 70 107 0.5292 5.1715975800412073E-01
2L_14979300_SNP T C 0.2919 54 131 0.6367 6.2932457117021123E-01
2L_14979304_SNP G A 0.4046 70 103 0.5512 5.5015179932736258E-01
2L_14979317_SNP T G 0.4176 76 106 0.4274 4.1321380573818323E-01
2L_14979321_SNP G A 0.2941 55 132 0.7275 7.2103539393057736E-01
2L_14979667_SNP A T 0.133 25 163 0.3043 2.9359794609188061E-01
2L_14979909_SNP G C 0.3404 64 124 0.1199 1.1815988988132609E-01
2L_14979944_SNP A G 0.4541 84 101 0.2205 2.1878197623043905E-01
2L_14979972_SNP T C 0.1064 20 168 0.7251 7.1843855511467780E-01
2L_14979997_SNP C T 0.2895 55 135 0.3799 3.7162004073348842E-01
2L_14980011_SNP A T 0.06736 13 180 0.836 8.3328974070482031E-01
2L_14980022_SNP T C 0.09474 18 172 0.5864 5.7806257798189908E-01
2L_14980044_SNP C T 0.4402 81 103 0.9195 9.1726598082477362E-01
2L_14980046_SNP A T 0.4457 82 102 0.9086 9.0602546902171044E-01
2L_14980047_SNP G T 0.05612 11 185 0.8607 8.6018201062873223E-01
2L_14980097_SNP C G 0.3081 53 119 0.7047 6.8866177521186822E-01
2L_14980124_SNP C T 0.2094 40 151 0.06823 6.4746926571978752E-02
2L_14980196_SNP A G 0.07179 14 181 0.3499 3.4594020323874120E-01
2L_14980222_SNP A C 0.07487 14 173 0.486 4.7337864448047329E-01
2L_14980287_SNP T G 0.4108 76 109 0.7519 7.4956895647029942E-01
2L_14980359_SNP T G 0.2333 42 138 0.547 5.4259604131870787E-01
2L_14980363_SNP G C 0.1495 29 165 0.5654 5.6198919328955010E-01
2L_14980379_SNP G A 0.2391 44 140 0.3332 3.2165492940862639E-01
2L_14980401_DEL T TCATAATT 0.0567 11 183 0.7845 7.8145184715455851E-01
2L_14980457_SNP T G 0.3966 71 108 0.7001 6.9584714256646096E-01
2L_14980460_SNP T C 0.1263 25 173 0.3247 3.2007253995118379E-01
2L_14980582_SNP T G 0.3696 68 116 0.4425 4.3719376709668878E-01
2L_14980593_SNP G A 0.3661 67 116 0.2992 2.9897808912250490E-01
2L_14980624_DEL T TT 0.3636 64 112 0.6286 6.2029883048968504E-01
2L_14980630_SNP C T 0.3571 65 117 0.6034 5.9644866501341254E-01
2L_14980649_SNP A G 0.3353 57 113 0.882 8.7676051488162632E-01
2L_14980684_SNP C A 0.3657 64 111 0.4783 4.5872872741472825E-01
2L_14980689_DEL AA A 0.1807 30 136 0.8497 8.4274290876856972E-01
2L_14980746_SNP T G 0.2842 52 131 0.723 7.1372009172680695E-01
2L_14980752_SNP A G 0.4108 76 109 0.4239 4.1548952339838019E-01
2L_14980791_SNP T C 0.306 56 127 0.5698 5.5571192035309980E-01
2L_14980825_SNP A T 0.06599 13 184 0.4921 4.8643157009670024E-01
2L_14980831_SNP T G 0.4011 73 109 0.4597 4.4141156908672807E-01
2L_14980839_SNP A G 0.4044 74 109 0.4824 4.6497471217576813E-01
2L_14980856_SNP G C 0.4121 75 107 0.2805 2.6055151081053007E-01
2L_14980933_SNP A T 0.07107 14 183 0.01374 1.2550740500699459E-02
2L_14980958_SNP C A 0.3661 67 116 0.6926 6.8163089945757305E-01
2L_14981058_SNP T C 0.4725 86 96 0.7451 7.4040945782022205E-01
2L_14981064_SNP G A 0.3898 69 108 0.9011 8.9647485285888862E-01
2L_14981144_SNP A G 0.4246 76 103 0.2419 2.3374336675534613E-01
2L_14981147_SNP T C 0.4624 86 100 0.3015 2.9082814814676183E-01
2L_14981225_SNP G A 0.1505 28 158 0.7953 7.8929660006041802E-01
2L_14981314_SNP T G 0.4783 88 96 0.3073 2.9417607762258391E-01
2L_14981352_SNP C T 0.2888 54 133 0.7523 7.4971366265020423E-01
2L_14981433_SNP C G 0.2186 40 143 0.7261 7.1976581598545408E-01
2L_14981517_SNP T C 0.2983 54 127 0.58 5.7421078286745786E-01
2L_14981546_SNP T C 0.3388 62 121 0.5723 5.5880340492772407E-01
2L_14981554_SNP T C 0.1497 28 159 0.1934 1.8099485853340813E-01
2L_14981597_SNP A G 0.05128 10 185 0.6514 6.4641462719619658E-01
2L_14981608_SNP G A 0.3407 62 120 0.6658 6.5585823046762537E-01
2L_14981614_SNP A T 0.1746 33 156 0.6469 6.4859337554921237E-01
2L_14981882_SNP G T 0.08808 17 176 0.301 2.9323958840668285E-01
2L_14981900_SNP C G 0.3867 70 111 0.5347 5.2215827476431576E-01
2L_14981912_SNP A T 0.3804 70 114 0.5724 5.6496441494978533E-01
2L_14981923_SNP A G 0.373 69 116 0.7173 7.1195728159214822E-01
2L_14981924_SNP A T 0.1129 21 165 0.5204 5.1171446468502668E-01
2L_14981926_SNP A G 0.05102 10 186 0.5463 5.4320394753700041E-01
2L_14981939_SNP T C 0.4378 81 104 0.7424 7.3702249648443841E-01
2L_14982168_SNP G A 0.436 75 97 0.4295 4.0478734165098817E-01
2L_14982281_SNP T C 0.2265 41 140 0.9622 9.6170234658703235E-01
2L_14982300_SNP T C 0.4398 73 93 0.5743 5.5635610569889138E-01
2L_14982334_SNP T A 0.1813 31 140 0.9328 9.3010038982144194E-01
2L_14982365_SNP C T 0.1685 30 148 0.335 3.2451058678524380E-01
2L_14982391_SNP T A 0.4327 74 97 0.7806 7.7469703190123362E-01
2L_14982423_SNP T A 0.4302 74 98 0.6801 6.7019037267495096E-01
2L_14982463_SNP C T 0.3626 66 116 0.5819 5.7175305538602150E-01
2L_14982493_SNP T A 0.4011 73 109 0.2429 2.3044380112763541E-01
2L_14982567_SNP A T 0.1302 25 167 0.4989 4.9114767127618841E-01
2L_14982614_SNP T A 0.4751 86 95 0.7464 7.3932345159556334E-01
2L_14982633_SNP A G 0.08718 17 178 0.8106 8.0856024133811832E-01
2L_14982826_SNP T G 0.06701 13 181 0.552 5.4448518197263573E-01
2L_14982854_SNP A G 0.07179 14 181 0.6261 6.2037312197906613E-01
2L_14982901_INS ATGTA A 0.06771 13 179 0.9059 9.1465906292184584E-01
2L_14982908_DEL T TGTGC 0.1152 22 169 0.2228 2.1415333714362039E-01
2L_14983252_SNP C G 0.3065 57 129 0.3816 3.7120421294811912E-01
2L_14983302_SNP A C 0.4511 83 101 0.09698 8.6425736622116056E-02
2L_14983436_SNP G A 0.2678 49 134 0.774 7.6801497675458652E-01
2L_14983521_SNP T C 0.4045 72 106 0.9735 9.7368034285658833E-01
2L_14983526_SNP C T 0.3855 69 110 0.6272 6.6931837724773557E-01
2L_14983548_SNP A G 0.1204 23 168 0.7814 7.7598235295870133E-01
2L_14983555_SNP T G 0.2283 42 142 0.6724 6.6767325757001994E-01
2L_14983564_INS A AA 0.3901 71 111 0.31 3.0635110138763932E-01
2L_14983595_SNP T A 0.4148 73 103 0.6024 5.9196084205664978E-01
2L_14983596_SNP T A 0.08602 16 170 0.2149 2.0099820717141359E-01
2L_14983598_SNP T A 0.4716 83 93 0.887 8.8537485815468442E-01
2L_14983599_SNP A T 0.08602 16 170 0.2149 2.0099820717141359E-01
2L_14983608_SNP A G 0.09626 18 169 0.1628 1.5073206511697490E-01
2L_14983616_INS ATAT A 0.4483 78 96 0.7794 7.7268822801547277E-01
2L_14983622_SNP G A 0.4195 73 101 0.7255 7.1567379041762069E-01
2L_14983624_SNP T G 0.4253 74 100 0.7461 7.3699994888252118E-01
2L_14983629_SNP T C 0.4192 70 97 0.643 6.2723458437014512E-01
2L_14983631_SNP A G 0.4313 69 91 0.8118 8.0032204188055367E-01
2L_14983633_SNP A T 0.3963 65 99 0.7284 7.1448179231162767E-01
2L_14983639_SNP C G 0.09714 17 158 0.2441 2.2173333129652617E-01
2L_14983648_SNP G T 0.1092 19 155 0.5083 4.8245087112888818E-01
2L_14983664_SNP A T 0.3735 62 104 0.8898 8.8402104386530533E-01
2L_14983670_SNP G T 0.4353 74 96 0.7422 7.3643364102279740E-01
2L_14983671_INS TAATTTATTTTTTTA T 0.1576 29 155 0.4791 4.6249509200206063E-01
2L_14983672_SNP A T 0.3509 60 111 0.8638 8.5822094596362775E-01
2L_14983675_SNP T A 0.3584 62 111 0.6688 6.9447480447645704E-01
2L_14983679_SNP T C 0.3602 58 103 0.5304 5.6449176397180079E-01
2L_14983686_SNP T G 0.3605 62 110 0.5969 6.2793830632840719E-01
2L_14983688_SNP A T 0.3471 59 111 0.3839 4.2545486244550190E-01
2L_14983704_SNP A G 0.3869 65 103 0.6102 6.4892737094345754E-01
2L_14983719_SNP C T 0.4022 72 107 0.9608 9.6467243728021568E-01
2L_14983720_SNP C T 0.4157 74 104 0.7666 7.9358378299133281E-01
2L_14983742_INS TGACAAATGGTA T 0.1693 32 157 0.5436 5.3440943293908671E-01
2L_14983761_SNP G A 0.4045 72 106 0.835 8.2916615061291743E-01
2L_14983763_SNP C G 0.45 81 99 0.6865 6.7765407510201203E-01
2L_14983766_SNP G A 0.3989 73 110 0.8374 8.3360046809635246E-01
2L_14983770_SNP A T 0.4413 79 100 0.4418 4.3579171478865930E-01
2L_14983775_DEL ACCACAA A 0.4157 74 104 0.863 8.6125462267489183E-01
2L_14983783_SNP A C 0.4088 74 107 0.9737 9.7343034263224315E-01
2L_14983796_SNP T C 0.4382 78 100 0.6887 6.7792948044406520E-01
2L_14983947_SNP T C 0.4972 89 90 0.5195 5.0496224419300617E-01
2L_14984199_SNP G A 0.3676 68 117 0.5345 5.3141786270949665E-01
2L_14984333_SNP C T 0.1788 32 147 0.0001695 1.2620189986698198E-04
2L_14984408_SNP A G 0.2486 45 136 0.08378 7.5570165114721005E-02
2L_14984414_SNP G C 0.2842 52 131 0.4541 4.4190469894762541E-01
2L_14984419_SNP C T 0.08021 15 172 0.5717 5.6012743902466644E-01
2L_14991992_SNP C T 0.1481 28 161 0.1884 1.8454401530151510E-01
2L_14992026_SNP C G 0.4407 78 99 0.1448 1.3327033544942601E-01
2L_14992089_SNP A G 0.3616 64 113 0.4746 4.6090071500747232E-01
2L_14992189_SNP T C 0.1263 24 166 0.6003 5.9974966122323958E-01
2L_14992212_SNP T C 0.2103 41 154 0.5015 4.9512579973190196E-01
2L_14992268_SNP A G 0.1263 24 166 0.2987 2.9061502850516674E-01
2L_14992271_SNP A T 0.1204 23 168 0.851 8.5127099330486333E-01
2L_14992273_SNP G A 0.1406 27 165 0.6589 6.6008020646410759E-01
2L_14992274_SNP A T 0.1309 25 166 0.6415 6.4234220866865699E-01
2L_14992279_SNP G A 0.1458 28 164 0.3977 3.9208814254048041E-01
2L_14992370_SNP A G 0.3387 63 123 0.8266 8.2262052010567488E-01
2L_14992516_DEL C CC 0.09474 18 172 0.5739 5.6552838566155383E-01
2L_14992590_SNP A G 0.3118 58 128 0.6146 6.0950074956163702E-01
2L_14992708_SNP A G 0.4181 74 103 0.2489 2.3846019393262630E-01
2L_14992719_SNP G A 0.3804 70 114 0.9161 9.1499060137705968E-01
2L_14992781_SNP C A 0.3017 54 125 0.8628 8.6019327625546649E-01
2L_14992816_INS AGGAGTA A 0.1453 26 153 0.06257 5.8762079210401601E-02
2L_14992817_INS TGAGTAT T 0.3232 53 111 0.1327 1.2117036395864889E-01
2L_14992865_SNP A T 0.1842 35 155 0.1063 1.0189852146013223E-01
2L_14992885_SNP A G 0.2162 40 145 0.2724 2.6885181553828796E-01
2L_14993065_SNP C T 0.2324 43 142 0.08257 8.2906124241804935E-02
2L_14993104_SNP C T 0.2073 40 153 0.6732 6.6824728832889069E-01
2L_14993174_SNP A C 0.1179 23 172 0.4716 4.6649336522333662E-01
2L_14993177_SNP T A 0.1282 25 170 0.5427 5.3787822862448609E-01
2L_14993184_SNP C A 0.1649 32 162 0.07797 7.4327126830524726E-02
2L_14993222_SNP G C 0.326 59 122 0.5236 5.0928668175345959E-01
2L_14993247_SNP A G 0.05556 11 187 0.3676 3.6217134636431092E-01
2L_14993250_SNP G A 0.07692 15 180 0.3918 3.8765404283912219E-01
2L_14993267_SNP C T 0.4372 80 103 0.8679 8.6592221159869998E-01
2L_14993281_SNP T A 0.2094 40 151 0.6694 6.6301370330037512E-01
2L_14993294_SNP A G 0.489 89 93 0.6965 6.8697340055404243E-01
2L_14993372_SNP A T 0.1505 28 158 0.1693 1.5775198565334225E-01
2L_14993379_SNP T A 0.05102 10 186 0.7576 7.5383649740555758E-01
2L_14993381_SNP T A 0.05128 10 185 0.7595 7.5519818339104627E-01
2L_14993393_SNP C A 0.4101 73 105 0.9453 9.4425841248058906E-01
2L_14993394_SNP T C 0.05155 10 184 0.4299 4.2239631408739298E-01
2L_14993414_SNP G T 0.3978 72 109 0.8598 8.5581107169480264E-01
2L_14993441_SNP G A 0.3464 62 117 0.4267 4.1228642824523665E-01
2L_14993498_SNP T A 0.2363 43 139 0.2456 2.3909095156302029E-01
2L_14993509_DEL A AAA 0.2414 42 132 0.1368 1.7665634880776504E-01
2L_14993516_SNP C T 0.2772 51 133 0.4356 4.3061673142556989E-01
2L_14993539_SNP A G 0.2108 39 146 0.09388 9.3393029301957253E-02
2L_14993563_SNP G A 0.05528 11 188 0.4264 4.2584165855365474E-01
2L_14993768_SNP C T 0.4746 84 93 0.3439 3.3185429150247814E-01
2L_14993791_SNP A G 0.07937 15 174 0.8325 8.2854160789211906E-01
2L_14993840_SNP G A 0.2431 44 137 0.6787 6.7155075802489028E-01
2L_14993882_SNP T A 0.3699 64 109 0.4912 4.7870548778005306E-01
2L_14993940_SNP C T 0.08854 17 175 0.8918 8.9030142131610746E-01
2L_14993967_DEL T TTTTT 0.07263 13 166 0.843 8.4117054443662576E-01
2L_14994263_SNP C T 0.2454 40 123 0.4402 4.1218001486902500E-01
2L_14994309_SNP A G 0.237 41 132 0.1826 1.5608909534463067E-01
2L_14994317_SNP G A 0.25 44 132 0.1607 1.4085078884505009E-01
2L_14994319_SNP T A 0.2857 50 125 0.3277 3.1077600708519382E-01
2L_14994477_SNP G T 0.1789 34 156 0.1627 1.5512701367198989E-01
2L_14994496_SNP A T 0.2737 52 138 0.5586 5.5417440783326621E-01
2L_14994604_SNP A C 0.3371 60 118 0.6382 6.2463110443162018E-01
2L_14994795_SNP T C 0.1905 36 153 0.1199 1.2462316544870988E-01
2L_14994796_SNP C G 0.173 32 153 0.04971 5.3894334931095203E-02
2L_14994801_SNP T G 0.1799 34 155 0.07891 7.1177783040614936E-02
2L_14995108_SNP G A 0.3297 61 124 0.7369 7.3075877602049588E-01
2L_14995111_SNP G C 0.2263 43 147 0.7883 7.8738720529797113E-01
2L_14995118_SNP G A 0.06061 12 186 0.3252 3.2000544885165594E-01
2L_14995143_SNP A G 0.377 69 114 0.6036 5.9719362937829124E-01
2L_14995160_SNP A T 0.4176 76 106 0.5519 5.3951181553431948E-01
2L_14995166_SNP A G 0.3486 61 114 0.7397 7.2924288162761652E-01
2L_14995169_SNP A G 0.06915 13 175 0.1377 1.2710541681766752E-01
2L_14995175_SNP T A 0.343 59 113 0.6622 6.5151060716130371E-01
2L_14995177_SNP T A 0.2849 51 128 0.6617 6.5711996489679625E-01
2L_14995237_INS GTATG G 0.3757 68 113 0.4708 4.6731057631783923E-01
2L_14995242_SNP A C 0.3764 67 111 0.4778 4.7141776798365298E-01
2L_14995262_SNP T A 0.3207 59 125 0.5467 5.3726202692653535E-01
2L_14995265_SNP A C 0.3314 56 113 0.655 6.4530087736130071E-01
2L_14995273_SNP T A 0.3646 66 115 0.5441 5.3571509493995373E-01
2L_14995283_SNP A T 0.2376 43 138 0.6758 6.6565352684524259E-01
2L_14995287_SNP T C 0.3539 63 115 0.5671 5.5232878684482145E-01
2L_14995305_SNP A G 0.4302 74 98 0.2027 1.8014672757491246E-01
2L_14995314_SNP A G 0.05208 10 182 0.5102 5.0546242412787834E-01
2L_14995318_SNP C G 0.4353 74 96 0.1558 1.3964387327750150E-01
2L_14995320_SNP G A 0.4201 71 98 0.2692 2.4139587709424026E-01
2L_14995322_SNP T C 0.4269 73 98 0.2518 2.2696315760550845E-01
2L_14995324_SNP A C 0.4353 74 96 0.1694 1.4601473577935031E-01
2L_14995327_SNP A C 0.2321 39 129 0.821 8.0946875520385531E-01
2L_14995348_SNP T A 0.3353 58 115 0.5563 5.3689812527925262E-01
2L_14995362_SNP T G 0.3743 67 112 0.3921 3.8383996800020892E-01
2L_14995363_SNP C G 0.4972 88 89 0.5688 5.5618045638917613E-01
2L_14995365_SNP G A 0.3559 63 114 0.4906 4.7511337906346884E-01
2L_14995386_SNP C T 0.05435 10 174 0.5337 5.2525668893668509E-01
2L_14995388_SNP G C 0.05155 10 184 0.5035 4.9865432478433447E-01
2L_14995389_SNP T A 0.05155 10 184 0.5035 4.9865432478433447E-01
2L_14995391_DEL A AG 0.4302 77 102 0.1645 1.5009056927871134E-01
2L_14995396_SNP C G 0.4162 72 101 0.1887 1.7721012229921351E-01
2L_14995397_SNP T C 0.4884 84 88 0.2305 2.2571499690224772E-01
2L_14995398_SNP C T 0.4012 67 100 0.2105 1.9438583270105203E-01
2L_14995399_SNP A C 0.4731 79 88 0.3529 3.4001876988570745E-01
2L_14995400_SNP T A 0.463 75 87 0.2629 2.4766674472691430E-01
2L_14995439_SNP A G 0.2796 52 134 0.9215 9.2015793761367592E-01
2L_14995449_SNP A G 0.09744 19 176 0.3646 3.5662077998624275E-01
2L_14995596_DEL C CAGCACACTTGCTGTGC 0.1799 34 155 0.4447 4.3987345552944956E-01
2L_14995636_SNP T C 0.2328 44 145 0.8474 8.4606673509979080E-01
2L_14995795_SNP C T 0.05641 11 184 0.2616 2.5474616621571933E-01
2L_14995798_SNP T C 0.2021 38 150 0.7134 7.0831301216003206E-01
2L_14995800_SNP A T 0.05028 9 170 0.7246 7.2133810157139377E-01
2L_14995828_SNP T G 0.06566 13 185 0.4074 4.0239864370776635E-01
2L_14995978_SNP T A 0.2105 40 150 0.7137 7.1726467265237537E-01
2L_14995987_SNP G A 0.06533 13 186 0.4122 4.0807041808159961E-01
2L_14996021_SNP T G 0.3568 66 119 0.1184 1.1615117619326409E-01
2L_14996054_SNP C A 0.2181 41 147 0.6666 6.6839701365916904E-01
2L_14996061_SNP T G 0.06186 12 182 0.08804 8.5135814542981358E-02
2L_14996300_SNP C T 0.2381 45 144 0.9215 9.1962152652624385E-01
2L_14996459_SNP G T 0.06566 13 185 0.4142 4.0890192921920099E-01
2L_14996471_INS GG G 0.2961 53 126 0.7323 7.2076769078461034E-01
2L_14996473_SNP T A 0.3056 55 125 0.6938 6.8158063241429656E-01
2L_14996476_SNP G A 0.2816 49 125 0.6 5.8181875436887953E-01
2L_14996482_SNP G A 0.3669 62 107 1 9.9994894162265402E-01
2L_14996508_SNP C G 0.3077 52 117 0.7525 7.4194209748168727E-01
2L_14996511_SNP G A 0.3787 64 105 0.8259 8.1809756212091544E-01
2L_14996516_SNP A C 0.3313 55 111 0.844 8.3986420775182069E-01
2L_14996522_SNP C A 0.2978 53 125 0.5122 5.0697894275157318E-01
2L_14996536_SNP A G 0.3056 55 125 0.7335 7.2745100036447363E-01
2L_14996548_INS TT T 0.3539 63 115 0.9998 9.9984274298952958E-01
2L_14996560_SNP C T 0.2938 52 125 0.9976 9.9756047726518726E-01
2L_14996561_SNP T C 0.3029 53 122 0.9723 9.7145396802477157E-01
2L_14996572_SNP A T 0.2944 53 127 0.8807 8.7768676108068355E-01
2L_14996574_SNP A T 0.3631 65 114 0.7826 7.7667757528059433E-01
2L_14996592_MNP TTGTT CAAAG 0.3056 55 125 0.6894 6.8320354673089656E-01
2L_14996599_SNP A T 0.2938 52 125 0.7674 7.6140583390117400E-01
2L_14996601_SNP A T 0.1452 27 159 0.2796 2.9210564238975822E-01
2L_14996606_SNP T C 0.3029 53 122 0.9827 9.8307264840426523E-01
2L_14996624_SNP A G 0.224 41 142 0.2247 2.2541471026516280E-01
2L_14996629_SNP A T 0.1755 33 155 0.6788 6.7460553869222428E-01
2L_14996637_SNP C T 0.3371 59 116 0.9468 9.4512341533766120E-01
2L_14996645_SNP G A 0.1658 31 156 0.4569 4.4782562605537934E-01
2L_14996687_SNP A G 0.1803 33 150 0.3559 3.4220810107262778E-01
2L_14996730_SNP T C 0.4148 73 103 0.2637 2.6423119844059484E-01
2L_14996775_INS TT T 0.378 62 102 0.7698 7.8302059377204092E-01
2L_14996811_SNP T G 0.477 83 91 0.6461 6.3095797886342841E-01
2L_14996821_SNP C T 0.4775 85 93 0.6667 6.5521845225533448E-01
2L_14996829_DEL A ATCAGTTTGTTACCCAA 0.2686 47 128 0.7226 7.0931899027660328E-01
2L_14996900_DEL CC C 0.05155 10 184 0.208 2.0475534059247857E-01
2L_14996928_SNP A T 0.2697 48 130 0.3508 3.3223733177305648E-01
2L_14996951_SNP G T 0.07104 13 170 0.7339 7.2643263961472004E-01
2L_14996973_SNP G A 0.05435 10 174 0.7455 7.4102545005835230E-01
2L_14996998_SNP C T 0.2765 47 123 0.3292 3.0889157761370212E-01
2L_14997206_SNP T A 0.06218 12 181 0.6943 6.8989082195764340E-01
2L_14997454_SNP G C 0.2703 50 135 0.712 7.1700316308908607E-01
2L_14997486_SNP A T 0.2742 51 135 0.544 5.3699665972376609E-01
2L_14997504_SNP T G 0.4722 85 95 0.1915 1.8093848134510526E-01
2L_14997513_SNP C T 0.1141 21 163 0.6012 5.8921366437885481E-01
2L_14997519_SNP T A 0.2554 47 137 0.5224 5.1589275127491208E-01
2L_14997688_SNP T C 0.2865 53 132 0.5185 5.1237255079920685E-01
2L_14997710_SNP G A 0.08995 17 172 0.225 2.2075188673389146E-01
2L_14997717_SNP G A 0.2333 42 138 0.3536 3.4970834267039874E-01
2L_14997773_DEL T TCGCCAGGGCTAT 0.07143 13 169 0.4198 4.0438772051475791E-01
2L_14997784_SNP T A 0.05422 9 157 0.2399 2.2520820744368519E-01
2L_14997873_SNP A C 0.3616 64 113 0.7597 7.5125828822561780E-01
2L_14997895_SNP A T 0.3297 61 124 0.5207 5.0928034999798888E-01
2L_14997972_SNP C A 0.2181 41 147 0.3051 2.9649033709235673E-01
2L_14998024_SNP G C 0.1701 33 161 0.6421 6.3908369763190076E-01
2L_14998036_SNP C T 0.1684 32 158 0.6764 6.7100113099820047E-01
2L_14998052_SNP C A 0.1406 27 165 0.2661 2.6102920822645681E-01
2L_14998061_SNP T G 0.1543 29 159 0.6402 6.3793667584585489E-01
2L_14998066_SNP G A 0.1858 34 149 0.7593 7.6236016602138590E-01
2L_14998075_SNP T C 0.1789 34 156 0.3648 3.5592028120488295E-01
2L_14998138_SNP C G 0.2412 41 129 0.1758 1.5915079253190745E-01
2L_14998139_SNP G T 0.2412 41 129 0.1392 1.2458162169032116E-01
2L_14998151_SNP T A 0.1543 27 148 0.5186 5.0617121015479360E-01
2L_14998209_SNP G A 0.236 42 136 0.5806 5.6665216913635641E-01
2L_14998210_SNP A T 0.1148 21 162 0.5173 5.0608259600962135E-01
2L_14998218_SNP C G 0.1148 21 162 0.4647 4.5298835025604434E-01
2L_14998230_SNP C A 0.1086 19 156 0.4595 4.4709517665716925E-01
2L_14998247_SNP G T 0.1183 22 164 0.4765 4.7198272405322184E-01
2L_14998262_SNP T C 0.2 36 144 0.6264 6.1505669243304961E-01
2L_14998266_SNP C T 0.1889 34 146 0.6882 6.7833529374139645E-01
2L_14998276_SNP G A 0.2011 37 147 0.6635 6.5365792966001823E-01
2L_14998283_MNP ACC TTA 0.2077 38 145 0.6241 6.1721943701428039E-01
2L_14998290_SNP C A 0.2077 38 145 0.6241 6.1721943701428039E-01
2L_14998292_SNP G A 0.2077 38 145 0.6241 6.1721943701428039E-01
2L_14998348_SNP T C 0.05076 10 187 0.8572 8.5545916918541054E-01
2L_14998360_SNP C T 0.4889 88 92 0.6554 6.4245406806269756E-01
2L_14998370_SNP G T 0.0829 16 177 0.9846 9.8421567522881226E-01
2L_14998388_INS CC C 0.08556 16 171 0.4648 4.5142460828932252E-01
2L_14998420_SNP A G 0.3224 59 124 0.4247 4.1463004632973188E-01
2L_14998439_SNP C G 0.1946 36 149 0.1478 1.3839836508122927E-01
2L_14998640_SNP A G 0.1047 20 171 0.7743 7.6976514784191863E-01
2L_14998770_SNP C A 0.1702 32 156 0.6506 6.4121580931067967E-01
2L_14998779_SNP A G 0.4262 78 105 0.126 1.1922284933040617E-01
2L_14998805_SNP T C 0.1141 21 163 0.4954 4.8462570885409284E-01
2L_14998822_SNP T A 0.09945 18 163 0.3938 3.7913677067539742E-01
2L_14998891_SNP C T 0.1768 32 149 0.3262 3.0640262507587646E-01
2L_14998908_SNP T A 0.1868 34 148 0.3899 3.6960992597869602E-01
2L_14998924_SNP C A 0.0733 14 177 0.1861 1.7554142780310455E-01
2L_14998926_SNP G C 0.06842 13 177 0.1687 1.6214587160060123E-01
2L_14998927_SNP T A 0.4566 79 94 0.5752 5.5882292432204839E-01
2L_14998928_SNP C A 0.1676 31 154 0.6488 6.3730572423440202E-01
2L_14998945_SNP G A 0.08152 15 169 0.6749 6.6431163073234034E-01
2L_14998957_SNP T C 0.3034 54 124 0.5019 4.8131692274151328E-01
2L_14998960_SNP T C 0.3 54 126 0.5905 5.7317707048718880E-01
2L_14998973_SNP T C 0.35 63 117 0.5285 5.1450695568437410E-01
2L_14998975_SNP T A 0.1872 35 152 0.5483 5.3574649165926969E-01
2L_14998987_INS AA A 0.1838 34 151 0.7891 7.8188212553544290E-01
2L_14999008_SNP C G 0.1818 34 153 0.5732 5.6212065947831702E-01
2L_14999014_SNP T C 0.1042 20 172 0.1454 1.3779521386706406E-01
2L_14999015_SNP A G 0.125 24 168 0.05744 5.3289703106082817E-02
2L_14999145_SNP C A 0.467 85 97 0.7792 7.7100123045346580E-01
2L_14999212_INS CTATC C 0.1639 30 153 0.138 1.2659783333548191E-01
2L_14999301_SNP G T 0.1117 22 175 0.4638 4.5986769625437418E-01
2L_14999393_SNP T C 0.2287 43 145 0.8918 8.8926243950608619E-01
2L_14999409_SNP A G 0.06122 12 184 0.777 7.7640875282887090E-01
2L_14999426_SNP T A 0.3716 68 115 0.141 1.3136551255557360E-01
2L_14999430_SNP C A 0.3243 60 125 0.4768 4.6781927429333148E-01
2L_14999438_SNP G T 0.3224 59 124 0.2985 2.8664186774373068E-01
2L_14999449_SNP G A 0.2123 38 141 0.2279 2.0973867596615703E-01
2L_14999455_INS AT A 0.3757 65 108 0.1008 9.3191660825875600E-02
2L_14999456_SNP A T 0.4909 81 84 0.2406 2.1859485020199554E-01
2L_14999488_SNP G A 0.06701 13 181 0.9904 9.9035659795450448E-01
2L_14999602_SNP A G 0.06736 13 180 0.2035 1.9511170610690376E-01
2L_14999760_SNP C T 0.4722 85 95 0.7118 7.0433763006802175E-01
2L_14999833_SNP A G 0.151 29 163 0.1044 9.8105734306581205E-02
2L_14999843_SNP G A 0.08743 16 167 0.5525 5.3950329359508820E-01
2L_14999845_INS AG A 0.06383 12 176 0.5534 5.4410262071384530E-01
2L_14999903_SNP C A 0.3297 61 124 0.776 7.6848308448400693E-01
2L_14999934_SNP T C 0.3315 61 123 0.5567 5.4600453015406503E-01
2L_15000052_SNP C T 0.4565 84 100 0.9625 9.6144367548689535E-01
2L_15000054_SNP A G 0.1094 21 171 0.4137 4.0307658749947151E-01
2L_15000101_SNP C G 0.4348 80 104 0.3918 3.8276595829770266E-01
2L_15000153_SNP T C 0.1295 25 168 0.8903 8.8833002682822670E-01
2L_15000206_SNP A G 0.3224 59 124 0.7581 7.5564953629597897E-01
2L_15000225_SNP G T 0.0914 17 169 0.2453 2.3059173340175176E-01
2L_15000234_SNP C T 0.06806 13 178 0.2485 2.4397507881867952E-01
2L_15000237_SNP A T 0.09524 18 171 0.3503 3.3701731076942565E-01
2L_15000238_SNP A T 0.06806 13 178 0.2485 2.4397507881867952E-01
2L_15000254_DEL T TAATATGTTTAT 0.06218 12 181 0.4745 4.7201611484852579E-01
2L_15000265_SNP C T 0.06667 12 168 0.5059 4.9424268245066572E-01
2L_15000270_SNP G C 0.05759 11 180 0.3732 3.6871201287668565E-01
2L_15000293_SNP A G 0.0625 12 180 0.1456 1.4299671680071913E-01
2L_15000296_SNP C G 0.05759 11 180 0.1093 1.0615464195344482E-01
2L_15000302_SNP C T 0.05236 10 181 0.623 6.1978174445488798E-01
2L_15000324_SNP T A 0.0567 11 183 0.7583 7.5657246515040566E-01
2L_15000531_SNP T A 0.05263 10 180 0.3507 3.4647346755084529E-01
2L_15000577_SNP A C 0.07447 14 174 0.2007 1.9405390953660573E-01
2L_15000579_SNP A G 0.05128 10 185 0.09213 8.7927768676751561E-02
2L_15000639_SNP T A 0.0733 14 177 0.3312 3.1977038840280780E-01
2L_15000776_SNP G T 0.3509 60 111 0.4925 4.7635187172568949E-01
2L_15000777_SNP C G 0.3859 71 113 0.4451 4.3586987330047500E-01
2L_15000939_SNP A G 0.1277 24 164 0.7149 7.0816141419210754E-01
2L_15001026_SNP G A 0.06417 12 175 0.8084 8.0522148495195445E-01
2L_15001038_SNP T C 0.4148 73 103 0.6031 5.9007921077739234E-01
2L_15001041_SNP G A 0.3966 69 105 0.6602 6.5083446214433738E-01
2L_15001042_SNP G C 0.1398 26 160 0.2149 2.0167973396549299E-01
2L_15001044_SNP C A 0.4022 72 107 0.5077 4.9373620761945092E-01
2L_15001045_SNP T A 0.4044 74 109 0.4851 4.7115979782600381E-01
2L_15001053_SNP T A 0.413 76 108 0.6108 6.0496328374675767E-01
2L_15001054_SNP A T 0.1344 25 161 0.1754 1.6347558513531857E-01
2L_15001056_SNP T A 0.4033 73 108 0.5881 5.7631756985361671E-01
2L_15001058_SNP T A 0.4022 72 107 0.6153 6.0517807425382408E-01
2L_15001070_INS G TATAAA 0.4022 74 110 0.5549 5.4402565348930731E-01
2L_15001079_SNP C T 0.4076 75 109 0.6876 6.8117023938696486E-01
2L_15001086_SNP C T 0.4088 74 107 0.4778 4.6136248662599255E-01
2L_15001088_INS G AGTATTAAT 0.494 82 84 0.6829 6.6401728918274538E-01
2L_15001091_INS TTAATTAC T 0.07407 14 175 0.2922 2.8617570344418108E-01
2L_15001094_SNP C T 0.129 24 162 0.1801 1.6766277420714226E-01
2L_15001120_SNP C T 0.4144 75 106 0.3821 3.6395236178758728E-01
2L_15001121_SNP T A 0.4111 74 106 0.3727 3.5511071969066821E-01
2L_15001126_SNP A G 0.4167 75 105 0.5763 5.6882845230390267E-01
2L_15001128_SNP T A 0.4216 78 107 0.8334 8.2910433636911551E-01
2L_15001132_SNP T C 0.1237 23 163 0.04764 4.3540070549500584E-02
2L_15001133_INS ATACGCACTTAATTTAA A 0.1337 25 162 0.1794 1.6820600066620051E-01
2L_15001134_SNP T A 0.4225 79 108 0.8046 8.0050086204655868E-01
2L_15001136_SNP T A 0.1337 25 162 0.1794 1.6820600066620051E-01
2L_15001138_SNP C T 0.4111 74 106 0.7341 7.2788939840797184E-01
2L_15001140_SNP G T 0.1344 25 161 0.1822 1.6984241321095772E-01
2L_15001222_SNP T G 0.3791 69 113 0.8309 8.2757356449238850E-01
2L_15001398_SNP T C 0.05208 10 182 0.358 3.5058427475541309E-01
2L_15001437_SNP A G 0.4973 91 92 0.3351 3.1927922485410842E-01
2L_15001688_SNP A T 0.4054 75 110 0.8602 8.5602045165952556E-01
2L_15001700_SNP G T 0.4194 78 108 0.1871 1.7515966722177589E-01
2L_15001710_SNP T C 0.4586 83 98 0.4432 4.2673718350907164E-01
2L_15001712_SNP G A 0.4677 87 99 0.4185 4.0840232132246035E-01
2L_15001755_SNP T A 0.4891 90 94 0.1146 1.0575164390534220E-01
2L_15001807_SNP A T 0.1164 22 167 0.8755 8.7383075651869935E-01
2L_15001950_SNP T A 0.3167 57 123 0.09622 9.0953711208010213E-02
2L_15001978_SNP T A 0.3956 72 110 0.09992 8.9676689272485843E-02
2L_15002013_SNP G T 0.08763 17 177 0.8031 8.0055426960685805E-01
2L_15002055_SNP T G 0.09231 18 177 0.06313 6.0196237009025023E-02
2L_15002061_SNP T G 0.06667 13 182 0.01481 1.3724820187675017E-02
2L_15002075_SNP T A 0.05051 10 188 0.6381 6.3625620091719703E-01
2L_15002085_SNP T A 0.06091 12 185 0.5507 5.4794110438686605E-01
2L_15002133_SNP G A 0.462 85 99 0.9822 9.8166303437230018E-01
2L_15002291_DEL A AA 0.4383 71 91 0.3644 3.4145058993251998E-01
2L_15002319_SNP A G 0.3243 60 125 0.3568 3.4203225189040898E-01
2L_15002388_INS A ACA 0.2473 46 140 0.9995 9.9950957265901152E-01
2L_15002390_SNP T C 0.2446 45 139 0.9922 9.9218854910126075E-01
2L_15002391_SNP C T 0.2486 46 139 0.968 9.6797297245769032E-01
2L_15002413_SNP T A 0.3222 58 122 0.2667 2.6153989652486986E-01
2L_15002414_DEL A AAA 0.326 59 122 0.3842 3.7483474848999065E-01
2L_15002458_SNP A C 0.4222 76 104 0.9553 9.5424333837728148E-01
2L_15002482_SNP G C 0.163 30 154 0.9808 9.8028906491804779E-01
2L_15002621_SNP C A 0.09202 15 148 0.4172 4.8710836298774474E-01
2L_15002638_SNP T A 0.1141 21 163 0.4538 4.4373415931041504E-01
2L_15002639_SNP A T 0.1141 21 163 0.4538 4.4373415931041504E-01
2L_15002656_INS AA A 0.05556 10 170 0.5091 4.9782990122795578E-01
2L_15002658_SNP G C 0.05128 10 185 0.2775 2.7340827270534529E-01
2L_15002825_SNP A G 0.4783 88 96 0.7453 7.4230964591646598E-01
2L_15002860_DEL T GGA 0.264 47 131 0.5825 5.7469081701861335E-01
2L_15003023_SNP C A 0.2584 46 132 0.3922 3.7243817745285845E-01
2L_15003080_SNP A G 0.2637 48 134 0.605 5.9794842886376509E-01
2L_15003108_SNP A T 0.3989 73 110 0.5051 4.9659050401580451E-01
2L_15003114_SNP A T 0.3892 72 113 0.5941 5.8725776718014788E-01
2L_15003120_SNP T A 0.3946 73 112 0.4855 4.7420505006652369E-01
2L_15003123_SNP A T 0.306 56 127 0.2433 2.3613807682832477E-01
2L_15003125_SNP G A 0.2912 53 129 0.1878 1.8051817859000296E-01
2L_15003185_SNP C T 0.09948 19 172 0.6907 6.8680231645192180E-01
2L_15003187_SNP A G 0.3441 64 122 0.5552 5.4673401130764887E-01
2L_15003302_SNP A C 0.4162 77 108 0.4054 3.9143306919459353E-01
2L_15003420_SNP C G 0.3846 70 112 0.8536 8.5087404629175356E-01
2L_15003425_SNP A C 0.224 41 142 0.4861 4.7683169077135712E-01
2L_15003460_SNP A G 0.173 32 153 0.4246 4.1348319614369444E-01
2L_15003478_SNP T C 0.3085 58 130 0.7177 7.1667414542734587E-01
2L_15003489_SNP C T 0.3077 56 126 0.5413 5.3931920233303421E-01
2L_15003527_SNP T C 0.1359 25 159 0.5683 5.5889132669997599E-01
2L_15003702_SNP T C 0.3369 63 124 0.9773 9.7700850054073618E-01
2L_15003770_DEL A ATTTTATAGCCATAAA 0.269 46 125 0.3103 2.9179889852739027E-01
2L_15004095_SNP C A 0.4167 75 105 0.2629 2.4208168006617148E-01
2L_15004231_SNP A C 0.3869 65 103 0.753 7.3462999067234169E-01
2L_15004257_SNP G A 0.386 66 105 0.7272 7.1057949371897244E-01
2L_15004266_SNP A G 0.3793 66 108 0.8079 7.9814066997177813E-01
2L_15004304_SNP G A 0.163 30 154 0.7789 7.7620763557798433E-01
2L_15004385_SNP C T 0.3667 66 114 0.6379 6.3027653076478329E-01
2L_15004564_SNP C G 0.2216 41 144 0.09913 9.2265354571859026E-02
2L_15004669_SNP G A 0.1117 21 167 0.09831 8.9506263746073289E-02
2L_15004688_SNP A G 0.2378 44 141 0.9984 9.9834600717935218E-01
2L_15004763_SNP A C 0.3081 57 128 0.5973 5.8504641553521552E-01
2L_15004816_SNP G A 0.3976 66 100 0.6989 6.8319668681096246E-01
2L_15004834_SNP T G 0.1209 22 160 0.8076 8.0012827497294214E-01
2L_15004847_SNP A C 0.1034 18 156 0.8866 8.8120162586933526E-01
2L_15004848_SNP G A 0.09836 18 165 0.929 9.2645875639676034E-01
2L_15004863_DEL C TCT 0.1183 22 164 0.7563 7.4964613781155720E-01
2L_15004872_SNP C T 0.4824 82 88 0.3101 2.8686422274354229E-01
2L_15004882_DEL T TTACTCAGCCTT 0.3224 59 124 0.4651 5.0710583509810325E-01
2L_15004908_SNP T A 0.324 58 121 0.2401 2.2575209789784567E-01
2L_15004910_INS CCTTCC AT 0.3352 61 121 0.2186 2.0363110489218128E-01
2L_15004918_SNP A T 0.3182 56 120 0.07169 6.4970379807410411E-02
2L_15004929_SNP A C 0.3278 59 121 0.1146 1.0213721211496407E-01
2L_15004936_SNP G T 0.3297 60 122 0.121 1.1020268983563231E-01
2L_15004944_MNP TGA AAC 0.3226 60 126 0.6244 6.1424841136237318E-01
2L_15004952_SNP A G 0.3111 56 124 0.6145 6.0735597186733603E-01
2L_15005020_SNP T C 0.224 43 149 0.2121 2.0403107580311286E-01
2L_15005115_SNP A G 0.2222 40 140 0.668 6.6086051742958352E-01
2L_15005121_SNP G C 0.221 40 141 0.6306 6.2394574864359487E-01
2L_15005152_SNP G A 0.1111 21 168 0.04029 4.0517669147325998E-02
2L_15005201_SNP C T 0.3743 67 112 0.8872 8.8560959274723428E-01
2L_15005205_INS ATGATTAGCCA A 0.2035 35 137 0.7632 7.6477132142727078E-01
2L_15005216_INS CCCCGCC C 0.2047 35 136 0.9478 9.4841480140134871E-01
2L_15005238_SNP A C 0.07447 14 174 0.8812 8.7773724875624803E-01
2L_15005241_SNP A G 0.221 40 141 0.5878 5.8438049032818529E-01
2L_15005308_DEL A AGCGTCGG 0.06154 12 183 0.09731 9.3094753034113742E-02
2L_15005483_SNP G A 0.4889 88 92 0.9053 9.0139773560591130E-01
2L_15005651_SNP G A 0.246 46 141 0.6276 6.1944326618149947E-01
2L_15005749_SNP A G 0.1611 29 151 0.6908 6.7962846107101926E-01
2L_15005759_SNP T C 0.05584 11 186 0.1825 1.8075077708895748E-01
2L_15005771_SNP C T 0.09694 19 177 0.8509 8.4922148393811070E-01
2L_15005773_SNP T C 0.05851 11 177 0.6297 6.2177157220157842E-01
2L_15005788_SNP T A 0.4231 77 105 0.1031 9.2024798509593775E-02
2L_15005805_SNP T C 0.1771 34 158 0.1392 1.3098513136507828E-01
2L_15005817_SNP G A 0.375 69 115 0.1204 1.1141040279048386E-01
2L_15005818_SNP T A 0.06878 13 176 0.9362 9.3448659206497553E-01
2L_15005866_SNP G A 0.07407 14 175 0.933 9.3119919271244234E-01
2L_15005892_SNP C T 0.1522 28 156 0.7217 7.1409226246335178E-01
2L_15005912_SNP T A 0.05789 11 179 0.4796 4.6860174518412101E-01
2L_15006065_SNP T C 0.3051 54 123 0.4182 4.0842015774393436E-01
2L_15006086_SNP G A 0.1326 24 157 0.3075 2.9157162876224729E-01
2L_15006203_SNP A C 0.4432 78 98 0.4687 4.5683263848428857E-01
2L_15006221_SNP T C 0.4751 86 95 0.2619 2.4448384870347339E-01
2L_15006257_SNP T C 0.324 58 121 0.9211 9.1780163284941430E-01
2L_15006260_SNP C A 0.3278 59 121 0.9873 9.8674362583720665E-01
2L_15006269_SNP A T 0.4891 90 94 0.9025 8.9911309422631447E-01
2L_15006290_INS TTGTTCACGTGTGCT T 0.2727 48 128 0.784 7.7313178527385040E-01
2L_15006315_SNP A C 0.05759 11 180 0.9566 9.5609856456800446E-01
2L_15006449_SNP C T 0.3743 67 112 0.2203 2.0779030249803820E-01
2L_15006524_SNP G A 0.1774 33 153 0.9605 9.5907156848019159E-01
2L_15006543_DEL T TCGTGGTG 0.1359 25 159 0.3526 3.6291222578391480E-01
2L_15006553_SNP C T 0.1579 30 160 0.7753 7.7185046080911823E-01
2L_15006561_SNP T C 0.1082 21 173 0.5948 5.9711733766829400E-01
2L_15006644_SNP G A 0.1231 24 171 0.03318 3.1559494413559964E-02
2L_15006762_SNP A G 0.1154 21 161 0.6266 6.1357387409582631E-01
2L_15006810_SNP G A 0.08586 17 181 0.9136 9.1264083795225981E-01
2L_15006819_SNP A C 0.07653 15 181 0.6979 6.9439157829427578E-01
2L_15006858_SNP G C 0.266 50 138 0.1879 1.7810510765143583E-01
2L_15006933_SNP A G 0.1146 22 170 0.6739 6.6870973574709880E-01
2L_15006969_SNP A G 0.2674 50 137 0.1577 1.4507334398047500E-01
2L_15007071_SNP A G 0.427 76 102 0.1673 1.5030732882289244E-01
2L_15007077_SNP T C 0.107 20 167 0.4253 4.1462399121071114E-01
2L_15007085_SNP A G 0.427 76 102 0.1612 1.4425559984105352E-01
2L_15007089_SNP T C 0.1111 21 168 0.2925 2.7980449929870688E-01
2L_15007225_SNP T C 0.05076 10 187 0.06181 5.9550101413851267E-02
2L_15007426_SNP A C 0.1105 21 169 0.7577 7.5414149473559300E-01
2L_15007454_SNP T A 0.08947 17 173 0.5724 5.6179872087618810E-01
2L_15007550_SNP G A 0.05814 10 162 0.1305 1.1677785500366511E-01
2L_15007570_DEL T TA 0.1242 20 141 0.7495 7.3787762543815938E-01
2L_15007574_SNP A C 0.1091 18 147 0.9757 9.7429754985684691E-01
2L_15007609_SNP T G 0.06358 11 162 0.1852 1.6725415249446474E-01
2L_15007659_SNP C A 0.0618 11 167 0.2084 1.9097570713201117E-01
2L_15007705_SNP T C 0.05376 10 176 0.1084 1.0061081282252093E-01
2L_15007743_SNP C T 0.2108 39 146 0.9052 9.0217108539295054E-01
2L_15007859_SNP G C 0.2637 48 134 0.6844 6.7294775394930761E-01
2L_15007875_INS TGCT T 0.1517 27 151 0.8464 8.3985324304309728E-01
2L_15008091_SNP C T 0.08466 16 173 0.6739 6.6533525902654000E-01
2L_15008136_SNP A C 0.1176 22 165 0.8986 8.9594648385315401E-01
2L_15008139_SNP T C 0.06842 13 177 0.5465 5.3638417497816637E-01
2L_15008142_SNP A G 0.1497 28 159 0.4073 3.9741406770068077E-01
2L_15008178_SNP T C 0.1223 23 165 0.1573 1.4724557801559746E-01
2L_15008540_SNP A T 0.3575 64 115 0.1681 1.4998112072819836E-01
2L_15008571_SNP T G 0.06701 13 181 0.4666 4.6227672111837603E-01
2L_15008647_SNP A T 0.09794 19 175 0.5121 5.0365267446858120E-01
2L_15008722_SNP C T 0.05759 11 180 0.354 4.0627551807611917E-01
2L_15008810_SNP C T 0.1534 29 160 0.5819 5.7075521105873483E-01
2L_15008869_SNP G A 0.337 61 120 0.1366 1.2416126878142575E-01
2L_15009202_SNP G T 0.08421 16 174 0.1726 1.6315967620408589E-01
2L_15009266_SNP C A 0.09091 17 170 0.7051 6.9893833102957026E-01
2L_15009410_SNP G A 0.2983 54 127 0.646 6.3481555159838166E-01
2L_15009431_SNP G A 0.2961 53 126 0.09396 8.2914282643970244E-02
2L_15009439_SNP C T 0.1192 23 170 0.4656 4.5829234414745634E-01
2L_15009481_SNP T C 0.3408 61 118 0.2064 1.9300778731641344E-01
2L_15009538_SNP G A 0.1818 34 153 0.01254 1.1367301414797895E-02
2L_15009610_SNP G A 0.1667 31 155 0.02109 1.9503948887760126E-02
2L_15009644_SNP C A 0.1774 33 153 0.06563 6.0559177188935810E-02
2L_15009645_SNP T C 0.1765 33 154 0.07113 6.6691065854904946E-02
2L_15009683_SNP A G 0.3295 58 118 0.9796 9.7899176960874190E-01
2L_15009692_SNP G T 0.3277 58 119 0.2144 1.9885429060412096E-01
2L_15009702_SNP G A 0.3278 59 121 0.2041 1.8961694528544248E-01
2L_15009716_SNP A G 0.2921 52 126 0.8799 8.7547578714033292E-01
2L_15009717_SNP C A 0.3056 55 125 0.8959 8.9255902666004650E-01
2L_15009764_SNP T A 0.3296 59 120 0.9974 9.9729234496301022E-01
2L_15009834_SNP C T 0.2597 47 134 0.8791 8.7533758752606428E-01
2L_15009841_SNP A T 0.2599 46 131 0.9177 9.1429982690997458E-01
2L_15009844_SNP C A 0.2514 44 131 0.6429 6.3227816458194264E-01
2L_15009849_SNP A G 0.133 25 163 0.4691 4.5434720729775768E-01
2L_15009887_SNP C A 0.257 46 133 0.7328 7.2263739463394194E-01
2L_15010119_SNP C G 0.09326 18 175 0.6651 6.5926600635619237E-01
2L_15010247_SNP T G 0.05699 11 182 0.6822 6.8782363959892456E-01
2L_15010278_SNP T C 0.06952 13 174 0.3497 3.3738334662441105E-01
2L_15010332_SNP C A 0.2961 53 126 0.02503 2.0240497916884967E-02
2L_15010386_SNP C T 0.3297 60 122 0.04197 3.7032926550582143E-02
2L_15010392_SNP C G 0.08122 16 181 0.06425 6.1029408625330808E-02
2L_15010509_SNP G C 0.3094 56 125 0.05653 4.9727710618333865E-02
2L_15010605_SNP A G 0.06806 13 178 0.01155 1.0618470255393161E-02
2L_15010905_SNP C G 0.2597 47 134 0.6421 6.4744807815259375E-01
2L_15010984_SNP A G 0.07812 15 177 0.1507 1.5109532064855657E-01
2L_15011263_SNP T C 0.1094 21 171 0.0002287 2.0337426653501778E-04
2L_15011266_SNP T C 0.1053 20 170 0.0003978 3.4384168429434087E-04
2L_15011472_DEL C CC 0.3115 57 126 0.5546 5.3990841915810317E-01
2L_15011484_SNP T A 0.3389 61 119 0.204 1.8820517785794877E-01
2L_15011610_SNP A G 0.1064 20 168 0.3788 3.7263372352429391E-01
2L_15011774_INS TTATTGGTAAAA T 0.2459 45 138 0.9533 9.5210383375583096E-01
2L_15011778_SNP C A 0.2459 45 138 0.7871 7.7927191797305428E-01
2L_15011805_INS AG A 0.3111 56 124 0.1441 1.4633644244805988E-01
2L_15012223_SNP T C 0.1263 24 166 0.3737 3.6066971411812587E-01
2L_15012230_SNP T C 0.4481 82 101 0.5519 5.3780882430122234E-01
2L_15012239_SNP A G 0.2819 53 135 0.6908 6.8489737792619854E-01
2L_15012272_SNP G C 0.05128 10 185 0.8622 8.6052028791941892E-01
2L_15012488_SNP T A 0.07216 14 180 0.3307 3.2206202881782842E-01
2L_15012560_SNP T A 0.05699 11 182 0.393 3.8577123993534479E-01
2L_15012585_SNP G T 0.06878 13 176 0.9912 9.9112606489389710E-01
2L_15012601_SNP C T 0.1005 20 179 0.2472 2.4317786581780754E-01
2L_15012636_SNP G C 0.2723 52 139 0.4389 4.3499888233770312E-01
2L_15012668_SNP A G 0.06701 13 181 0.5938 5.8904033657323507E-01
2L_15012671_INS GCAGGG C 0.05729 11 181 0.1115 1.1186713918810132E-01
2L_15012672_INS C CAGGGC 0.06842 13 177 0.9911 9.9093546150003253E-01
2L_15012788_SNP T C 0.3107 55 122 0.08267 7.2925395577706970E-02
2L_15013042_SNP A C 0.08718 17 178 0.2243 2.1985313850416577E-01
2L_15013043_SNP T A 0.0884 16 165 0.1766 1.6447906665530898E-01
2L_15013160_SNP A G 0.06122 12 184 0.4664 4.5961346346176579E-01
2L_15013169_SNP C T 0.05102 10 186 0.7276 7.2400052792115177E-01
2L_15013170_INS T TTATTC 0.06878 13 176 0.9355 9.3550519834872958E-01
2L_15013200_DEL CGATGAGTTCTGCCCTAAAAGGACTCTCCTGAAAAGTATGCTACATAATCATATTTC C 0.2419 45 141 0.8694 8.6569330765553099E-01
2L_15013268_SNP A C 0.1774 33 153 0.5341 5.2435190725406433E-01
2L_15013345_SNP T A 0.07143 14 182 0.9739 9.7351695867702404E-01
2L_15013372_SNP T C 0.1658 32 161 0.8277 8.2554393133752135E-01
2L_15013374_SNP T C 0.2162 40 145 0.9682 9.6753081815943398E-01
2L_15013395_SNP A G 0.08947 17 173 0.5868 5.8074304328390691E-01
2L_15013402_SNP A T 0.1263 24 166 0.7337 7.2721949833538613E-01
2L_15013456_SNP A G 0.151 29 163 0.7435 7.3980111401316395E-01
2L_15013489_SNP T G 0.09896 19 173 0.7661 7.6180487281411069E-01
2L_15013505_SNP T G 0.1957 36 148 0.9667 9.6544096201386587E-01
2L_15013539_SNP A G 0.07143 14 182 0.4869 4.8256353874900870E-01
2L_15013692_SNP G C 0.1146 22 170 0.2993 2.9025089733371046E-01
2L_15013721_SNP T G 0.08586 17 181 0.6908 6.8815385452314071E-01
2L_15013805_SNP T C 0.07071 14 184 0.914 9.1335291840768973E-01
2L_15013905_SNP T C 0.09845 19 174 0.4494 4.4132509391210961E-01
2L_15013935_SNP G C 0.09278 18 176 0.9304 9.3020886210593656E-01
2L_15013953_SNP G C 0.1568 29 156 0.6964 6.9244626047619717E-01
2L_15014123_INS A ATGTA 0.1858 34 149 0.7892 7.8326668345100392E-01
2L_15014297_DEL CTC C 0.3169 58 125 0.6576 6.5033551419852587E-01
2L_15014526_SNP G A 0.1033 19 165 0.4989 4.9155106004611138E-01
2L_15014551_SNP C A 0.1568 29 156 0.7845 7.7913001090480882E-01
2L_15014561_INS T TTTT 0.4463 79 98 0.07386 6.4188376063567185E-02
2L_15014564_SNP A T 0.4254 77 104 0.03079 2.6981747475917174E-02
2L_15014598_SNP T A 0.233 41 135 0.01151 8.8597868185899837E-03
2L_15014619_SNP A C 0.1657 30 151 0.573 5.6108913543635230E-01
2L_15014646_SNP A G 0.2811 52 133 0.002103 1.5193731148379168E-03
2L_15014648_SNP T A 0.2717 50 134 0.001174 8.9168854737109243E-04
2L_15014658_SNP T C 0.2787 51 132 0.0025 2.0633582485260729E-03
2L_15014674_DEL CTGTGCCTGCAAATGTTTTAAATCGCC C 0.3121 54 119 0.004508 3.8157060424532352E-03
2L_15014712_SNP A C 0.2743 48 127 0.004851 3.5922697834927949E-03
2L_15014740_SNP A G 0.2281 39 132 0.01726 1.2676158371034401E-02
2L_15014744_SNP T A 0.4734 80 89 0.1898 1.7158417071576870E-01
2L_15014818_SNP A T 0.05348 10 177 0.376 3.6660778444728537E-01
2L_15014920_SNP C A 0.1429 27 162 0.5818 5.7841491076430107E-01
2L_15014956_SNP C A 0.3804 70 114 0.4561 4.4801104382012913E-01
2L_15015019_SNP A C 0.07895 15 175 0.9683 9.6788792106208521E-01
2L_15015036_SNP C G 0.05076 10 187 0.1759 1.7402084733981227E-01
2L_15015050_INS T TCAAT 0.4457 78 97 0.08741 7.5366244214175357E-02
2L_15015069_SNP A C 0.4407 78 99 0.1061 9.2421923082647517E-02
2L_15015070_SNP A G 0.1458 28 164 0.8323 8.3161463800751789E-01
2L_15015125_SNP C T 0.1053 20 170 0.192 1.8584835325490434E-01
2L_15015153_SNP C T 0.4811 89 96 0.2131 2.0582913926353119E-01
2L_15015162_SNP A G 0.2674 50 137 0.1092 9.9541394679176776E-02
2L_15015340_SNP A G 0.4809 88 95 0.2365 2.2931483140990494E-01
2L_15015376_SNP G A 0.414 77 109 0.2326 2.2414655298908281E-01
2L_15015524_SNP G T 0.3352 60 119 0.3032 2.8973800006389971E-01
2L_15015564_SNP A G 0.1639 30 153 0.4907 4.8110078332767825E-01
2L_15015620_SNP T G 0.1202 22 161 0.336 3.1978427612627180E-01
2L_15015657_SNP C G 0.3876 69 109 0.4348 4.2878364860611551E-01
2L_15015697_SNP G C 0.163 30 154 0.9758 9.7527927322160812E-01
2L_15015705_SNP A G 0.06771 13 179 0.3088 3.0737997183639698E-01
2L_15015786_SNP C G 0.1852 35 154 0.3312 3.1829369225153792E-01
2L_15015968_SNP C T 0.1789 34 156 0.4332 4.2255770148403649E-01
2L_15016117_SNP G C 0.05181 10 183 0.3615 3.5311992225594468E-01
2L_15016133_SNP T A 0.06383 12 176 0.2435 2.3069497046247411E-01
2L_15016150_DEL CCCAC C 0.497 82 83 0.6704 6.7347637194952770E-01
2L_15016636_SNP T C 0.4194 78 108 0.5978 5.9232984210750295E-01
2L_15016767_DEL A ACAAA 0.337 61 120 0.7549 7.4653821363105743E-01
2L_15016800_SNP A T 0.467 85 97 0.2532 2.4123981744922940E-01
2L_15016863_SNP A G 0.05495 10 172 0.9145 9.1193171520814265E-01
2L_15016872_SNP A G 0.3111 56 124 0.9043 9.0186184888534038E-01
2L_15016923_SNP A G 0.3408 61 118 0.9778 9.7748572602775918E-01
2L_15017118_SNP G A 0.45 81 99 0.8365 8.3274267030231264E-01
2L_15017154_SNP C T 0.4663 83 95 0.9777 9.7705337457171781E-01
2L_15017162_SNP A C 0.1351 25 160 0.3828 3.7425110722808919E-01
2L_15017302_SNP A G 0.3611 65 115 0.9447 9.4245417833781520E-01
2L_15017308_SNP G A 0.3352 61 121 0.5874 5.7436779945484351E-01
2L_15017484_SNP C T 0.337 61 120 0.7127 7.0610998655386936E-01
2L_15017497_DEL C CCCAGGG 0.1398 26 160 0.275 2.6658866838193263E-01
2L_15017503_SNP C G 0.0625 10 150 0.8651 8.5668487384056102E-01
2L_15017518_SNP G T 0.2697 48 130 0.0783 6.7802021002161927E-02
2L_15017545_SNP A G 0.1902 35 149 0.131 1.2158723366981150E-01
2L_15017554_DEL A AAGTGATGAATGGTCA 0.1902 35 149 0.131 1.2158723366981150E-01
2L_15017575_DEL G AATAT 0.1902 35 149 0.1431 1.3338642902081677E-01
2L_15017619_SNP G A 0.2283 42 142 0.8647 8.6155754551105168E-01
2L_15017630_SNP C A 0.1778 32 148 0.1563 1.4348169862053572E-01
2L_15017632_SNP C A 0.05 10 190 0.9584 9.5816664276440111E-01
2L_15017644_SNP G A 0.1823 33 148 0.1797 1.6684587361416736E-01
2L_15017654_SNP G T 0.2111 38 142 0.7978 7.9268237368117089E-01
2L_15017674_SNP A G 0.05155 10 184 0.4732 4.6728754972373454E-01
2L_15017694_SNP T A 0.1547 28 153 0.1769 1.6513628358336430E-01
2L_15017710_SNP G T 0.1676 31 154 0.6077 5.9867967248755294E-01
2L_15017711_SNP A G 0.05263 10 180 0.4652 4.5707286132872160E-01
2L_15017712_SNP G A 0.1886 33 142 0.1826 1.6542378623540321E-01
2L_15017785_SNP C A 0.05612 11 185 0.535 5.3101735741599776E-01
2L_15017786_SNP C A 0.05102 10 186 0.488 4.8346123770637583E-01
2L_15017873_INS AA A 0.05291 10 179 0.07347 6.7287196673420258E-02
2L_15017880_SNP C T 0.05051 10 188 0.7311 7.2948092197746250E-01
2L_15017885_SNP T C 0.2308 42 140 0.7685 7.6297403391511909E-01
2L_15018023_DEL T TGT 0.1875 33 143 0.4171 4.0931995305960778E-01
2L_15018033_SNP T C 0.2099 38 143 0.5061 4.9886847284504499E-01
2L_15018094_SNP A G 0.117 22 166 0.3669 3.6062639612797975E-01
2L_15018196_SNP G A 0.08763 17 177 0.4988 4.9242273655139102E-01
2L_15018215_SNP T C 0.3152 58 126 0.6221 6.1403474783478440E-01
2L_15018330_SNP T A 0.3486 61 114 0.6842 6.7087419090038214E-01
2L_15018511_SNP T C 0.1436 27 161 0.399 3.8903058045816319E-01
2L_15018576_SNP T C 0.2432 45 140 0.3166 3.0553261833675005E-01
2L_15018628_SNP C T 0.3529 66 121 0.3684 3.5406626302415689E-01
2L_15018631_SNP T A 0.3545 67 122 0.3557 3.4376621257819140E-01
2L_15018743_SNP G C 0.05291 10 179 0.4242 4.1617172789806911E-01
2L_15018797_SNP T G 0.2086 34 129 0.4887 4.6750170134873970E-01
2L_15018821_SNP G A 0.4074 66 96 0.4502 4.2980752854296056E-01
2L_15018829_SNP A C 0.4024 66 98 0.4362 4.1606174682917463E-01
2L_15018844_SNP G C 0.2443 43 133 0.4806 4.6311832576806644E-01
2L_15018888_SNP A T 0.0914 17 169 0.519 5.0470972991757490E-01
2L_15019069_SNP C T 0.4 70 105 0.2732 2.6320018606554585E-01
2L_15019136_SNP T G 0.1344 25 161 0.273 2.7149040207352526E-01
2L_15019239_SNP T C 0.1658 31 156 0.3219 3.1877655441277475E-01
2L_15019288_INS ACAATAACAACA A 0.3006 52 121 0.4142 3.8879912928485294E-01
2L_15019292_SNP A C 0.2874 50 124 0.3609 3.4230244437374624E-01
2L_15019296_SNP A G 0.08333 16 176 0.8204 8.1929314265245234E-01
2L_15019307_SNP C G 0.4837 89 95 0.8367 8.3345227884175443E-01
2L_15019414_DEL T TCCAT 0.1317 22 145 0.4706 4.5778781336702878E-01
2L_15019699_SNP T C 0.08511 16 172 0.7489 7.4793843823696293E-01
2L_15019738_SNP T C 0.3243 60 125 0.4296 4.3190145605127750E-01
2L_15019799_SNP T A 0.125 23 161 0.07353 6.5667258776322318E-02
2L_15019831_SNP A G 0.1746 33 156 0.6991 6.9994091117450719E-01
2L_15019840_SNP G A 0.4253 74 100 0.5785 5.6826266540638537E-01
2L_15019846_SNP C T 0.1755 33 155 0.7587 7.5635575498319074E-01
2L_15019880_SNP C T 0.2022 37 146 0.5239 5.1868688695394816E-01
2L_15019911_SNP A T 0.1957 36 148 0.6232 6.2240322019857308E-01
2L_15019930_SNP C G 0.2778 50 130 0.9798 9.7967245516085300E-01
2L_15019940_SNP C T 0.2571 45 130 0.9987 9.9867900558117284E-01
2L_15020014_SNP A C 0.3278 59 121 0.2562 2.3774087407803557E-01
2L_15020244_SNP T C 0.1892 35 150 0.3713 3.6338647389119616E-01
2L_15020276_SNP T G 0.3575 64 115 0.1052 9.6823981334085762E-02
2L_15020334_SNP T C 0.1421 26 157 0.1223 1.1239356046793003E-01
2L_15020335_SNP A G 0.1739 32 152 0.895 8.9399770783871935E-01
2L_15020352_SNP T C 0.3943 69 106 0.2341 2.2400235494511733E-01
2L_15020399_SNP T A 0.3867 70 111 0.2158 2.0047451391775917E-01
2L_15020420_SNP G T 0.3591 65 116 0.4679 4.5554664091780295E-01
2L_15020443_SNP T A 0.3764 67 111 0.3796 3.6458021523151030E-01
2L_15020474_SNP A C 0.2419 45 141 0.5021 4.9465012302601086E-01
2L_15020492_SNP C T 0.0973 18 167 0.8617 8.5846119651895880E-01
2L_15020500_SNP T C 0.2108 35 131 0.6057 5.8992996659601027E-01
2L_15020501_SNP A T 0.1813 31 140 0.4575 4.4300129628651652E-01
2L_15020510_SNP T C 0.2195 36 128 0.9291 9.2496084457927308E-01
2L_15020522_SNP G A 0.08235 14 156 0.638 6.2558230609513910E-01
2L_15020541_SNP T C 0.2424 40 125 0.3952 3.7206022284653761E-01
2L_15020607_SNP G A 0.1559 29 157 0.3628 3.5630162080552352E-01
2L_15020632_SNP T A 0.1026 20 175 0.7156 7.1307818843591675E-01
2L_15020652_SNP T A 0.1828 34 152 0.5335 5.2586762399767562E-01
2L_15021142_SNP G A 0.06806 13 178 0.2461 2.3613446921703607E-01
2L_15021298_SNP A G 0.2865 53 132 0.1031 9.9452752941545541E-02
2L_15021343_SNP T C 0.1192 23 170 0.1714 1.6321020364576977E-01
2L_15021397_SNP A T 0.06091 12 185 0.8955 8.9485714325939258E-01
2L_15021574_SNP C T 0.2469 40 122 0.1416 1.2740353627045820E-01
2L_15021580_SNP G A 0.05056 9 169 0.5082 4.9439326850948684E-01
2L_15021615_SNP T G 0.486 87 92 0.1926 1.7921688170812178E-01
2L_15021619_SNP T A 0.3478 56 105 0.2189 2.6767364762681611E-01
2L_15021632_SNP T A 0.4176 76 106 0.08337 7.6807425443846319E-02
2L_15021647_SNP A G 0.427 76 102 0.912 9.0857328929728254E-01
2L_15021653_SNP C A 0.05759 11 180 0.3683 3.6114800754748289E-01
2L_15021659_SNP C G 0.0603 12 187 0.8815 8.8041504341703281E-01
2L_15021667_SNP G C 0.06283 12 179 0.3327 3.2239215341038086E-01
2L_15021673_SNP T C 0.1094 21 171 0.4018 3.9293588891472053E-01
2L_15021678_SNP A G 0.05699 11 182 0.2265 2.1895739859123742E-01
2L_15021725_SNP G A 0.486 87 92 0.9357 9.3482844056896863E-01
2L_15021741_SNP G A 0.09645 19 178 0.2102 2.0471516254430888E-01
2L_15021856_SNP T C 0.3333 61 122 0.1121 1.0423743214356185E-01
2L_15022020_SNP A C 0.4859 86 91 0.8326 8.2663394615013996E-01
2L_15022051_SNP T C 0.09278 18 176 0.7343 7.2931737493527171E-01
2L_15022180_SNP C T 0.1302 25 167 0.2184 2.1213057169409733E-01
2L_15022246_SNP T C 0.2147 41 150 0.8413 8.4054105586101302E-01
2L_15022251_SNP G A 0.2073 40 153 0.7913 7.8931354243418617E-01
2L_15022297_SNP T A 0.2155 39 142 0.8436 8.4070015795965969E-01
2L_15022413_SNP T G 0.08901 17 174 0.1813 1.7169132444676594E-01
2L_15022419_SNP A G 0.1444 27 160 0.966 9.6579531222845039E-01
2L_15022472_SNP A G 0.1771 34 158 0.4195 4.1129577033391285E-01
2L_15022473_SNP C T 0.1728 33 158 0.3562 3.4700974926114792E-01
2L_15022479_SNP T C 0.1771 34 158 0.4195 4.1129577033391285E-01
2L_15022523_MNP CTC TAT 0.1865 36 157 0.4102 4.0601862417112344E-01
2L_15022530_SNP C T 0.1832 35 156 0.3689 3.6253947185032143E-01
2L_15022595_INS TATTT T 0.1937 37 154 0.4166 4.0719106578662700E-01
2L_15022677_SNP G C 0.1711 32 155 0.1402 1.3041208356143008E-01
2L_15022778_SNP G C 0.09574 18 170 0.4157 4.0756807497860514E-01
2L_15022780_SNP T G 0.1005 19 170 0.325 3.1735526671800929E-01
2L_15022810_SNP G C 0.0829 16 177 0.1001 9.4886896587664804E-02
2L_15022838_DEL A ATAAAAC 0.1217 23 166 0.9475 9.4606521766881058E-01
2L_15022845_INS CGTACATAT C 0.1176 22 165 0.7756 7.6928512929158943E-01
2L_15022880_SNP T C 0.1466 28 163 0.5061 4.9722196651363537E-01
2L_15022958_SNP C G 0.1215 22 159 0.2123 1.9806250073378218E-01
2L_15023183_SNP A G 0.1217 23 166 0.2377 2.2426445265194705E-01
2L_15023390_SNP A C 0.2747 50 132 0.3354 3.1942390650984331E-01
2L_15023455_SNP C T 0.06122 12 184 0.1336 1.3166231650308047E-01
2L_15023483_SNP A T 0.07895 15 175 0.1234 1.1801559710559950E-01
2L_15023495_SNP T C 0.05102 10 186 0.7845 7.8278821393390152E-01
2L_15023563_SNP A C 0.06878 13 176 0.286 2.7574276542983656E-01
2L_15023650_SNP C G 0.2188 42 150 0.9736 9.7330927080436591E-01
2L_15023671_SNP G A 0.4946 92 94 0.3459 3.3696327911581281E-01
2L_15023690_SNP T A 0.4973 92 93 0.3297 3.1955323032730842E-01
2L_15023703_SNP G A 0.1316 25 165 0.5977 5.8957373319389594E-01
2L_15023709_SNP A C 0.4892 91 95 0.4552 4.4692044170400369E-01
2L_15023719_DEL AA CTT 0.4696 85 96 0.4232 4.1984249964219333E-01
2L_15023736_SNP A G 0.484 91 97 0.4103 4.0427854844514977E-01
2L_15023806_SNP T G 0.1111 21 168 0.2778 2.6612049066690402E-01
2L_15023807_SNP T C 0.4054 75 110 0.5615 5.5421481383622417E-01
2L_15023810_SNP T C 0.1094 21 171 0.301 2.9120548188045781E-01
2L_15023842_SNP C A 0.1047 20 171 0.4781 4.7113083114692733E-01
2L_15023843_SNP T C 0.1047 20 171 0.2495 2.3891594499688573E-01
2L_15023911_SNP G A 0.3118 58 128 0.7607 7.5807028687597700E-01
2L_15023926_SNP A T 0.3207 59 125 0.4084 4.0007247248214284E-01
2L_15023946_SNP C T 0.05181 10 183 0.7122 7.0669350307406464E-01
2L_15023985_SNP T C 0.4237 75 102 0.3003 2.8827110391473110E-01
2L_15023994_SNP T A 0.3132 57 125 0.3357 3.2815828615034415E-01
2L_15024009_SNP G A 0.3023 52 120 0.4594 4.4003802693514782E-01
2L_15024019_SNP T A 0.32 56 119 0.7157 7.0652339649936213E-01
2L_15024020_SNP C G 0.3333 59 118 0.5662 5.5076923517577747E-01
2L_15024031_SNP C T 0.3277 58 119 0.4898 4.7323220661410259E-01
2L_15024115_DEL C ACAA 0.08021 15 172 0.9226 9.2098040546652848E-01
2L_15024121_SNP C T 0.08065 15 171 0.9186 9.1656073193116872E-01
2L_15024160_SNP C A 0.05172 9 165 0.6265 6.1047378881942804E-01
2L_15024166_SNP T C 0.07778 14 166 0.7647 7.5658373949945013E-01
2L_15024184_SNP T A 0.06842 13 177 0.6022 5.9468091415280455E-01
2L_15024191_DEL G GG 0.0582 11 178 0.6524 6.4350254577488308E-01
2L_15024213_DEL G GTA 0.06878 13 176 0.6211 6.1146558275639951E-01
2L_15024371_SNP T C 0.08205 16 179 0.002668 2.3705509619636736E-03
2L_15024410_SNP A T 0.07979 15 173 0.2466 2.3268861871587798E-01
2L_15024604_SNP A C 0.05612 11 185 0.8229 8.2180729095944716E-01
2L_15024617_SNP A T 0.4615 84 98 0.6764 6.7053382980303944E-01
2L_15024629_SNP C A 0.3371 59 116 0.2348 2.1457346894805407E-01
2L_15024666_SNP A G 0.4775 85 93 0.5483 5.3948290208809691E-01
2L_15024702_SNP C T 0.3043 56 128 0.3196 3.1390927879366382E-01
2L_15024785_SNP A C 0.4302 77 102 0.4618 4.4753764844853805E-01
2L_15024797_SNP G C 0.06186 12 182 0.8222 8.1976380886186906E-01
2L_15024818_SNP A T 0.05102 10 186 0.8973 8.9617461170614776E-01
2L_15024823_SNP G C 0.4972 90 91 0.8616 8.5896526247467264E-01
2L_15024827_SNP A C 0.0829 16 177 0.1957 1.9644435559819695E-01
2L_15024846_SNP C A 0.3889 70 110 0.8229 8.1845356571070793E-01
2L_15024899_SNP A T 0.1031 20 174 0.9668 9.6685231022892260E-01
2L_15024918_SNP T C 0.1146 22 170 0.6827 6.8095844959627083E-01
2L_15024930_SNP T C 0.06633 13 183 0.6076 6.0646228761361232E-01
2L_15024951_SNP G A 0.4511 83 101 0.582 5.7198925078263263E-01
2L_15024953_SNP A C 0.227 42 143 0.1441 1.3437777585666744E-01
2L_15024954_SNP C T 0.3641 67 117 0.3336 3.1932292060037126E-01
2L_15024972_SNP G A 0.4011 73 109 0.3555 3.4011655422900289E-01
2L_15025010_SNP G A 0.09326 18 175 0.7078 7.0356270296684809E-01
2L_15025355_SNP C T 0.2632 50 140 0.4293 4.2382065488676035E-01
2L_15025357_INS TTCCCCATTCCCAT T 0.2747 50 132 0.5151 5.0629885067258718E-01
2L_15025365_SNP T C 0.2722 49 131 0.4507 4.3813763743336398E-01
2L_15025543_SNP G A 0.05128 10 185 0.08685 8.2783717661100875E-02
2L_15025609_SNP C T 0.1361 26 165 0.06524 5.9546675795018780E-02
2L_15025695_SNP C G 0.1071 21 175 0.2862 2.8374156362260805E-01
2L_15025789_SNP A G 0.1474 28 162 0.3623 3.4857316506213687E-01
2L_15025790_SNP A G 0.1481 28 161 0.3581 3.4315668286899348E-01
2L_15025808_SNP C T 0.06701 13 181 0.9664 9.6612997404218404E-01
2L_15025809_SNP A T 0.05699 11 182 0.5972 5.9297106143983380E-01
2L_15025832_SNP T A 0.05128 10 185 0.9422 9.4149199260586447E-01
2L_15025835_SNP C T 0.05155 10 184 0.9421 9.4122915406392338E-01
2L_15025852_SNP G A 0.4973 91 92 0.9169 9.1525569738768831E-01
2L_15026002_SNP A G 0.09845 19 174 0.5621 5.5373773193093601E-01
2L_15026011_SNP T C 0.06154 12 183 0.14 1.3491991483749255E-01
2L_15026050_SNP A G 0.1526 29 161 0.588 5.8193797668294522E-01
2L_15026059_SNP C T 0.2251 43 148 0.6621 6.5813795634959671E-01
2L_15026068_SNP G A 0.4734 89 99 0.5764 5.6718355749851013E-01
2L_15026073_DEL A AATTATACTACTTAGATACCGATATCTCA 0.1968 37 151 0.2728 2.6997208954183105E-01
2L_15026118_SNP T C 0.05181 10 183 0.174 1.6503689628200169E-01
2L_15026125_SNP A T 0.1554 30 163 0.5524 5.4727134982165604E-01
2L_15026126_SNP T C 0.1728 33 158 0.005538 4.8740779445395448E-03
2L_15026214_SNP A T 0.07895 15 175 0.09669 8.9363210721461250E-02
2L_15026220_SNP G A 0.09184 18 178 0.05711 5.3564154675100124E-02
2L_15026324_SNP A T 0.2708 52 140 0.2438 2.3851995517348779E-01
2L_15026326_SNP A G 0.07692 15 180 0.8618 8.6004512562951374E-01
2L_15026329_SNP G C 0.497 83 84 0.3714 3.4528287900687349E-01
2L_15026335_SNP T C 0.4385 82 105 0.4832 4.7276624950746260E-01
2L_15026337_SNP C T 0.4233 80 109 0.4503 4.4635164260116222E-01
2L_15026338_SNP T G 0.4286 81 108 0.424 4.1943510674672746E-01
2L_15026340_DEL C TCCA 0.07292 14 178 0.8366 8.3463958661828963E-01
2L_15026342_SNP C G 0.4072 68 99 0.2295 2.0658630191902116E-01
2L_15026355_SNP G T 0.2368 45 145 0.7921 7.8702348950000123E-01
2L_15026362_SNP T C 0.2408 46 145 0.7501 7.4455356341472700E-01
2L_15026370_SNP C A 0.4973 92 93 0.1176 1.1538065042325107E-01
2L_15026372_SNP A T 0.4946 91 93 0.1056 1.0069296411224726E-01
2L_15026511_SNP A G 0.4278 77 103 0.5139 5.0087857536583502E-01
2L_15026693_SNP T G 0.05208 10 182 0.2579 2.4697475672014280E-01
2L_15026729_SNP A T 0.3226 60 126 0.515 5.0510261208456986E-01
2L_15026753_SNP T C 0.1186 23 171 0.3948 3.8597205006801860E-01
2L_15026762_SNP T C 0.1368 26 164 0.3471 3.4217164435325165E-01
2L_15026813_SNP C T 0.1959 38 156 0.2274 2.1854825639676401E-01
2L_15026848_SNP T C 0.05319 10 178 0.8702 8.6730821992119511E-01
2L_15026896_SNP C T 0.06111 11 169 0.5113 5.7361892820328730E-01
2L_15026901_SNP C A 0.07692 15 180 0.524 5.1857397325976562E-01
2L_15026902_SNP G T 0.2595 48 137 0.498 4.9077439099935816E-01
2L_15026904_SNP C A 0.07216 14 180 0.7903 7.8932107316785505E-01
2L_15026921_SNP T G 0.1518 29 162 0.4498 4.4545961700216308E-01
2L_15026941_SNP A G 0.1474 28 162 0.7758 7.7316463764312215E-01
2L_15026953_SNP A G 0.246 46 141 0.6736 6.6739639118480054E-01
2L_15026954_SNP C T 0.07107 14 183 0.01922 1.7779327142314338E-02
2L_15026976_SNP A G 0.05641 11 184 0.279 2.7264745421140923E-01
2L_15026978_SNP A G 0.07292 14 178 0.02307 2.1567572922418631E-02
2L_15026989_SNP C A 0.06633 13 183 0.009246 8.3652127696670717E-03
2L_15027011_SNP A G 0.06154 12 183 0.4506 4.4376198453302629E-01
2L_15027020_SNP G A 0.09278 18 176 0.1545 1.4800528549742542E-01
2L_15027024_SNP G C 0.09278 18 176 0.1545 1.4800528549742542E-01
2L_15027025_SNP G A 0.09278 18 176 0.1545 1.4800528549742542E-01
2L_15027167_SNP C G 0.1031 20 174 0.9109 9.0926712218889438E-01
2L_15027184_SNP A T 0.1604 30 157 0.06524 5.7687828456188500E-02
2L_15027186_SNP C G 0.1604 30 157 0.06524 5.7687828456188500E-02
2L_15027204_SNP C T 0.09375 18 174 0.005407 4.4724591803329966E-03
2L_15027213_SNP A C 0.09375 18 174 0.005188 4.3109000343674944E-03
2L_15027225_SNP G A 0.05699 11 182 0.5016 4.9458064221437359E-01
2L_15027256_SNP T C 0.06806 13 178 0.3066 3.0194732559196691E-01
2L_15027289_SNP A G 0.0625 12 180 0.5546 5.4876337006746734E-01
2L_15027309_SNP G A 0.06806 13 178 0.7058 7.0110530835068607E-01
2L_15027314_SNP C G 0.07853 15 176 0.06673 6.2345145748883481E-02
2L_15027466_SNP T C 0.2742 51 135 0.5906 5.8782244778378245E-01
2L_15027515_SNP T C 0.05641 11 184 0.00273 2.3252639070426464E-03
2L_15027542_SNP C T 0.1675 32 159 0.005352 4.7294085611687157E-03
2L_15027590_SNP G C 0.486 87 92 0.436 4.2061867156940269E-01
2L_15027604_SNP C T 0.4444 80 100 0.942 9.4041918616486342E-01
2L_15027694_SNP C T 0.4176 76 106 0.2621 2.4844521819996157E-01
2L_15027724_SNP A G 0.2609 48 136 0.1589 1.4487024466789422E-01
2L_15027760_SNP A T 0.2707 49 132 0.1377 1.2369921707424636E-01
2L_15027766_SNP C T 0.3955 70 107 0.4513 4.3463715556895588E-01
2L_15027781_SNP C T 0.392 69 107 0.4772 4.5989888746392427E-01
2L_15027784_SNP A T 0.3955 70 107 0.5242 5.0821459291112325E-01
2L_15027811_INS TGAT C 0.2875 46 114 0.25 2.3875408345403959E-01
2L_15027829_SNP C T 0.4278 77 103 0.4473 4.3664492606989713E-01
2L_15027835_SNP C T 0.352 63 116 0.8396 8.3573196477790745E-01
2L_15027862_SNP A G 0.3022 55 127 0.9319 9.3002086262271522E-01
2L_15027884_SNP G A 0.3516 64 118 0.03617 3.2182560842110089E-02
2L_15027907_SNP A C 0.05612 11 185 0.8351 8.3268915962857704E-01
2L_15027936_SNP G A 0.06091 12 185 0.0582 5.5457066576001149E-02
2L_15027940_SNP C A 0.05641 11 184 0.01806 1.6316303100992836E-02
2L_15027950_SNP G A 0.06566 13 185 0.03725 3.5228067475616763E-02
2L_15027962_SNP A C 0.06566 13 185 0.908 9.0767040384738618E-01
2L_15027969_SNP A T 0.2486 46 139 0.8638 8.7705017226477267E-01
2L_15027976_SNP A G 0.2623 48 135 0.3518 3.4182021741829627E-01
2L_15028051_SNP T A 0.2663 49 135 0.7986 7.9388795437806192E-01
2L_15028056_SNP G A 0.07576 15 183 0.6315 6.3024909386115102E-01
2L_15028060_SNP A G 0.2994 53 124 0.2175 2.0073743569895075E-01
2L_15028102_SNP T C 0.2473 46 140 0.8148 8.1056889448053615E-01
2L_15028110_SNP T A 0.2513 47 140 0.818 8.1414776396720112E-01
2L_15028111_SNP A C 0.25 47 141 0.9761 9.7553825508284864E-01
2L_15028123_SNP A C 0.05208 10 182 0.3239 3.8123725707441014E-01
2L_15028126_SNP A C 0.05236 10 181 0.01197 1.0651807458696825E-02
2L_15028138_SNP C A 0.07614 15 182 0.9174 9.1640697579168096E-01
2L_15028182_SNP A G 0.05102 10 186 0.005687 5.5157606434165394E-03
2L_15028190_SNP C T 0.2402 43 136 0.8246 8.1684423622302393E-01
2L_15028191_SNP A T 0.2514 46 137 0.7562 7.4717540184718823E-01
2L_15028194_SNP C T 0.2527 46 136 0.5813 5.7184995377142822E-01
2L_15028261_SNP C A 0.1111 18 144 0.7836 7.9964325538970649E-01
2L_15028268_SNP T C 0.2131 39 144 0.75 7.4307271371839811E-01
2L_15028275_SNP G A 0.212 39 145 0.6858 6.7819952773657688E-01
2L_15028288_SNP G A 0.2022 37 146 0.5945 5.8584607017897294E-01
2L_15028327_SNP G A 0.1813 33 149 0.7041 6.9523133528227610E-01
2L_15028361_SNP A C 0.06701 13 181 0.07635 7.3309995639774764E-02
2L_15028381_SNP G A 0.2474 47 143 0.6984 6.9079884902603017E-01
2L_15028444_SNP A G 0.1968 37 151 0.7283 7.2014410067056933E-01
2L_15028477_SNP A G 0.4674 86 98 0.7465 7.3963396300730699E-01
2L_15028495_SNP T A 0.2313 37 123 0.5744 6.0760224370683447E-01
2L_15028498_SNP G A 0.1872 35 152 0.8932 8.9104294422356844E-01
2L_15028509_SNP T A 0.1146 22 170 0.7091 7.0338941769133156E-01
2L_15028511_SNP C A 0.06091 12 185 0.9632 9.6292882353124243E-01
2L_15028543_SNP A G 0.3936 74 114 0.7372 7.4261766419961772E-01
2L_15028579_SNP C T 0.1269 25 172 0.4788 4.7660404022948988E-01
2L_15028588_SNP T G 0.159 31 164 0.9323 9.3169486253469613E-01
2L_15028596_SNP C A 0.1224 24 172 0.3656 3.6305663518187148E-01
2L_15028648_SNP T C 0.3539 63 115 0.04072 3.4943734684227672E-02
2L_15028673_SNP T C 0.05051 10 188 0.1519 1.4752102399914124E-01
2L_15028752_SNP T C 0.05208 10 182 0.5499 5.4477169357183841E-01
2L_15028753_SNP G C 0.2632 50 140 0.2718 2.6529031055111607E-01
2L_15028867_SNP A C 0.1123 21 166 0.8292 8.2602176081353063E-01
2L_15028870_SNP C T 0.1223 23 165 0.8636 8.6253833622926557E-01
2L_15028882_SNP C T 0.3048 57 130 0.1006 9.4954440187794753E-02
2L_15028906_SNP C T 0.4144 75 106 0.4691 4.5640555747813771E-01
2L_15028969_SNP G T 0.1737 33 157 0.5737 5.6859452936125310E-01
2L_15029005_SNP C T 0.3678 64 110 0.2483 2.2950873748497447E-01
2L_15029101_SNP A G 0.1667 31 155 0.2068 1.9500588372456196E-01
2L_15029144_SNP T A 0.1005 19 170 0.1239 1.1619508268601320E-01
2L_15029146_SNP C A 0.09626 18 169 0.2464 2.3831401624210979E-01
2L_15029157_SNP G A 0.2324 43 142 0.04643 4.1066009312768909E-02
2L_15029194_SNP C A 0.1011 19 169 0.1431 1.3458533098320691E-01
2L_15029306_SNP C G 0.05051 10 188 0.6024 5.9833752484300695E-01
2L_15029308_SNP T C 0.2363 43 139 0.8714 8.6771010820385563E-01
2L_15029329_SNP T C 0.1123 21 166 0.3439 3.3461477667835393E-01
2L_15029338_SNP C T 0.117 22 166 0.2334 2.2208983734327348E-01
2L_15029344_SNP T C 0.1323 25 164 0.8575 8.5472735036331748E-01
2L_15029371_SNP G C 0.07979 15 173 0.1602 1.4883165160763856E-01
2L_15029467_SNP T C 0.3576 59 106 0.561 5.3865330571955861E-01
2L_15029521_DEL A AA 0.08511 16 172 0.9454 9.4412014500591690E-01
2L_15029545_SNP A T 0.06806 13 178 0.4103 4.0447792575159980E-01
2L_15029553_DEL T TATAT 0.2443 43 133 0.7141 7.0642676647712010E-01
2L_15029563_SNP C T 0.06989 13 173 0.7974 7.9285426827040950E-01
2L_15029633_SNP A G 0.07179 14 181 0.1098 1.0554539502297311E-01
2L_15029742_SNP A T 0.1088 21 172 0.7543 7.4986199227396921E-01
2L_15029744_SNP T A 0.3297 60 122 0.3239 3.0851682495756050E-01
2L_15029748_SNP C T 0.1934 35 146 0.583 5.7048611280377415E-01
2L_15029756_SNP G A 0.3297 60 122 0.3798 3.6801844141812867E-01
2L_15029877_SNP T C 0.2582 47 135 0.1958 1.7859856653867656E-01
2L_15029923_SNP C A 0.2762 50 131 0.2083 1.9119607307967157E-01
2L_15029924_SNP T C 0.4 72 108 0.2271 2.0898604762518913E-01
2L_15029951_SNP A T 0.1604 30 157 0.4679 4.5785683842279723E-01
2L_15029959_SNP A T 0.4085 67 97 0.533 5.1631209861024430E-01
2L_15029968_SNP T A 0.3911 70 109 0.6599 6.4978631772150108E-01
2L_15029979_SNP T C 0.08511 16 172 0.1168 1.0794595364579329E-01
2L_15029980_SNP A G 0.2343 41 134 0.9064 9.0405502843147834E-01
2L_15030098_SNP A G 0.3065 57 129 0.8932 8.9138763083699835E-01
2L_15030110_SNP T A 0.4044 74 109 0.2847 2.7991529519976954E-01
2L_15030379_SNP C T 0.05584 11 186 0.6233 6.1861085161640150E-01
2L_15030382_SNP A G 0.0625 12 180 0.07018 6.6314349225397543E-02
2L_15030386_SNP T A 0.06218 12 181 0.06756 6.3954002948892752E-02
2L_15030482_SNP C G 0.1385 27 168 0.8469 8.4434357789973624E-01
2L_15030731_SNP C A 0.4341 79 103 0.01366 1.1039222323592291E-02
2L_15030742_SNP A C 0.05236 10 181 0.9882 9.8796153235251016E-01
2L_15030892_SNP A G 0.1366 25 158 0.2538 2.3829218281788767E-01
2L_15030908_SNP A T 0.1946 36 149 0.6768 6.6823147760752100E-01
2L_15030912_SNP G A 0.05208 10 182 0.06981 6.4770717416157100E-02
2L_15030941_SNP A T 0.0733 14 177 0.02626 2.3392390180853536E-02
2L_15030958_SNP C T 0.1257 24 167 0.09486 8.7956778931636115E-02
2L_15030959_SNP T G 0.1183 22 164 0.2044 1.9501039576194135E-01
2L_15031000_SNP A C 0.2796 52 134 0.5115 5.4993695754893690E-01
2L_15031034_SNP G C 0.05155 10 184 0.7542 7.5051281213547894E-01
2L_15031054_SNP C T 0.3989 73 110 0.05607 4.7213306062116628E-02
2L_15031061_SNP C A 0.2287 43 145 0.9701 9.6924867786418833E-01
2L_15031063_SNP T G 0.227 42 143 0.04751 4.0918525891784872E-02
2L_15031099_SNP A G 0.07447 14 174 0.03393 2.8593621539138997E-02
2L_15031103_SNP T C 0.2597 47 134 0.07969 6.8270493977525951E-02
2L_15031119_SNP T C 0.1135 21 164 0.3179 2.9971321119932204E-01
2L_15031125_SNP T C 0.05155 10 184 0.001428 1.1894023294087438E-03
2L_15031134_SNP T C 0.06452 12 174 0.4784 4.6238368718737943E-01
2L_15031146_SNP C T 0.08854 17 175 0.0008323 6.2159018341101987E-04
2L_15031147_SNP C G 0.3017 54 125 0.1393 1.2575613858648094E-01
2L_15031155_SNP C A 0.08854 17 175 0.0008455 6.4575248927500255E-04
2L_15031172_SNP A T 0.3242 59 123 0.3316 3.2118312397991478E-01
2L_15031219_SNP C T 0.1304 24 160 0.4711 4.5991835131349290E-01
2L_15031265_SNP G A 0.05236 10 181 0.3802 3.7264906310204737E-01
2L_15031283_SNP C T 0.2031 39 153 0.04786 4.3548250081845090E-02
2L_15031303_SNP G T 0.08466 16 173 0.1707 1.6079829186789152E-01
2L_15031341_SNP C T 0.08511 16 172 0.3532 3.3889184495872904E-01
2L_15031496_SNP A T 0.4916 88 91 0.096 8.2419020902841228E-02
2L_15031514_SNP A G 0.3989 71 107 0.3644 3.4142201570020325E-01
2L_15031534_SNP A G 0.1702 32 156 0.6146 6.0390489487944332E-01
2L_15031602_SNP C T 0.1466 28 163 0.5038 4.9386086621116398E-01
2L_15031603_DEL C CTGGCAACATTAGCTGGTGAATTCCATTTGGACTGCCACTAGGACACGTGTGTGGTGAACTCTGGCCCACTTCGAACAGCAAAGTCCATAAAAATAGTACAAAAAAGCACGATTTCATTGTACTCGACATGCGTACTGTTAGAAGATCGGTGGCTTACTGAAGTATCTACCATTTAAAAGGGGAACAT 0.06316 12 178 0.9716 9.7205561255235851E-01
2L_15031609_SNP G A 0.1404 24 147 0.09315 8.5839242051684028E-02
2L_15031611_SNP T A 0.1353 23 147 0.1078 9.9110605689922693E-02
2L_15031613_SNP C T 0.1404 24 147 0.09315 8.5839242051684028E-02
2L_15031649_SNP T C 0.06627 11 155 3.612e-05 2.5381419331415162E-05
2L_15031723_SNP C T 0.07471 13 161 0.3252 3.1824781159738902E-01
2L_15031724_SNP T A 0.06322 11 163 0.4012 3.9742231802691985E-01
2L_15031797_SNP A G 0.08122 16 181 0.4853 4.8086774039745905E-01
2L_15031815_SNP A T 0.3571 65 117 0.712 7.0066687618013512E-01
2L_15031843_SNP A T 0.4011 73 109 0.6354 6.2266242896302471E-01
2L_15031849_SNP T C 0.1789 34 156 0.92 9.1848100038590041E-01
2L_15031850_SNP A T 0.08247 16 178 0.4117 4.0807212608813559E-01
2L_15031863_SNP G A 0.1809 34 154 0.5664 5.5673286729348259E-01
2L_15031924_SNP T A 0.4945 90 92 0.7561 7.4698684020427919E-01
2L_15031926_SNP G A 0.1917 37 156 0.9574 9.5648320828818323E-01
2L_15031929_SNP T G 0.3242 59 123 0.1422 1.7668431523915673E-01
2L_15031948_SNP A T 0.1711 32 155 0.6669 6.5894582538854629E-01
2L_15031954_SNP G A 0.3913 72 112 0.4983 4.8740455896092183E-01
2L_15031985_SNP T A 0.3077 56 126 0.6572 6.4667083737183395E-01
2L_15031989_SNP T A 0.3077 56 126 0.7369 7.3062011404864635E-01
2L_15031995_SNP C G 0.2842 52 131 0.2756 2.5523966332727521E-01
2L_15032041_SNP A G 0.2541 47 138 0.126 1.1362016643342299E-01
2L_15032190_SNP T A 0.2553 48 140 0.009993 1.1438680994624906E-02
2L_15032191_SNP T G 0.05882 11 176 0.933 9.3163382427901653E-01
2L_15032228_SNP T C 0.25 47 141 0.1725 1.6358200211766050E-01
2L_15032262_SNP A T 0.1309 25 166 0.4327 4.2605888258029745E-01
2L_15032266_SNP C T 0.05641 11 184 0.3805 3.7555883984684613E-01
2L_15032334_SNP A G 0.2802 51 131 0.6804 6.7044770188230096E-01
2L_15032429_DEL A AA 0.05851 11 177 0.8584 8.5580312354608501E-01
2L_15032431_SNP T C 0.1152 22 169 0.1585 2.0598552955391602E-01
2L_15032449_SNP C T 0.07368 14 176 0.9648 9.6414140042001550E-01
2L_15032465_SNP T A 0.2459 45 138 0.7648 7.5645157509823258E-01
2L_15032477_SNP G A 0.163 30 154 0.3713 3.5517846060366010E-01
2L_15032489_SNP T C 0.1368 26 164 0.04929 4.4902977580409023E-02
2L_15032490_SNP G T 0.1277 24 164 0.0277 2.4166693394818181E-02
2L_15032533_SNP A C 0.1141 21 163 0.3317 3.2621959890756980E-01
2L_15032600_INS TTGCTACT A 0.1967 36 147 0.7758 7.6807488440325433E-01
2L_15032602_SNP C A 0.2022 37 146 0.8476 8.4212593467216701E-01
2L_15032613_SNP T A 0.358 63 113 0.9522 9.5049544738002145E-01
2L_15032615_SNP A G 0.2088 38 144 0.9499 9.4855592079821272E-01
2L_15032687_SNP C G 0.0973 18 167 0.4517 4.4662151447563980E-01
2L_15032908_SNP T A 0.1508 27 152 0.7038 6.9120785631143744E-01
2L_15032981_SNP A T 0.05556 10 170 0.01761 1.4310913201828175E-02
2L_15033007_SNP A C 0.06878 13 176 0.3755 3.6423008903890808E-01
2L_15033071_SNP A G 0.05699 11 182 0.04037 3.7808158515299874E-02
2L_15033073_SNP G T 0.4674 86 98 0.5114 5.0222312265928126E-01
2L_15033097_SNP G T 0.1789 34 156 0.6994 6.9388818507077499E-01
2L_15033121_SNP C T 0.1862 35 153 0.5319 5.1846709151388670E-01
2L_15033155_SNP G C 0.4022 74 110 0.725 7.1640322409614354E-01
2L_15033170_SNP A G 0.1099 21 170 0.7451 7.4029478869425991E-01
2L_15033409_SNP T C 0.09744 19 176 0.1864 1.7832621078063260E-01
2L_15033856_SNP C T 0.06154 12 183 0.2638 2.6025576272235362E-01
2L_15033901_SNP T A 0.1141 21 163 0.2373 2.2728515956893547E-01
2L_15033925_SNP A T 0.1977 34 138 0.03292 2.6558223744131165E-02
2L_15034312_SNP G A 0.1223 23 165 0.3237 3.1463820486506844E-01
2L_15034321_SNP T G 0.1737 33 157 0.6904 6.8422766826335013E-01
2L_15034335_SNP C T 0.1554 30 163 0.9203 9.1910096203848235E-01
2L_15034540_SNP G A 0.06218 12 181 0.8001 7.9765412464204899E-01
2L_15034721_SNP A T 0.05525 10 171 0.5004 4.9159744525900850E-01
2L_15034722_SNP A T 0.06044 11 171 0.6569 6.5020869114701030E-01
2L_15034723_SNP A T 0.2384 41 131 0.3641 3.4921717741590841E-01
2L_15034774_SNP A T 0.2614 46 130 0.3554 3.3941605797675312E-01
2L_15034796_SNP C A 0.06417 12 175 0.7402 7.3584925194165041E-01
2L_15034815_SNP G T 0.375 63 105 0.1824 1.6404740130774453E-01
2L_15034857_SNP A C 0.2938 52 125 0.4367 4.1668358341876743E-01
2L_15034903_SNP A G 0.1579 27 144 0.7787 7.7056770728527912E-01
2L_15034904_SNP C A 0.1506 25 141 0.9057 9.0132057062959370E-01
2L_15034911_SNP A T 0.2486 43 130 0.4809 4.6066929918375799E-01
2L_15034934_SNP T G 0.1034 18 156 0.9806 9.7942158537855428E-01
2L_15034941_SNP G A 0.386 66 105 0.1593 1.3874110804524176E-01
2L_15034946_SNP A G 0.3652 65 113 0.1034 9.0530414719894980E-02
2L_15034952_SNP T C 0.407 70 102 0.2203 1.9746243212761616E-01
2L_15034953_SNP C G 0.407 70 102 0.2612 2.3735240755187437E-01
2L_15034957_SNP C T 0.09896 19 173 0.7449 7.4085264746504609E-01
2L_15035011_SNP G A 0.3536 64 117 0.7145 7.0619928040622415E-01
2L_15035040_SNP G A 0.1223 23 165 0.7361 7.3158643531697432E-01
2L_15035076_SNP A T 0.07527 14 172 0.1229 1.1417779173666998E-01
2L_15035094_SNP T A 0.4765 81 89 0.9609 9.5856798002465193E-01
2L_15035115_SNP G T 0.09091 17 170 0.1921 2.3606852794380939E-01
2L_15035134_SNP C T 0.4912 84 87 0.6274 6.0678347580468772E-01
2L_15035141_SNP A T 0.3799 68 111 0.9447 9.4228719886192780E-01
2L_15035189_SNP A C 0.06736 13 180 0.3252 3.2213164962291629E-01
2L_15035201_SNP C A 0.09948 19 172 0.3989 3.8732145673094565E-01
2L_15035206_SNP T G 0.1053 20 170 0.3714 3.5835121901267586E-01
2L_15035244_SNP A G 0.07143 14 182 0.1437 1.3796045729842754E-01
2L_15035322_SNP G A 0.06736 13 180 0.09097 8.4774003885039639E-02
2L_15035330_SNP A G 0.06283 12 179 0.09831 9.4288614113359981E-02
2L_15035339_SNP T A 0.06701 13 181 0.09186 8.6314845191839185E-02
2L_15035371_SNP A T 0.05376 10 176 0.1103 1.0239532524888850E-01
2L_15035387_SNP T A 0.2889 52 128 0.5113 4.9551816060062559E-01
2L_15035388_SNP C T 0.1667 31 155 0.5219 5.0734560843396315E-01
2L_15035428_SNP C T 0.4389 79 101 0.8036 7.9597198868854613E-01
2L_15035444_SNP T A 0.05102 10 186 0.4842 4.7975477989522186E-01
2L_15035457_SNP C T 0.2389 43 137 0.3035 2.8056150726306994E-01
2L_15035512_SNP C A 0.06218 12 181 0.4698 4.7835003438837220E-01
2L_15035520_SNP A G 0.1925 36 151 0.02263 1.8696503367840681E-02
2L_15035521_SNP T A 0.06701 13 181 0.2055 1.9774054545491182E-01
2L_15035532_SNP A C 0.129 24 162 0.7009 6.9567321023203621E-01
2L_15035547_SNP C T 0.262 49 138 0.0663 5.8027506983088166E-02
2L_15035737_SNP A G 0.08556 16 171 0.33 3.1684401537561202E-01
2L_15035817_SNP C A 0.3846 70 112 0.2288 2.1300487564034920E-01
2L_15035850_SNP C G 0.08673 17 179 0.05802 5.4609173532997879E-02
2L_15035951_SNP G A 0.3017 54 125 0.3916 3.7432839640102555E-01
2L_15036105_SNP T A 0.3989 75 113 0.8909 8.8840966446383163E-01
2L_15036223_SNP A C 0.2905 52 127 0.4049 3.8980120111723171E-01
2L_15036235_SNP C A 0.3107 55 122 0.6221 6.0872814841909328E-01
2L_15036240_SNP C T 0.3094 56 125 0.6839 6.7322194898711751E-01
2L_15036265_SNP A T 0.2857 52 130 0.4216 4.0541426802782410E-01
2L_15036296_SNP A C 0.2802 51 131 0.3039 2.9078570572847728E-01
2L_15036299_SNP A C 0.07143 14 182 0.891 8.8945498483701979E-01
2L_15036306_SNP C A 0.06701 13 181 0.0906 8.4801360031753870E-02
2L_15036357_SNP T G 0.2389 43 137 0.3943 3.8135269430677354E-01
2L_15036415_MNP ATA GAC 0.2235 40 139 0.2553 2.3563665575639758E-01
2L_15036419_MNP CCAATC GATTGG 0.2431 44 137 0.2784 2.5820449290877567E-01
2L_15036425_INS A AT 0.2431 44 137 0.2842 2.6428158003487989E-01
2L_15036439_SNP C G 0.2432 45 140 0.3249 3.0885406047100128E-01
2L_15036447_SNP A C 0.1576 29 155 0.03508 3.1193959669696136E-02
2L_15036448_SNP A T 0.2391 44 140 0.3361 3.1928318056723248E-01
2L_15036455_SNP T C 0.2473 45 137 0.2542 2.4448889047005362E-01
2L_15036479_SNP C T 0.06915 13 175 0.2339 2.2311803727751334E-01
2L_15036536_SNP T A 0.3132 57 125 0.2925 2.8542362470630078E-01
2L_15036537_DEL TT T 0.3128 56 123 0.3123 3.0241549547438418E-01
2L_15036568_SNP T G 0.06061 12 186 0.2508 2.4569761818963454E-01
2L_15036571_SNP C T 0.3118 58 128 0.3425 3.2860795198632309E-01
2L_15036583_SNP C T 0.05102 10 186 0.4423 4.3641763923795340E-01
2L_15036628_SNP T C 0.2216 41 144 0.7302 7.2199901274204503E-01
2L_15036640_SNP G A 0.326 59 122 0.514 4.9741881165002966E-01
2L_15036686_SNP T C 0.127 24 165 0.6184 6.0932818670510436E-01
2L_15036886_SNP A T 0.06154 12 183 0.8929 8.9105932271392052E-01
2L_15036955_SNP G T 0.08718 17 178 0.828 8.2525430562255009E-01
2L_15036994_SNP T G 0.0989 18 164 0.8176 8.1446831481618276E-01
2L_15037009_SNP C T 0.05102 10 186 0.3574 3.5148293214504911E-01
2L_15037016_SNP C T 0.05102 10 186 0.1525 1.4634284437598255E-01
2L_15037017_SNP C A 0.05102 10 186 0.306 2.9917682417332025E-01
2L_15037119_SNP A T 0.05584 11 186 0.2202 2.1408820821899199E-01
2L_15037236_SNP C T 0.06154 12 183 0.2441 2.3575972799390921E-01
2L_15037365_SNP T C 0.1466 28 163 0.08616 8.0585858173408811E-02
2L_15037488_SNP T C 0.05155 10 184 0.5347 5.2837010872828438E-01
2L_15037530_SNP T C 0.06091 12 185 0.8572 8.5547177592542101E-01
2L_15037602_SNP A T 0.1587 30 159 0.3161 3.0770827946876644E-01
2L_15037650_SNP T C 0.06878 13 176 0.8209 8.1710043368189145E-01
2L_15037811_MNP CTT TAA 0.0567 11 183 0.1712 1.6558080867145353E-01
2L_15037853_SNP G A 0.139 26 161 0.2214 2.0679026899390607E-01
2L_15037856_SNP T C 0.1649 31 157 0.4616 4.4830165787581211E-01
2L_15037870_SNP G A 0.05128 10 185 0.3522 3.4513437334592034E-01
2L_15037938_SNP A G 0.07692 15 180 0.09622 9.0798681779176604E-02
2L_15038015_SNP A G 0.05128 10 185 0.2199 2.1494369859763041E-01
2L_15038028_SNP T C 0.3667 66 114 0.2045 1.8721685739902372E-01
2L_15038030_SNP T C 0.3646 66 115 0.2544 2.3492061077395432E-01
2L_15038031_DEL A ACATCGGGGT 0.3235 55 115 0.312 3.0425701139564487E-01
2L_15038063_SNP A G 0.1957 36 148 0.7588 7.5057336447876633E-01
2L_15038076_SNP C T 0.1892 35 150 0.5735 5.6092471647349007E-01
2L_15038081_SNP A G 0.2391 44 140 0.2131 1.9798959317878972E-01
2L_15038084_SNP A G 0.1596 30 158 0.8453 8.4063462551224399E-01
2L_15038180_SNP A C 0.07254 14 179 0.5407 5.3233123230245449E-01
2L_15038192_SNP G A 0.05181 10 183 0.7553 7.5087238336606266E-01
2L_15038252_SNP A G 0.1304 24 160 0.2729 2.5582094291032909E-01
2L_15038303_SNP G T 0.1257 24 167 0.1649 1.5748616756602263E-01
2L_15038312_SNP A G 0.1596 30 158 0.413 4.0266321976351427E-01
2L_15038384_SNP A G 0.08205 16 179 0.7077 7.0358816687444758E-01
2L_15038602_SNP G A 0.1406 27 165 0.1731 1.6659934356191375E-01
2L_15038623_SNP T C 0.05612 11 185 0.7739 7.7073713509889386E-01
2L_15038667_SNP G A 0.2234 42 146 0.7838 7.7902756671294004E-01
2L_15038668_SNP G A 0.2097 39 147 0.8145 8.0807006661505909E-01
2L_15038697_SNP C G 0.06218 12 181 0.8745 8.7240469912496998E-01
2L_15038856_SNP G A 0.2131 39 144 0.4628 4.4818872464543436E-01
2L_15038954_SNP T C 0.1793 33 151 0.1401 1.2648325151881823E-01
2L_15038960_SNP A T 0.1514 28 157 0.2919 2.7789648045403570E-01
2L_15038962_SNP A T 0.2011 38 151 0.1261 1.1611353614264497E-01
2L_15038969_SNP C A 0.2021 38 150 0.1448 1.3435456609528829E-01
2L_15038978_SNP A T 0.1968 37 151 0.1478 1.3594594439494356E-01
2L_15038989_SNP C A 0.1968 37 151 0.1603 1.4839227311816439E-01
2L_15039014_SNP C T 0.2011 38 151 0.1584 1.4684028393057580E-01
2L_15039028_SNP C T 0.2652 48 133 0.6514 6.4243646622336870E-01
2L_15039038_SNP T C 0.06154 12 183 0.7446 7.4036564807111538E-01
2L_15039043_SNP G A 0.4396 80 102 0.7178 7.1122222007365954E-01
2L_15039052_SNP G T 0.2032 38 149 0.2068 1.9392207380450543E-01
2L_15039057_SNP C T 0.0567 11 183 0.1007 9.8327497443099876E-02
2L_15039065_SNP A C 0.06633 13 183 0.7432 7.3960758028524953E-01
2L_15039069_SNP G T 0.05612 11 185 0.09877 9.6196033797382507E-02
2L_15039070_SNP T A 0.2742 51 135 0.6099 6.0073423760518341E-01
2L_15039076_SNP T A 0.2727 51 136 0.6061 5.9943721896193536E-01
2L_15039077_SNP A T 0.2778 50 130 0.5792 5.6636942447284566E-01
2L_15039080_SNP C A 0.2732 50 133 0.566 5.5835397820223376E-01
2L_15039094_SNP G A 0.05641 11 184 0.1033 1.0244267341271784E-01
2L_15039097_SNP A C 0.09574 18 170 0.3933 3.8377267143481508E-01
2L_15039098_SNP T C 0.2094 40 151 0.1476 1.3823909155941849E-01
2L_15039099_SNP C T 0.1856 31 136 0.8441 8.4165276252883814E-01
2L_15039113_SNP G A 0.2568 47 136 0.3896 3.7451772878763734E-01
2L_15039123_SNP G T 0.2757 51 134 0.7508 7.4589778811727525E-01
2L_15039127_SNP T C 0.2781 52 135 0.6035 5.9445273049340819E-01
2L_15039177_SNP A C 0.05155 10 184 0.08602 8.2227323853968332E-02
2L_15039183_SNP C G 0.1872 35 152 0.8984 8.9576919915097453E-01
2L_15039192_SNP C T 0.05155 10 184 0.08602 8.2227323853968332E-02
2L_15039215_SNP A G 0.05155 10 184 0.1341 1.3016221421409180E-01
2L_15039252_INS TCAGTTG C 0.139 26 161 0.7582 7.5271637133482028E-01
2L_15039259_SNP T C 0.1337 25 162 0.5723 5.6220927809877796E-01
2L_15039284_SNP C T 0.1459 27 158 0.3583 3.4418490760224241E-01
2L_15039304_SNP C A 0.0829 16 177 0.6046 5.9713853631866665E-01
2L_15039331_SNP G A 0.1368 26 164 0.2206 2.1058262079618018E-01
2L_15039336_SNP A T 0.07143 14 182 0.7955 7.9260427219012763E-01
2L_15039338_DEL A CAGAAAC 0.07143 14 182 0.7955 7.9260427219012763E-01
2L_15039346_SNP A G 0.06667 13 182 0.7711 7.6727953784347058E-01
2L_15039351_SNP T G 0.07179 14 181 0.7846 7.8132263271240365E-01
2L_15039352_SNP G T 0.07143 14 182 0.7955 7.9260427219012763E-01
2L_15039403_SNP G C 0.07179 14 181 0.7755 7.7274361377092871E-01
2L_15039421_SNP A C 0.1237 23 163 0.6315 6.2139345584622085E-01
2L_15039466_SNP G C 0.375 69 115 0.6531 6.4332237815029880E-01
2L_15039515_SNP T C 0.1164 22 167 0.5947 5.8496025476452651E-01
2L_15039567_SNP C T 0.3043 56 128 0.6715 6.6263631703108294E-01
2L_15039569_SNP T G 0.3098 57 127 0.8078 8.0145610646282495E-01
2L_15039580_SNP T C 0.07732 15 179 0.9186 9.1719739114222132E-01
2L_15039644_SNP C T 0.06186 12 182 0.6912 6.8547134263905263E-01
2L_15039710_SNP A G 0.4699 86 97 0.5381 5.2654162854192643E-01
2L_15039821_SNP A C 0.05699 11 182 0.8795 8.7763779376468165E-01
2L_15039892_SNP A C 0.2228 41 143 0.9344 9.3268266276971601E-01
2L_15040023_SNP G A 0.3602 58 103 0.7229 7.0893736675831787E-01
2L_15040163_DEL A AACAACAACA 0.08589 14 149 0.2103 1.8892987805086925E-01
2L_15040355_SNP C T 0.4199 76 105 0.879 8.7509863985187342E-01
2L_15040358_SNP T G 0.1099 21 170 0.3686 3.5760920116891926E-01
2L_15040361_SNP T G 0.1105 21 169 0.3673 3.5504327725066021E-01
2L_15040371_SNP T G 0.07895 15 175 0.01115 9.1755435199197509E-03
2L_15040416_DEL G GTCTT 0.2957 55 131 0.7766 7.7016608321632163E-01
2L_15040423_SNP T G 0.0904 16 161 0.6325 6.1572498376326179E-01
2L_15040424_SNP A T 0.06667 13 182 0.8426 8.4000493965300982E-01
2L_15040433_SNP G A 0.2421 46 144 0.4139 4.0334588747371503E-01
2L_15040443_SNP T A 0.4239 78 106 0.9181 9.1585393721447439E-01
2L_15040445_SNP A C 0.2434 46 143 0.4518 4.4381595929391149E-01
2L_15040462_SNP T C 0.234 44 144 0.3292 3.1603107775328321E-01
2L_15040470_SNP T C 0.2353 44 143 0.3478 3.3517898104965260E-01
2L_15040477_SNP A T 0.2287 43 145 0.268 2.5465560429236400E-01
2L_15040480_SNP G A 0.2204 41 145 0.324 3.0955173953157122E-01
2L_15040482_SNP A T 0.06736 13 180 0.853 8.5039879319187417E-01
2L_15040483_SNP T A 0.2316 44 146 0.3062 2.9468641389318628E-01
2L_15040488_SNP G A 0.2781 52 135 0.3489 3.3675115096815911E-01
2L_15040491_SNP A C 0.08421 16 174 0.6306 6.2189597325098478E-01
2L_15040496_SNP A G 0.3529 66 121 0.4937 4.8273826206508530E-01
2L_15040504_MNP AAT GGA 0.06667 13 182 0.8727 8.7054400996353476E-01
2L_15040507_INS TTCATTTAAATTAAAATC T 0.07179 14 181 0.8289 8.2615177042339805E-01
2L_15040509_SNP A T 0.07179 14 181 0.8289 8.2615177042339805E-01
2L_15040511_SNP T C 0.07179 14 181 0.8289 8.2615177042339805E-01
2L_15040515_SNP G C 0.06736 13 180 0.9828 9.8244185080621926E-01
2L_15040516_SNP A T 0.2287 43 145 0.2058 1.9820417425223424E-01
2L_15040517_SNP G T 0.06667 13 182 0.9789 9.7858563506180840E-01
2L_15040518_SNP A T 0.06186 12 182 0.9606 9.5985083073635546E-01
2L_15040520_INS AGT A 0.06218 12 181 0.9712 9.7062844051449948E-01
2L_15040530_SNP A G 0.2174 40 144 0.8013 8.1738112854774192E-01
2L_15040532_INS ATCAACTTAAGTGACAGTTTTTTTAAAAA A 0.2198 40 142 0.6871 7.1391491794053863E-01
2L_15040538_SNP T G 0.06667 13 182 0.8409 8.3837930216145051E-01
2L_15040559_SNP G C 0.3611 65 115 0.8781 8.7298884419829226E-01
2L_15040570_SNP A C 0.1087 20 164 0.2398 2.2463257018876315E-01
2L_15040579_INS ATTGGA A 0.2353 44 143 0.4093 3.9824958407158750E-01
2L_15040588_SNP T A 0.06736 13 180 0.8143 8.1155763157454508E-01
2L_15040597_SNP A T 0.3621 63 111 0.9107 9.0662258842205312E-01
2L_15040599_SNP C A 0.4326 77 101 0.9373 9.3505837391415980E-01
2L_15040648_SNP G T 0.06186 12 182 0.8633 8.6070372512820492E-01
2L_15040653_SNP T G 0.2674 50 137 0.458 4.4829115094981553E-01
2L_15040697_SNP T A 0.05208 10 182 0.7613 7.5713949890045118E-01
2L_15040726_SNP T A 0.06154 12 183 0.9035 9.0191127884284727E-01
2L_15040803_SNP G C 0.4807 87 94 0.5688 5.5636178646045786E-01
2L_15040882_SNP C G 0.4677 87 99 0.5991 5.8919762275244492E-01
2L_15041072_SNP A C 0.07692 15 180 0.8263 8.2336105017701278E-01
2L_15041244_SNP T A 0.227 42 143 0.3698 3.5492361129707051E-01
2L_15041259_SNP T C 0.1036 20 173 0.4954 4.8813831305318833E-01
2L_15041346_SNP T C 0.06599 13 184 0.5319 5.2846006781408483E-01
2L_15041379_SNP C T 0.3164 56 121 0.7599 7.4993188476802630E-01
2L_15041448_SNP G A 0.4783 88 96 0.5671 5.5614302301252283E-01
2L_15041538_SNP C T 0.4341 79 103 0.3064 2.9139600505885166E-01
2L_15041652_SNP A T 0.07653 15 181 0.9305 9.2949475544515592E-01
2L_15041658_SNP A T 0.4725 86 96 0.6942 6.8789173587144936E-01
2L_15041670_SNP T C 0.1066 21 176 0.9611 9.6063933927379364E-01
2L_15041673_SNP G A 0.1066 21 176 0.9611 9.6063933927379364E-01
2L_15041739_SNP A G 0.2304 44 147 0.3307 3.1854357761949614E-01
2L_15041775_SNP C T 0.1192 23 170 0.3164 3.0812378809555907E-01
2L_15041838_SNP G A 0.4208 77 106 0.197 1.8802980604873920E-01
2L_15041883_SNP G C 0.3128 56 123 0.2844 2.7256036527839289E-01
2L_15042008_SNP G A 0.1799 34 155 0.7546 7.4818719418096280E-01
2L_15042018_SNP T G 0.2727 51 136 0.4792 4.7016412068756896E-01
2L_15042184_SNP G A 0.09231 18 177 0.9504 9.4961208448252865E-01
2L_15042202_SNP G A 0.484 91 97 0.7971 7.9334434058940095E-01
2L_15042250_SNP T G 0.4615 84 98 0.8978 8.9466321439075580E-01
2L_15042263_SNP T C 0.2033 37 145 0.9836 9.8316426591348027E-01
2L_15042283_SNP T C 0.459 84 99 0.9151 9.1252756072434515E-01
2L_15042739_SNP A C 0.06701 13 181 0.5404 5.3327248300778485E-01
2L_15042768_SNP G A 0.07216 14 180 0.878 8.7564016454130911E-01
2L_15042782_SNP C T 0.4505 82 100 0.9541 9.5307902456593585E-01
2L_15043010_SNP T C 0.2778 45 117 0.1948 1.7665693724926612E-01
2L_15043045_SNP A G 0.09189 17 168 0.2708 2.6215784631301819E-01
2L_15043215_SNP T C 0.07292 14 178 0.09035 8.5117032583244545E-02
2L_15043345_SNP G A 0.07895 15 175 0.159 1.4930786545391783E-01
2L_15043375_SNP C T 0.4231 77 105 0.837 8.3256866525073303E-01
2L_15043398_SNP T C 0.1257 24 167 0.4819 4.7571091982196445E-01
2L_15043479_SNP T C 0.0625 12 180 0.9081 9.0610983684001467E-01
2L_15043662_SNP T C 0.09794 19 175 0.3137 3.0664651320134750E-01
2L_15043717_SNP C T 0.2995 56 131 0.5188 5.0853959006205174E-01
2L_15043725_SNP C T 0.3258 58 120 0.5597 5.4686029635090361E-01
2L_15043810_SNP G A 0.4011 73 109 0.9949 9.9471947351415457E-01
2L_15043913_SNP A G 0.2742 51 135 0.9829 9.8255541721755357E-01
2L_15043974_SNP G C 0.4124 73 104 0.08211 6.6376103092768562E-02
2L_15044262_SNP C A 0.453 82 99 0.3596 3.5313601752114510E-01
2L_15044548_SNP T C 0.4302 77 102 0.3387 3.1988769322590938E-01
2L_15044563_DEL GGG A 0.4262 78 105 0.2898 2.7318056759747789E-01
2L_15044577_SNP C A 0.4489 79 97 0.4699 4.5126070463587686E-01
2L_15044581_SNP T C 0.452 80 97 0.4411 4.2278558688900381E-01
2L_15044615_SNP T A 0.06842 13 177 0.125 1.1608757827126726E-01
2L_15044651_SNP T A 0.06878 13 176 0.1256 1.1570713925778942E-01
2L_15044666_SNP G A 0.4857 85 90 0.3583 3.3429691340953704E-01
2L_15044696_SNP T A 0.4611 83 97 0.9675 9.6611133788630243E-01
2L_15044703_SNP C T 0.4505 82 100 0.861 8.5570348348629777E-01
2L_15044749_SNP T G 0.4045 72 106 0.2209 2.0103395815511749E-01
2L_15044800_SNP T C 0.4199 76 105 0.4847 4.7120459964323169E-01
2L_15044849_DEL GTTTGTT C 0.3631 65 114 0.3446 3.2564886587577579E-01
2L_15044868_SNP A T 0.3443 63 120 0.3893 3.7614016813076978E-01
2L_15044878_DEL A AACCGTTGA 0.05128 10 185 3.973e-05 3.1981644584749215E-05
2L_15044887_INS T TAT 0.306 56 127 0.05536 5.4917240413357597E-02
2L_15044922_SNP A G 0.2373 42 135 0.6528 6.4534965201440952E-01
2L_15044960_SNP C T 0.2446 45 139 0.6725 6.6435234875066695E-01
2L_15045126_SNP A T 0.08197 15 168 0.7058 6.9812345859740121E-01
2L_15045316_SNP A T 0.1702 32 156 0.3493 3.3769238089864284E-01
2L_15045429_SNP A G 0.07216 14 180 0.00046 3.7951515888081196E-04
2L_15045504_SNP T C 0.05556 11 187 0.2588 2.5362658548084349E-01
2L_15045522_SNP C T 0.1587 30 159 0.6565 6.4876045844361652E-01
2L_15045631_SNP G A 0.2216 41 144 0.1345 1.3475386811308765E-01
2L_15045654_SNP G A 0.3591 65 116 0.8537 8.5169909063255744E-01
2L_15045671_SNP A T 0.3556 64 116 0.7917 7.8805796573154596E-01
2L_15045678_SNP A T 0.3631 65 114 0.4667 4.5955608887043575E-01
2L_15045680_SNP A T 0.3646 66 115 0.8452 8.4282798853411911E-01
2L_15045789_SNP T A 0.08763 17 177 0.3398 3.3445923206231176E-01
2L_15045863_SNP T A 0.09948 19 172 0.8293 8.2754658893120714E-01
2L_15045983_SNP T C 0.3497 64 119 0.6208 6.1193876255995727E-01
2L_15046033_SNP T G 0.4378 81 104 0.9645 9.6322644244653144E-01
2L_15046036_SNP A G 0.4462 83 103 0.9556 9.5403988822881036E-01
2L_15046041_SNP C T 0.06154 12 183 0.07219 6.9427826397418180E-02
2L_15046051_SNP G T 0.06218 12 181 0.07119 7.9633039478161596E-02
2L_15046058_SNP T C 0.06091 12 185 0.07207 6.9976629528763087E-02
2L_15046060_SNP C T 0.4973 92 93 0.7602 7.5456858237036761E-01
2L_15046070_SNP A T 0.171 33 160 0.4703 4.6873018193714389E-01
2L_15046078_SNP T C 0.07614 15 182 0.08493 8.2638549376022039E-02
2L_15046168_SNP G C 0.4817 92 99 0.1815 1.7114223019854724E-01
2L_15046303_SNP C T 0.4603 87 102 0.1436 1.3388913623219201E-01
2L_15046320_SNP G T 0.4813 90 97 0.2366 2.2333611692065758E-01
2L_15046396_SNP A G 0.06122 12 184 0.6512 6.4773811546216720E-01
2L_15046408_SNP G C 0.1309 25 166 0.623 6.1883450324260303E-01
2L_15046425_SNP A G 0.1295 25 168 0.7789 7.7627471344726606E-01
2L_15046450_SNP T C 0.1223 23 165 0.1556 1.4712313958665479E-01
2L_15046670_SNP T C 0.06667 13 182 0.1262 1.2171324418541796E-01
2L_15046694_SNP A T 0.3095 52 116 0.4894 5.1919849423166808E-01
2L_15046700_SNP A T 0.2737 52 138 0.5524 5.4278418318654531E-01
2L_15046701_SNP T C 0.4762 90 99 0.2022 1.8973480885514893E-01
2L_15046705_SNP T A 0.06186 12 182 0.1564 1.5176425172531072E-01
2L_15046848_SNP T C 0.06736 13 180 0.2707 2.6567342203538113E-01
2L_15046905_SNP G A 0.1429 27 162 0.4389 4.3287155422709800E-01
2L_15046995_SNP T C 0.2431 44 137 0.2828 2.7539973490225467E-01
2L_15047049_SNP T C 0.1152 22 169 0.1798 1.7123244343864175E-01
2L_15047112_SNP T G 0.1459 27 158 0.7886 7.8314468053085251E-01
2L_15047121_SNP T C 0.09524 18 171 0.004037 3.3263764786488573E-03
2L_15047250_SNP C T 0.388 71 112 0.1344 1.2284785713563107E-01
2L_15047265_SNP T G 0.1204 23 168 0.08577 7.8511494007684160E-02
2L_15047268_SNP C T 0.3039 55 126 0.1994 1.8132305469123677E-01
2L_15047304_SNP C T 0.456 83 99 0.5448 5.3389023696115279E-01
2L_15047310_SNP C T 0.1053 20 170 0.001815 1.3746326600514080E-03
2L_15047403_SNP A G 0.3161 61 132 0.2224 2.1549330597158856E-01
2L_15047439_SNP T C 0.4348 80 104 0.155 1.4235146764036932E-01
2L_15047457_SNP T C 0.4457 82 102 0.1775 1.6355697072645647E-01
2L_15047507_SNP T C 0.4541 84 101 0.1076 9.8601054265631816E-02
2L_15047519_SNP A T 0.4457 82 102 0.5255 5.1632375349254422E-01
2L_15047528_SNP A G 0.1036 20 173 0.06097 5.7092453691035702E-02
2L_15047550_SNP A G 0.08421 16 174 0.04641 4.1963148410187508E-02
2L_15047581_SNP A G 0.1702 32 156 0.653 6.4474177679101718E-01
2L_15047689_SNP T C 0.07216 14 180 0.9622 9.6153312740297137E-01
2L_15047728_SNP C T 0.462 85 99 0.6213 6.1209792013632902E-01
2L_15047856_SNP A G 0.06736 13 180 0.8358 8.3292839962538423E-01
2L_15047938_SNP C T 0.4086 76 110 0.6493 6.3981216892441628E-01
2L_15048019_SNP A G 0.07216 14 180 0.7902 7.8623753259801599E-01
2L_15048127_SNP C G 0.07216 14 180 0.7352 7.3078408254667049E-01
2L_15048144_SNP G T 0.1088 21 172 0.9036 9.0194317650106959E-01
2L_15048205_SNP A T 0.2032 38 149 0.07678 6.8977476473651475E-02
2L_15048226_SNP G A 0.1406 27 165 0.03961 3.8003053056935000E-02
2L_15048367_SNP G A 0.08163 16 180 0.7426 7.3896263566222653E-01
2L_15048403_SNP C T 0.1192 23 170 0.3284 3.1979903087170070E-01
2L_15048433_SNP C G 0.4556 82 98 0.8558 8.5113673626821451E-01
2L_15048472_SNP G T 0.3696 68 116 0.2462 2.5289179572770493E-01
2L_15048529_SNP T A 0.07812 15 177 0.2539 2.4594786955424297E-01
2L_15048556_SNP A G 0.06806 13 178 0.1286 1.2279683758264670E-01
2L_15048649_SNP C T 0.371 69 117 0.7791 7.7380480160237175E-01
2L_15048652_SNP T A 0.4309 78 103 0.7262 7.1813183609099052E-01
2L_15048712_SNP T A 0.369 69 118 0.743 7.3828288916613871E-01
2L_15048736_SNP A T 0.381 72 117 0.04658 4.2642288530877724E-02
2L_15048832_SNP T G 0.2688 50 136 0.7354 7.3129891026268279E-01
2L_15048859_SNP A G 0.4078 73 106 0.6953 6.9154341759975135E-01
2L_15048892_SNP C T 0.1146 22 170 0.1864 1.7864673667056941E-01
2L_15048934_SNP C T 0.1452 27 159 0.6582 6.5163996466823193E-01
2L_15049009_SNP C T 0.1587 30 159 0.4514 4.4167605309719904E-01
2L_15049044_SNP A G 0.3611 65 115 0.8629 8.6038274129444603E-01
2L_15049046_SNP A G 0.3892 72 113 0.9541 9.5329659015580581E-01
2L_15049047_SNP T C 0.3871 72 114 0.9977 9.9764317895252397E-01
2L_15049119_SNP G C 0.2 37 148 0.8057 8.0304494811214056E-01
2L_15049134_SNP G A 0.1979 37 150 0.755 7.5148231374427010E-01
2L_15049179_SNP T C 0.1946 36 149 0.7674 7.6063360918505329E-01
2L_15049182_SNP T C 0.3462 63 119 0.8542 8.4958588555284265E-01
2L_15049191_SNP A T 0.2989 55 129 0.7446 7.3513711351228928E-01
2L_15049206_SNP G T 0.1958 37 152 0.9545 9.5320506734131571E-01
2L_15049296_SNP A G 0.08718 17 178 0.6963 6.9184860131946002E-01
2L_15049334_SNP A G 0.3552 65 118 0.5155 5.1096818790868048E-01
2L_15049440_SNP T C 0.3587 66 118 0.7381 7.3163048260579366E-01
2L_15049455_SNP A G 0.4972 89 90 0.07129 6.6028445469118693E-02
2L_15049622_SNP T G 0.06771 13 179 0.03882 3.6300776569744092E-02
2L_15049665_SNP A G 0.06701 13 181 0.4672 4.6068813674998133E-01
2L_15049710_SNP T A 0.4033 73 108 0.1639 1.5788246516598303E-01
2L_15049725_SNP T C 0.4972 90 91 0.03564 3.2670636756793020E-02
2L_15049728_SNP G A 0.4972 89 90 0.06355 5.4056475844701718E-02
2L_15049737_SNP G T 0.392 69 107 0.3988 3.7992409489283163E-01
2L_15049746_SNP C T 0.06122 12 184 0.07587 7.1725521416151516E-02
2L_15049824_SNP T C 0.1244 24 169 0.01375 1.2914922148160861E-02
2L_15049826_SNP T G 0.1295 25 168 0.01785 1.6826450326165983E-02
2L_15049827_SNP T C 0.2486 46 139 0.2562 2.4556878896923451E-01
2L_15049830_SNP C G 0.1302 25 167 0.01458 1.4609080183298711E-02
2L_15049860_SNP T C 0.2378 44 141 0.7699 7.6419926477148659E-01
2L_15049905_SNP C T 0.07179 14 181 0.489 4.8413588726514223E-01
2L_15049908_SNP A C 0.07692 15 180 0.4946 4.9011805118096985E-01
2L_15049917_SNP T C 0.06599 13 184 0.3347 3.2892178276286599E-01
2L_15049974_SNP G A 0.1309 25 166 0.2174 2.0820297950586886E-01
2L_15049991_SNP T G 0.1005 19 170 0.1089 1.0295300343274727E-01
2L_15049995_SNP A C 0.1005 19 170 0.08578 7.9261415578286601E-02
2L_15050049_SNP T A 0.1444 27 160 0.3621 3.5742618548316674E-01
2L_15050127_SNP A G 0.1192 23 170 0.2728 2.6543961861234433E-01
2L_15050136_SNP A G 0.2461 47 144 0.06243 5.8851116907399061E-02
2L_15050151_SNP G C 0.1958 37 152 0.05983 6.8452839939977347E-02
2L_15050154_SNP C T 0.2 38 152 0.02275 2.0421337646158666E-02
2L_15050238_SNP A T 0.2994 53 124 0.2396 2.3144402073418058E-01
2L_15050253_SNP C G 0.1799 34 155 0.03318 3.0535788350155385E-02
2L_15050286_SNP T C 0.1823 35 157 0.002382 2.0531121556184653E-03
2L_15050310_SNP G A 0.1571 30 161 0.1029 9.5711707962763848E-02
2L_15050319_SNP C A 0.1571 30 161 0.1051 9.8342247867881816E-02
2L_15050388_SNP T C 0.05076 10 187 0.2152 2.0919582672834247E-01
2L_15050448_SNP A T 0.4541 84 101 0.2626 2.5660060142291685E-01
2L_15050562_SNP C T 0.06186 12 182 0.08221 7.6528402927739089E-02
2L_15050700_SNP A G 0.134 26 168 0.3688 3.6293210029748613E-01
2L_15050886_SNP T C 0.3352 61 121 0.7604 7.5174833304481037E-01
2L_15050982_SNP A G 0.06667 13 182 0.6516 6.4771524637707534E-01
2L_15051000_SNP A G 0.2762 50 131 0.9564 9.5473785052044824E-01
2L_15051036_SNP T C 0.375 66 110 0.7665 7.6004913878165770E-01
2L_15051048_SNP T A 0.2435 47 146 0.8756 8.7343065378971252E-01
2L_15051090_SNP A G 0.08247 16 178 0.9897 9.8949530979272116E-01
2L_15051147_SNP T G 0.4863 89 94 0.8492 8.4734785463766460E-01
2L_15051227_SNP G A 0.2162 40 145 0.05088 4.3824021104783305E-02
2L_15051291_SNP C A 0.3757 71 118 0.7398 7.3448074764034366E-01
2L_15051315_SNP A G 0.4413 79 100 0.9017 8.9828807044532066E-01
2L_15051321_SNP A G 0.4033 73 108 0.5288 5.1818586763292718E-01
2L_15051333_SNP A C 0.2128 40 148 0.2892 2.8214949651184829E-01
2L_15051417_SNP G A 0.1192 23 170 0.2699 2.6219847871782465E-01
2L_15051447_SNP A G 0.4317 79 104 0.7912 7.8846120785806206E-01
2L_15051475_SNP G A 0.1848 34 150 0.6646 6.5549404326326766E-01
2L_15051502_SNP T C 0.1739 32 152 0.4764 4.6426266151281415E-01
2L_15051513_SNP T A 0.05155 10 184 0.8204 8.1829736122010543E-01
2L_15051556_SNP A G 0.4809 88 95 0.9589 9.5766481492315070E-01
2L_15051573_SNP A C 0.2295 42 141 0.5659 5.5553183852249632E-01
2L_15051613_SNP T G 0.1082 21 173 0.9304 9.2963962047340665E-01
2L_15051631_SNP C G 0.09424 18 173 0.005258 4.4538229828196265E-03
2L_15051667_SNP T G 0.1031 20 174 0.9371 9.3615785650587813E-01
2L_15051727_SNP G A 0.1546 30 164 0.5569 5.9859729217387669E-01
2L_15051734_DEL T AG 0.1154 21 161 0.867 8.7999513145701069E-01
2L_15051741_SNP A C 0.1111 21 168 0.5003 4.9456686571972497E-01
2L_15051753_SNP G A 0.3369 63 124 0.6117 6.0680218981349621E-01
2L_15051766_SNP A G 0.3387 63 123 0.6949 6.9369456707084720E-01
2L_15051771_SNP T G 0.1649 32 162 0.508 5.0584171178806736E-01
2L_15051780_SNP C G 0.3333 62 124 0.6544 6.4928698381543959E-01
2L_15051784_SNP C T 0.09845 19 174 0.7427 7.3872005288576270E-01
2L_15051786_SNP G T 0.3333 62 124 0.6613 6.5642835966647017E-01
2L_15051832_SNP A G 0.467 85 97 0.1214 1.1025375537747617E-01
2L_15051859_SNP A G 0.1832 35 156 0.9037 9.0161406600978844E-01
2L_15051868_SNP T C 0.08205 16 179 0.7607 7.5675137613610666E-01
2L_15051931_SNP T C 0.09231 18 177 0.2631 2.5540729926959538E-01
2L_15051937_SNP T C 0.08808 17 176 0.3074 2.9980894497936683E-01
2L_15051967_SNP G A 0.4595 85 100 0.436 4.2694470667593321E-01
2L_15052030_SNP A G 0.09326 18 175 0.8372 8.3437399704147752E-01
2L_15052117_SNP G A 0.3989 73 110 0.329 3.1525291268330180E-01
2L_15052123_SNP A C 0.4098 75 108 0.4122 4.0513136910733472E-01
2L_15052187_SNP A T 0.1406 27 165 0.917 9.1589916168883367E-01
2L_15052193_DEL A ATA 0.4743 83 92 0.8263 8.2463500703040005E-01
2L_15052205_SNP T A 0.4945 90 92 0.9187 9.1630160641500402E-01
2L_15052206_SNP C T 0.4889 88 92 0.9981 9.9801086815744877E-01
2L_15052219_SNP G C 0.2527 46 136 0.4454 4.3444618023909232E-01
2L_15052230_SNP G A 0.06633 13 183 0.195 1.8892955570863312E-01
2L_15052238_SNP A C 0.06936 12 161 0.2132 1.9310460975248533E-01
2L_15052266_SNP G A 0.1897 37 158 0.379 3.7655729502760238E-01
2L_15052277_SNP G A 0.3716 68 115 0.9408 9.3932534349227326E-01
2L_15052298_INS T ATG 0.4551 81 97 0.7308 7.2137498531123123E-01
2L_15052303_SNP A G 0.288 53 131 0.355 3.4115623191240319E-01
2L_15052309_SNP A C 0.2951 54 129 0.4537 4.4338939294879054E-01
2L_15052328_SNP G A 0.4944 89 91 0.3238 3.0368064417390661E-01
2L_15052340_SNP C T 0.4973 91 92 0.3588 3.4470022293929381E-01
2L_15052382_DEL T TTTC 0.4633 82 95 0.1866 1.7079006465139324E-01
2L_15052387_INS TAGTT T 0.4576 81 96 0.1508 1.3422858977293062E-01
2L_15052416_SNP A G 0.1579 30 160 0.5253 5.1450688931884536E-01
2L_15052435_SNP A C 0.06667 13 182 0.2344 2.2921019614576588E-01
2L_15052450_SNP C T 0.4659 82 94 0.8274 8.2108499320054507E-01
2L_15052466_SNP G C 0.4556 82 98 0.4335 4.2389212642843221E-01
2L_15052808_SNP T C 0.1368 26 164 0.293 2.8483612806751935E-01
2L_15052846_SNP T G 0.08108 15 170 0.8074 8.0606222313395126E-01
2L_15052880_SNP A G 0.2903 54 132 0.09859 8.7419064748354813E-02
2L_15053008_SNP G A 0.2169 41 148 0.4887 4.7813210063512057E-01
2L_15053081_SNP T G 0.266 50 138 0.676 6.6767943783215178E-01
2L_15053108_SNP C A 0.2 38 152 0.7218 7.1541386220345204E-01
2L_15053114_SNP A T 0.1484 27 155 0.9962 9.9606935876469704E-01
2L_15053115_SNP G T 0.2011 38 151 0.6659 6.6031876852902016E-01
2L_15053117_SNP A G 0.1461 26 152 0.9197 9.1643602225396625E-01
2L_15053118_INS TATTGATTTGCAAA T 0.1319 24 158 0.9975 9.9740076271825062E-01
2L_15053123_SNP A T 0.1905 36 153 0.5053 4.9591185092388002E-01
2L_15053134_SNP T A 0.08205 16 179 0.3185 3.1048863369595836E-01
2L_15053149_SNP T A 0.05051 10 188 0.3727 3.6732378090160267E-01
2L_15053154_SNP G A 0.06599 13 184 0.6913 6.9935636574845883E-01
2L_15053155_DEL G GTACTTTGATAAG 0.1838 34 151 0.9464 9.4460680563244592E-01
2L_15053193_SNP C T 0.2737 52 138 0.5587 5.4809907849352424E-01
2L_15053194_SNP A G 0.2727 51 136 0.9971 9.9713821395195645E-01
2L_15053220_SNP G A 0.4469 80 99 0.1591 1.4421449052508528E-01
2L_15053303_INS T TT 0.2418 44 138 0.8023 7.9568877157716611E-01
2L_15053322_SNP C T 0.07653 15 181 0.8031 8.0029859213225119E-01
2L_15053364_SNP T A 0.08718 17 178 0.3685 3.6061922041379912E-01
2L_15053386_SNP G A 0.1872 35 152 0.9432 9.4163955695132873E-01
2L_15053603_SNP T A 0.07653 15 181 0.8031 8.0029859213225119E-01
2L_15053845_SNP G A 0.1186 23 171 0.1032 1.0039309321126677E-01
2L_15053916_SNP A T 0.08466 16 173 0.1041 9.6914480768028111E-02
2L_15053921_SNP C A 0.08377 16 175 0.09891 9.2601682723061685E-02
2L_15053927_SNP T C 0.1957 36 148 0.7054 6.9871886337708367E-01
2L_15054073_SNP C G 0.1094 21 171 0.2139 2.0380611836934237E-01
2L_15054075_SNP C G 0.1771 34 158 0.6632 6.5592157490616576E-01
2L_15054111_INS TT T 0.05978 11 173 0.7382 7.3196747307309162E-01
2L_15054217_SNP T A 0.07653 15 181 0.8031 8.0029859213225119E-01
2L_15054256_SNP G T 0.07254 14 179 0.2946 2.8885317951756928E-01
2L_15054321_SNP T A 0.1036 20 173 0.4088 4.0207296483311272E-01
2L_15054410_SNP G A 0.2193 41 146 0.9204 9.1836189362129661E-01
2L_15054441_SNP G A 0.1047 20 171 0.2693 3.1879677160933673E-01
2L_15054486_SNP C T 0.123 23 164 0.09576 8.6658321853545495E-02
2L_15054620_SNP T G 0.3005 55 128 0.5657 5.5714335168109674E-01
2L_15054879_SNP A T 0.4734 89 99 0.8731 8.6927918416652139E-01
2L_15054995_SNP A C 0.35 63 117 0.5987 5.8958665255936782E-01
2L_15055037_SNP T A 0.227 42 143 0.4197 4.0926139677336937E-01
2L_15055040_SNP T A 0.227 42 143 0.369 3.5816985965761949E-01
2L_15055048_SNP G A 0.2378 44 141 0.5232 5.1101875573219568E-01
2L_15055077_SNP T G 0.467 85 97 0.9943 9.9424386586480229E-01
2L_15055106_SNP A T 0.1803 33 150 0.1522 1.4346647879782093E-01
2L_15055111_SNP C T 0.254 48 141 0.2666 2.6294184798132370E-01
2L_15055114_SNP C T 0.4892 91 95 0.7499 7.4788754415413472E-01
2L_15055143_SNP T C 0.2299 43 144 0.3517 3.4121159195618223E-01
2L_15055144_SNP A T 0.4762 90 99 0.5113 5.1041857911280819E-01
2L_15055202_SNP T A 0.1979 37 150 0.3616 3.4755114102094675E-01
2L_15055203_SNP G C 0.1852 35 154 0.674 6.6618858444880580E-01
2L_15055297_SNP A C 0.09845 19 174 0.3658 3.6088645148021736E-01
2L_15055419_SNP T C 0.1088 21 172 0.7486 7.4543257392218421E-01
2L_15055517_SNP A G 0.08466 16 173 0.9227 9.2135528244547360E-01
2L_15055646_DEL C CTACAC 0.07292 14 178 0.1117 1.0393476074295294E-01
2L_15055714_SNP T C 0.08673 17 179 0.3274 3.2014847736637797E-01
2L_15055723_SNP G C 0.07107 14 183 0.7093 7.1078707788558537E-01
2L_15055737_SNP C A 0.06667 13 182 0.6623 6.5912319544399833E-01
2L_15055850_SNP A T 0.2781 47 122 0.5716 5.4889306172441321E-01
2L_15055890_SNP T C 0.2456 42 129 0.5538 5.3028000323474056E-01
2L_15055953_SNP A G 0.2229 37 129 0.64 6.3276333485765424E-01
2L_15056004_SNP A G 0.09412 16 154 0.7035 6.9362507891911429E-01
2L_15056059_SNP A T 0.1796 30 137 0.1683 1.5037331466367532E-01
2L_15056060_SNP T A 0.1807 30 136 0.1634 1.4480497664807246E-01
2L_15056094_SNP C A 0.1786 30 138 0.1975 1.8025216033896851E-01
2L_15056106_SNP A G 0.05587 10 169 0.01323 1.1420941671936418E-02
2L_15056188_INS GCA G 0.1667 27 135 0.9602 9.5901364137693834E-01
2L_15056222_SNP T A 0.07368 14 176 0.9943 9.9430258906576263E-01
2L_15056282_SNP C T 0.09524 18 171 0.3485 3.4084014913969041E-01
2L_15056443_SNP G A 0.3481 63 118 0.8105 8.2727994150256001E-01
2L_15056625_DEL G GGACAAACAAG 0.4826 83 89 0.6189 6.0513289663204750E-01
2L_15056686_SNP A C 0.09794 19 175 0.6566 6.5152687231741457E-01
2L_15056712_SNP A T 0.1838 34 151 0.2994 2.8537847993558507E-01
2L_15056723_SNP C T 0.1892 35 150 0.3886 3.7389338128252358E-01
2L_15056858_SNP A C 0.07732 15 179 0.7712 7.6819116138955201E-01
2L_15056928_SNP C T 0.07143 14 182 0.9929 9.9286028727911102E-01
2L_15056969_SNP C A 0.114 22 171 0.02441 2.2782244043614858E-02
2L_15056974_SNP T C 0.1192 23 170 0.03263 3.0017961324736556E-02
2L_15056975_SNP A G 0.1198 23 169 0.04026 3.7367486638524600E-02
2L_15056982_SNP C T 0.3587 66 118 0.597 5.8765762046153269E-01
2L_15056990_SNP A T 0.09278 18 176 0.5332 5.3010775977590019E-01
2L_15057001_SNP T C 0.1134 22 172 0.02412 2.2108192506653693E-02
2L_15057062_SNP C G 0.05155 10 184 0.7801 7.7620910629028461E-01
2L_15057085_INS G GG 0.1492 27 154 0.5526 5.9251414276953873E-01
2L_15057103_SNP T A 0.09845 19 174 0.6173 6.1376570177093570E-01
2L_15057413_SNP G A 0.457 85 101 0.3355 3.3242389904120295E-01
2L_15057511_SNP T A 0.09574 18 170 0.01101 9.9761333438754055E-03
2L_15057524_SNP A T 0.1316 25 165 0.9993 9.9936026781143827E-01
2L_15057608_SNP A G 0.3135 58 127 0.3745 3.6285983431502089E-01
2L_15057746_INS G GTCCTACAG 0.1012 17 151 0.781 7.7771597691101646E-01
2L_15057803_SNP C A 0.1176 22 165 0.7738 7.6777375986787155E-01
2L_15057998_SNP T C 0.2849 53 133 0.3917 3.8583845442917819E-01
2L_15058013_SNP C A 0.2834 53 134 0.394 3.8947758834110069E-01
2L_15058018_SNP A G 0.09744 19 176 0.6184 6.1644295014661887E-01
2L_15058036_SNP A T 0.2849 53 133 0.4213 4.1639060199774236E-01
2L_15058099_SNP G A 0.1263 24 166 0.8966 8.9470426972252115E-01
2L_15058108_SNP A C 0.2826 52 132 0.6803 6.7221696922332952E-01
2L_15058124_SNP A T 0.1755 33 155 0.1508 1.4913169818143845E-01
2L_15058130_SNP G A 0.1406 27 165 0.6985 6.9269822444473961E-01
2L_15058228_SNP T C 0.2973 55 130 0.5965 5.8959303247352302E-01
2L_15058237_SNP A T 0.2973 55 130 0.5965 5.8959303247352302E-01
2L_15058247_SNP A C 0.08333 16 176 0.551 5.4630491850842722E-01
2L_15058286_SNP T C 0.3261 60 124 0.6986 6.8847583944117396E-01
2L_15058292_SNP A T 0.1217 23 166 0.8165 8.1240624379824233E-01
2L_15058326_SNP C T 0.4254 77 104 0.8906 8.8678293573971190E-01
2L_15058346_SNP A C 0.05076 10 187 0.628 6.2629366649536178E-01
2L_15058425_SNP G A 0.1211 23 167 0.8227 8.1915544338801172E-01
2L_15058452_SNP G A 0.1639 30 153 0.7769 7.7265080016831256E-01
2L_15058467_SNP A T 0.1354 26 166 0.8899 8.8929278045908855E-01
2L_15058470_SNP T G 0.08205 16 179 0.7518 7.4769397408374605E-01
2L_15058506_SNP G A 0.07447 14 174 0.9235 9.2133889714869421E-01
2L_15058527_SNP C A 0.4317 79 104 0.7412 7.3306971936183551E-01
2L_15058568_SNP A T 0.09326 18 175 0.9851 9.8504267397605982E-01
2L_15058583_SNP G A 0.1071 21 175 0.7998 7.9813946855687967E-01
2L_15058700_DEL ATATTAA A 0.2632 45 126 0.5469 5.4914861325421294E-01
2L_15058954_SNP G C 0.199 38 153 0.2783 2.7374775166891108E-01
2L_15058974_SNP C T 0.2513 48 143 0.1073 1.0097999894365539E-01
2L_15059100_SNP A G 0.3846 70 112 0.6043 5.9177813475825347E-01
2L_15059101_SNP T C 0.2287 43 145 0.8903 8.8812557634327916E-01
2L_15059109_SNP A G 0.3716 68 115 0.5055 4.9527891736485685E-01
2L_15059115_SNP A C 0.3464 62 117 0.8465 8.4083608915321073E-01
2L_15059162_SNP G A 0.3591 65 116 0.1403 1.2422972079991390E-01
2L_15059205_SNP T A 0.07772 15 178 0.5602 5.5613465804012929E-01
2L_15059228_SNP A C 0.08466 16 173 0.6486 6.4252063635803736E-01
2L_15059245_SNP A C 0.1466 28 163 0.8849 8.8268209452247948E-01
2L_15059704_SNP A G 0.3407 62 120 0.9404 9.3857058836807150E-01
2L_15059770_SNP A G 0.06186 12 182 0.6358 6.3018719306428894E-01
2L_15059776_SNP G T 0.2905 52 127 0.1027 9.1446738561447249E-02
2L_15059791_SNP C T 0.2905 52 127 0.1199 1.0779918671725675E-01
2L_15059878_SNP T C 0.2678 49 134 0.4984 4.8951481275943320E-01
2L_15059917_SNP C T 0.3333 60 120 0.2295 2.1371028343704568E-01
2L_15059929_SNP G A 0.3295 58 118 0.2011 1.8183244105771301E-01
2L_15059992_SNP A G 0.1376 26 163 0.8924 8.9099502867606373E-01
2L_15060081_SNP T C 0.06154 12 183 0.7289 7.2517217865516226E-01
2L_15060160_SNP A G 0.09474 18 172 0.2048 2.0230818792381156E-01
2L_15060169_SNP A C 0.3966 69 105 0.5653 5.6089557292147185E-01
2L_15060172_SNP T A 0.4709 81 91 0.7027 6.9767531417620987E-01
2L_15060193_SNP G C 0.1979 37 150 0.148 1.4580319192873581E-01
2L_15060199_SNP T G 0.1915 36 152 0.07839 7.1546863145640877E-02
2L_15060388_SNP G A 0.212 39 145 0.8462 8.4151704840913522E-01
2L_15060596_SNP T C 0.1111 21 168 0.9719 9.7168720531439401E-01
2L_15060665_SNP A G 0.4332 81 106 0.677 6.6902881489939392E-01
2L_15060724_SNP G A 0.08377 16 175 0.2792 2.7329923071236162E-01
2L_15060810_SNP C G 0.2703 50 135 0.9074 9.0537472119845375E-01
2L_15061030_SNP A T 0.4863 89 94 0.9204 9.1942500606342858E-01
2L_15061105_SNP C G 0.1146 22 170 0.6472 6.4128613450067862E-01
2L_15061146_DEL A TG 0.05263 10 180 0.03744 3.4746349926943976E-02
2L_15061196_SNP C T 0.4674 86 98 0.3992 3.8736580779517504E-01
2L_15061208_SNP G A 0.3656 68 118 0.7943 7.8962278542024256E-01
2L_15061286_DEL T TT 0.3536 64 117 0.7429 7.3955347464690147E-01
2L_15061399_SNP A T 0.1088 21 172 0.3854 3.7792638591861050E-01
2L_15061509_DEL A ACATA 0.2286 40 135 0.09544 8.1144505920880308E-02
2L_15061519_SNP A G 0.2131 39 144 0.1486 1.8719327147261111E-01
2L_15061520_SNP A T 0.2912 53 129 0.8726 8.8276201762549167E-01
2L_15061576_SNP A G 0.408 71 103 0.38 3.7274447503924113E-01
2L_15061579_SNP C T 0.1966 35 143 0.4677 4.5542441795136535E-01
2L_15061662_SNP C A 0.2458 44 135 0.1796 1.6876645873989193E-01
2L_15061690_SNP T C 0.4167 75 105 0.8537 8.5137702044814811E-01
2L_15061811_DEL A AT 0.05102 10 186 0.6929 6.8910909950717869E-01
2L_15061847_SNP T A 0.05102 10 186 0.6883 6.8424193964639324E-01
2L_15061941_SNP G C 0.07182 13 168 0.4801 4.7069077407825599E-01
2L_15061971_SNP G T 0.3647 62 108 0.5685 5.6004347386758702E-01
2L_15061972_SNP C T 0.1854 33 145 0.8433 8.4090099693024201E-01
2L_15061980_SNP C T 0.09626 18 169 0.6816 6.7569196029771206E-01
2L_15062058_SNP A T 0.1585 26 138 0.9469 9.4490725220011396E-01
2L_15062103_SNP C A 0.08242 15 167 0.5246 5.1063942244212734E-01
2L_15062107_SNP A C 0.3631 61 107 0.5213 5.0222996775073248E-01
2L_15062115_SNP A G 0.3616 64 113 0.3409 3.3016144758971055E-01
2L_15062121_SNP A C 0.3708 66 112 0.5241 5.1127437171785206E-01
2L_15062123_SNP A T 0.06417 12 175 0.2386 2.3116746943730071E-01
2L_15062212_SNP A C 0.08602 16 170 0.4185 4.0609562691022949E-01
2L_15062367_SNP A G 0.4124 73 104 0.9797 9.7896712348221615E-01
2L_15062461_SNP G A 0.08247 16 178 0.3018 2.9285694146870189E-01
2L_15062657_SNP G A 0.3667 66 114 0.5281 5.2414290207237824E-01
2L_15062659_SNP C T 0.1088 21 172 0.8801 8.7795441063809987E-01
2L_15062931_SNP T G 0.1829 30 134 0.7376 7.2753210234853882E-01
2L_15062987_SNP G A 0.08649 16 169 0.6167 6.1218533240334883E-01
2L_15063067_SNP T C 0.4144 75 106 0.4377 4.1962071534490131E-01
2L_15063137_DEL C CC 0.3951 64 98 0.7692 7.5426049636249004E-01
2L_15063141_SNP A G 0.4 66 99 0.6472 6.2806068471529697E-01
2L_15063256_SNP A G 0.1657 30 151 0.7025 6.9685467877294360E-01
2L_15063307_SNP T G 0.08589 14 149 0.6944 6.8175415757938584E-01
2L_15063322_SNP A C 0.1754 30 141 0.9373 9.3516425240800094E-01
2L_15063447_SNP G A 0.1582 28 149 0.9894 9.8898345393737730E-01
2L_15063461_SNP T G 0.1307 23 153 0.106 9.2863372106878894E-02
2L_15063594_SNP A C 0.142 24 145 0.8594 8.5385401551313067E-01
2L_15063621_SNP C A 0.1598 27 142 0.5438 5.3557005043155970E-01
2L_15063629_SNP C T 0.1034 18 156 0.2915 2.8084169653005708E-01
2L_15063645_SNP G A 0.1214 21 152 0.1033 9.5012941090928615E-02
2L_15063990_INS AA A 0.2412 41 129 0.7605 7.6114484342803945E-01
2L_15064034_SNP G A 0.2819 53 135 0.1929 1.7992791312338885E-01
2L_15064067_SNP G C 0.06186 12 182 0.07798 7.3246134916325589E-02
2L_15064255_DEL AA A 0.06806 13 178 0.7019 6.9798777401431544E-01
2L_15064341_DEL A AGTTTTCA 0.2283 42 142 0.3719 3.5561580758561739E-01
2L_15064375_SNP T C 0.2473 45 137 0.8487 8.4325122199688440E-01
2L_15064386_SNP A C 0.2757 51 134 0.3446 3.3078727838769861E-01
2L_15064439_SNP A C 0.08808 17 176 0.6832 6.7745240561069298E-01
2L_15064485_SNP T C 0.2021 38 150 0.2266 2.1795156203868826E-01
2L_15064578_SNP T C 0.1368 26 164 0.2094 2.0328145061147618E-01
2L_15064597_SNP C G 0.1587 30 159 0.4953 4.8929378656574418E-01
2L_15064650_SNP A C 0.0582 11 178 0.9248 9.2416447032511539E-01
2L_15064701_SNP T C 0.1878 34 147 0.6534 6.4349830229988936E-01
2L_15064952_SNP C G 0.1571 30 161 0.2384 2.3263382113754894E-01
2L_15064985_SNP G A 0.3224 59 124 0.5659 5.5566073856567666E-01
2L_15065123_SNP C A 0.1011 19 169 0.1854 1.9413034342057267E-01
2L_15065169_DEL A AA 0.1283 24 163 0.1414 1.3878797838670864E-01
2L_15065182_SNP A T 0.1622 30 155 0.6204 6.1940187951147330E-01
2L_15065275_SNP T C 0.2541 47 138 0.3394 3.2798852323799998E-01
2L_15065276_SNP G T 0.05051 10 188 0.5649 5.6158451689957412E-01
2L_15065290_SNP T A 0.2446 45 139 0.2202 2.0500686409518543E-01
2L_15065478_SNP C A 0.163 30 154 0.6188 6.0904863770680728E-01
2L_15065491_INS AA A 0.1758 32 150 0.6336 6.2402504872756048E-01
2L_15065528_SNP C G 0.05181 10 183 0.4103 4.0206566426946888E-01
2L_15065586_DEL C CAAGCCCT 0.06667 13 182 0.795 7.9274201188463322E-01
2L_15065600_INS AA A 0.05208 10 182 0.8577 8.5525621441082000E-01
2L_15065709_DEL G GG 0.2678 49 134 0.4414 4.3901772097230640E-01
2L_15065740_SNP C G 0.2204 41 145 0.1769 1.6844250963828844E-01
2L_15065838_SNP T A 0.05291 10 179 0.3924 3.9367396588275450E-01
2L_15066135_SNP T G 0.05641 11 184 0.2814 2.7971126403260893E-01
2L_15066147_SNP A T 0.1347 26 167 0.3411 3.3818376105100167E-01
2L_15066153_SNP T C 0.4972 89 90 0.5221 5.1561213125608973E-01
2L_15066254_SNP T A 0.1263 24 166 0.7652 7.6006268192225046E-01
2L_15066316_SNP G T 0.1444 27 160 0.4285 4.2522106520576874E-01
2L_15066328_SNP A G 0.1579 30 160 0.8023 7.9934094282514412E-01
2L_15066333_INS AA A 0.139 26 161 0.9599 9.5890342755852509E-01
2L_15066430_SNP C A 0.3478 64 120 0.5012 4.8854513347000839E-01
2L_15066569_SNP C T 0.1958 37 152 0.6169 6.1127459559557640E-01
2L_15066595_SNP A T 0.1799 34 155 0.9918 9.9165975251991956E-01
2L_15066617_SNP T G 0.3904 73 114 0.1455 1.3461690205079280E-01
2L_15066630_DEL T TCATGGAGTGTGGCTTTTGGTTTATTTGTTAATTTTTTCGT 0.05729 11 181 0.8398 8.3835817596079543E-01
2L_15066641_SNP G T 0.1176 20 150 0.08522 7.4106704485154329E-02
2L_15066693_SNP C T 0.2926 55 133 0.04182 3.9303426170323182E-02
2L_15066697_SNP C T 0.07772 15 178 0.6035 5.9708170544325978E-01
2L_15066721_SNP G A 0.2287 43 145 0.09931 9.2227983225325771E-02
2L_15066772_SNP A T 0.08947 17 173 0.7929 7.9185001443087866E-01
2L_15066792_SNP T C 0.05128 10 185 0.8375 8.3529276422654919E-01
2L_15066843_SNP C T 0.1526 29 161 0.1636 1.6010976340908645E-01
2L_15066875_SNP A C 0.05155 10 184 0.3237 3.1903523549568902E-01
2L_15067244_SNP A T 0.09474 18 172 0.7346 7.3221633022225541E-01
2L_15067355_SNP C A 0.2353 44 143 0.534 5.3504108561882446E-01
2L_15067880_SNP A C 0.0567 11 183 0.8478 8.4594511439155218E-01
2L_15067893_SNP C A 0.1399 27 166 0.05533 5.5212112851819220E-02
2L_15068051_DEL A ACA 0.07368 14 176 0.3962 3.9238454029299064E-01
2L_15068210_SNP A G 0.07653 15 181 0.7663 7.6375819339616702E-01
2L_15068269_SNP C G 0.07614 15 182 0.7766 7.7446265676506876E-01
2L_15068282_SNP A G 0.05699 11 182 0.7504 7.4582099655798073E-01
2L_15068314_SNP G A 0.07143 14 182 0.858 8.5637516720031004E-01
2L_15068689_SNP T A 0.05729 11 181 0.2595 2.5232426286109055E-01
2L_15068833_SNP G A 0.0567 11 183 0.4096 4.0244734754719858E-01
2L_15068867_SNP A G 0.07107 14 183 0.9234 9.2310169437070377E-01
2L_15069132_SNP C T 0.3533 65 119 0.636 6.2756869995870179E-01
2L_15069245_SNP A G 0.1481 28 161 0.6296 6.2461062329064876E-01
2L_15069411_SNP A G 0.1186 23 171 0.4574 4.5143005794027269E-01
2L_15069467_SNP A G 0.05348 10 177 0.3757 3.7210492638184267E-01
2L_15069496_SNP T G 0.07895 15 175 0.2587 2.5249565841414634E-01
2L_15069524_SNP T C 0.05128 10 185 0.7961 7.9279543105302019E-01
2L_15069588_SNP A G 0.05128 10 185 0.7961 7.9279543105302019E-01
2L_15069595_SNP T A 0.05128 10 185 0.7961 7.9279543105302019E-01
2L_15069720_SNP A C 0.08081 16 182 0.7755 7.7431309927217096E-01
2L_15069846_SNP C T 0.06283 12 179 0.3818 3.7304730751367710E-01
2L_15069930_SNP C G 0.05076 10 187 0.3178 3.1285152257758542E-01
2L_15070290_SNP A T 0.1354 26 166 0.7522 7.4786464852887358E-01
2L_15070746_SNP C T 0.06878 13 176 0.3341 3.3313220440188762E-01
2L_15070778_SNP G C 0.3812 69 112 0.3966 3.8277165801033053E-01
2L_15071087_SNP A G 0.0582 11 178 0.07082 6.5701786822112210E-02
2L_15071122_SNP A G 0.1503 29 164 0.6948 6.9034636628945467E-01
2L_15071128_SNP A G 0.06091 12 185 0.3942 3.8868247089933183E-01
2L_15071300_SNP C T 0.06842 13 177 0.3443 3.3429359583734286E-01
2L_15071570_SNP G A 0.1198 23 169 0.428 4.2027339304883671E-01
2L_15071588_SNP A G 0.05729 11 181 0.7181 7.1297003089174849E-01
2L_15071656_SNP G A 0.06842 13 177 0.8564 8.5422962381964140E-01
2L_15072092_SNP A T 0.4972 89 90 0.7333 7.2476284313959072E-01
2L_15072429_SNP T C 0.3977 68 103 0.4725 4.7369058723408486E-01
2L_15072500_SNP C T 0.4514 79 96 0.313 2.9612223065038068E-01
2L_15072582_SNP A C 0.3242 59 123 0.9493 9.4760660889812509E-01
2L_15072654_SNP T G 0.07027 13 172 0.9536 9.5227478018959533E-01
2L_15072797_SNP T A 0.2316 44 146 0.6683 6.6190981760633316E-01
2L_15072806_SNP C T 0.2179 39 140 0.9512 9.4958083609393229E-01
2L_15073446_SNP T A 0.4944 88 90 0.3686 3.7096033488775570E-01
2L_15074094_SNP G C 0.1204 23 168 0.5499 5.4291179842444670E-01
2L_15074145_SNP G A 0.08718 17 178 0.3602 3.5340938641967146E-01
2L_15074233_SNP G A 0.3387 63 123 0.7507 7.7283173096316671E-01
2L_15074260_SNP A T 0.08947 17 173 0.4547 4.4553163092113057E-01
2L_15074269_INS C CTATATAAC 0.1135 21 164 0.4633 4.5124522399663847E-01
2L_15074276_SNP C T 0.05208 10 182 0.6666 6.6341064897209390E-01
2L_15074336_SNP A G 0.2246 42 145 0.9229 9.2117684346683748E-01
2L_15074447_SNP C A 0.3804 70 114 0.5681 5.6369556586744518E-01
2L_15074458_SNP A C 0.05789 11 179 0.7966 7.9198947899635197E-01
2L_15074557_SNP C T 0.3242 59 123 0.2097 1.9859805161798683E-01
2L_15074569_SNP A T 0.1474 28 162 0.1667 1.5648569854530914E-01
2L_15074780_DEL T TCT 0.1047 20 171 0.9147 9.1314720165422769E-01
2L_15075068_SNP C T 0.3204 58 123 0.3229 3.0938741779306222E-01
2L_15075248_SNP A T 0.1895 36 154 0.5416 5.3307847582037593E-01
2L_15075311_SNP A C 0.06349 12 177 0.9012 8.9805835794939681E-01
2L_15075317_SNP G A 0.07865 14 164 0.7181 7.1339974006317430E-01
2L_15075349_DEL CCGTC C 0.1591 28 148 0.6332 6.3942647329179980E-01
2L_15075392_SNP G A 0.1658 32 161 0.481 4.7202064516594944E-01
2L_15075396_SNP T C 0.1875 36 156 0.8097 8.0576266773018612E-01
2L_15075425_SNP G C 0.1774 33 153 0.8906 8.8916996778769042E-01
2L_15075473_DEL C CA 0.07368 14 176 0.3101 3.0892651851538799E-01
2L_15075549_SNP G A 0.2295 42 141 0.239 2.2531540187761034E-01
2L_15075560_DEL A ATA 0.06349 12 177 0.8831 8.8100587552565923E-01
2L_15075610_SNP C T 0.2957 55 131 0.8852 8.8254107447451235E-01
2L_15075707_SNP C G 0.07692 15 180 0.9383 9.3736378891170868E-01
2L_15076029_SNP C T 0.4438 79 99 0.2726 2.5676286551266558E-01
2L_15076054_SNP T C 0.45 81 99 0.3559 3.3629643559743927E-01
2L_15076096_SNP G T 0.3977 70 106 0.2789 2.5637843195754051E-01
2L_15076099_SNP G C 0.4375 70 90 0.1529 1.2283162872506370E-01
2L_15076113_SNP G A 0.1283 24 163 0.8927 8.8950493295961353E-01
2L_15076122_SNP T A 0.3933 70 108 0.4287 4.0804438383990693E-01
2L_15076130_SNP C T 0.3855 69 110 0.323 3.0455936727033428E-01
2L_15076132_SNP C A 0.3944 71 109 0.35 3.3101808851962977E-01
2L_15076139_SNP A T 0.1297 24 161 0.7984 7.9258586145535492E-01
2L_15076185_SNP T C 0.06154 12 183 0.4109 4.0304679703220536E-01
2L_15076435_SNP G C 0.05236 10 181 0.5533 5.4714483445446538E-01
2L_15076460_SNP T C 0.1223 23 165 0.1938 1.8572347148247548E-01
2L_15076531_SNP A G 0.2108 39 146 0.1064 9.6128294875195253E-02
2L_15077024_SNP T A 0.05584 11 186 0.6316 6.2720589275295879E-01
2L_15077033_DEL G GAGTTATAG 0.05729 11 181 0.8045 8.0190172788426528E-01
2L_15077063_SNP A C 0.05076 10 187 0.6783 6.7433822296502932E-01
2L_15077112_SNP T G 0.09524 18 171 0.4386 4.3185207668615888E-01
2L_15077447_SNP T C 0.3514 65 120 0.8429 8.4012239709888337E-01
2L_15077485_SNP A C 0.2191 39 139 0.9374 9.3594826056563318E-01
2L_15077530_SNP A G 0.1895 36 154 0.154 1.4323448080173828E-01
2L_15077692_SNP A T 0.2926 55 133 0.2412 2.3362884583334487E-01
2L_15077870_SNP T C 0.1011 19 169 0.7067 7.0032387750264768E-01
2L_15077901_SNP A T 0.3464 62 117 0.904 9.0177090003643645E-01
2L_15077905_SNP C T 0.4111 74 106 0.2353 2.2640597409390872E-01
2L_15077941_SNP T G 0.1979 38 154 0.3834 3.7288745836629034E-01
2L_15077943_SNP T A 0.1947 37 153 0.3079 2.9641761986517312E-01
2L_15078001_SNP A C 0.2299 43 144 0.7522 7.4695141729428194E-01
2L_15078049_SNP A T 0.1351 25 160 0.6844 6.7475855809868457E-01
2L_15078083_SNP G T 0.2979 56 132 0.1933 1.8596705610601405E-01
2L_15078117_SNP T C 0.2312 43 143 0.6458 6.3497764237834309E-01
2L_15078123_DEL ATGTTTACACATTTTAGTTGTGTATTTTGAGCAAAA A 0.2951 54 129 0.6395 6.3224225657758382E-01
2L_15078228_SNP G A 0.05051 10 188 0.1928 1.8786304790043507E-01
2L_15078230_SNP C T 0.05556 11 187 0.2079 2.0282288369472490E-01
2L_15078243_SNP A T 0.2337 43 141 0.5598 5.4917216845325889E-01
2L_15078250_SNP T C 0.09143 16 159 0.692 6.9269600367947659E-01
2L_15078275_SNP G T 0.4333 78 102 0.9105 9.0806179180864222E-01
2L_15078292_SNP A C 0.1905 36 153 0.7354 7.2957263938882932E-01
2L_15078336_DEL T TT 0.06316 12 178 0.4924 4.8569006401511750E-01
2L_15078336_SNP T G 0.2711 45 121 0.7712 7.6665130204331544E-01
2L_15078343_INS GCTTTTGGCAAAAGAAAC G 0.06349 12 177 0.4575 4.4968730449537042E-01
2L_15078346_SNP T A 0.3204 58 123 0.4954 4.8760622957567035E-01
2L_15078350_INS G GAAACGCTAAGG 0.3239 57 119 0.5636 5.5444057397020541E-01
2L_15078365_SNP C T 0.3222 58 122 0.4401 4.2739719041790758E-01
2L_15078373_SNP T C 0.05051 10 188 0.2159 2.1108173043956169E-01
2L_15078463_SNP G A 0.05102 10 186 0.2946 2.8773273785727704E-01
2L_15078501_SNP A C 0.4489 79 97 0.4332 4.1576576471956639E-01
2L_15078503_SNP A G 0.4045 72 106 0.601 5.8655296948647484E-01
2L_15078516_DEL T TC 0.4022 72 107 0.7046 6.9275920484047959E-01
2L_15078533_SNP A T 0.2584 46 132 0.2738 2.5393243378200214E-01
2L_15078589_SNP T G 0.2065 38 146 0.5191 5.1514569263926502E-01
2L_15078595_SNP G A 0.2961 53 126 0.8225 8.1830723084639412E-01
2L_15078649_SNP T C 0.06806 13 178 0.7045 6.9833444007546708E-01
2L_15078694_SNP C T 0.2833 51 129 0.902 8.9834703510803704E-01
2L_15078703_SNP C T 0.3743 67 112 0.3334 3.1421244130597825E-01
2L_15078723_SNP G A 0.2088 38 144 0.3864 3.6698765379214116E-01
2L_15078733_SNP G T 0.3807 67 109 0.2812 2.5861411026499370E-01
2L_15078752_DEL TTTAAAATCCCT T 0.4 74 111 0.3035 2.9148146980534095E-01
2L_15078778_SNP T A 0.4365 79 102 0.9617 9.6056982853723683E-01
2L_15078827_SNP C T 0.1111 21 168 0.8415 8.3713885865879212E-01
2L_15078840_SNP C T 0.2158 41 149 0.3058 2.9586649032652557E-01
2L_15078885_INS TCAGC T 0.1295 25 168 0.5436 5.3518827899452959E-01
2L_15078887_SNP G C 0.1257 24 167 0.4853 4.7438198707644041E-01
2L_15078889_SNP A C 0.1295 25 168 0.6078 6.0002754915521739E-01
2L_15078924_SNP T C 0.2717 50 134 0.1082 9.9028290485106862E-02
2L_15079103_SNP T A 0.1154 21 161 0.6081 5.9444777314478503E-01
2L_15079196_SNP G T 0.4302 77 102 0.2276 2.2747734894069005E-01
2L_15079201_SNP T A 0.1368 26 164 0.5462 5.3864825408998684E-01
2L_15079208_SNP T C 0.4725 86 96 0.3094 2.9028271759507118E-01
2L_15079495_SNP G A 0.1882 35 151 0.8776 8.7373360257994181E-01
2L_15079525_SNP C A 0.4581 82 97 0.7216 7.1807455050351132E-01
2L_15079614_SNP C T 0.25 46 138 0.8656 8.6088647030134802E-01
2L_15079617_SNP T G 0.05076 10 187 0.2956 2.9016522316707627E-01
2L_15079715_SNP G A 0.2568 47 136 0.9052 9.0156610326160613E-01
2L_15079722_SNP G A 0.4108 76 109 0.6122 6.0096027098078508E-01
2L_15079845_SNP A T 0.1613 30 156 0.558 5.4484845795847492E-01
2L_15079851_SNP A G 0.05584 11 186 0.6959 6.9205897786401638E-01
2L_15080014_SNP G A 0.107 20 167 0.5089 4.9792332753007695E-01
2L_15080031_SNP G A 0.1271 23 158 0.3223 3.0800182576427559E-01
2L_15080032_SNP G A 0.09659 17 159 0.2906 2.7027379712181665E-01
2L_15080063_SNP G T 0.1323 25 164 0.4993 4.9118705065985246E-01
2L_15080142_SNP C T 0.4045 72 106 0.1045 1.0083645465518487E-01
2L_15080160_SNP G A 0.1481 28 161 0.6892 6.8346542255407350E-01
2L_15080264_SNP A C 0.3443 63 120 0.1824 1.7049152529528588E-01
2L_15080287_SNP T C 0.1818 34 153 0.3189 3.1727929637120389E-01
2L_15080301_SNP T A 0.4451 81 101 0.276 2.6665081006873836E-01
2L_15080334_SNP T C 0.1316 25 165 0.5125 5.0932953190298469E-01
2L_15080352_SNP T G 0.129 24 162 0.37 3.6174699739360572E-01
2L_15080376_SNP G A 0.151 29 163 0.3275 3.1741438181069792E-01
2L_15080385_SNP T A 0.1383 26 162 0.5687 5.5946216755863598E-01
2L_15080388_SNP A C 0.3333 61 122 0.8114 8.0321012007457737E-01
2L_15080405_SNP A T 0.3478 64 120 0.7086 6.9710471526133444E-01
2L_15080474_SNP T A 0.2793 50 129 0.4378 4.8087717663683394E-01
2L_15080477_SNP A T 0.1596 30 158 0.856 8.6976284147430383E-01
2L_15080494_SNP G T 0.4795 82 89 0.6886 7.1258335192814970E-01
2L_15080519_SNP A C 0.1559 29 157 0.8688 8.6748322381474541E-01
2L_15080528_INS AATA CT 0.2762 50 131 0.5906 5.7365575614470887E-01
2L_15080551_SNP T A 0.2637 48 134 0.626 6.2041650680296923E-01
2L_15080567_SNP G A 0.3876 69 109 0.4306 4.2793907676728371E-01
2L_15080608_SNP C T 0.2434 46 143 0.8885 8.8519407689536567E-01
2L_15080611_SNP A G 0.2447 46 142 0.8039 7.9767525686040708E-01
2L_15080621_SNP C T 0.1784 33 152 0.7699 7.6473325814216842E-01
2L_15080626_SNP G A 0.3333 56 112 0.6843 6.6849745222649304E-01
2L_15080727_SNP T G 0.07179 14 181 0.2183 2.1356679740222761E-01
2L_15080801_SNP C G 0.2595 48 137 0.1775 1.6449190056843588E-01
2L_15080802_SNP A C 0.4199 76 105 0.4997 5.4208191114851911E-01
2L_15080821_SNP G A 0.2434 46 143 0.8053 8.0095563269212244E-01
2L_15080908_SNP T C 0.0625 12 180 0.116 1.0992703161051498E-01
2L_15081023_SNP G A 0.224 41 142 0.4933 4.8157482205985724E-01
2L_15081057_SNP T G 0.1957 36 148 0.6706 6.5785333067965923E-01
2L_15081121_SNP A T 0.1702 32 156 0.9222 9.2017015084194043E-01
2L_15081133_SNP C G 0.2768 49 128 0.4268 4.0198447262355586E-01
2L_15081186_SNP C T 0.2434 46 143 0.7697 7.6405927858470590E-01
2L_15081228_SNP A G 0.4098 75 108 0.82 8.1347152822542435E-01
2L_15081341_SNP G T 0.2732 50 133 0.06728 5.9153725790203025E-02
2L_15081357_SNP C A 0.2105 40 150 0.6017 5.9240292202892886E-01
2L_15081374_SNP T A 0.3102 58 129 0.3252 3.1451450131038639E-01
2L_15081402_SNP T C 0.09896 19 173 0.3722 3.6407143622568472E-01
2L_15081411_SNP C A 0.06701 13 181 0.1721 1.6568834054534254E-01
2L_15081418_SNP C T 0.1958 37 152 0.4019 3.8972779372044519E-01
2L_15081420_SNP T G 0.227 42 143 0.3507 3.3762843287681843E-01
2L_15081423_SNP G A 0.3135 58 127 0.4871 4.7230147531744793E-01
2L_15081448_SNP T C 0.1868 34 148 0.1552 1.4063882350038315E-01
2L_15081452_SNP A T 0.06186 12 182 0.2032 1.9584085513819649E-01
2L_15081473_SNP A G 0.2308 42 140 0.3731 3.5832117974440647E-01
2L_15081482_DEL A ACCGCACTCAAAA 0.05155 10 184 0.2115 2.0353050105844006E-01
2L_15081508_SNP T G 0.05699 11 182 0.3705 3.6101067571646561E-01
2L_15081541_INS TCTGGTACGTGT T 0.2446 45 139 0.1229 1.1611435501740031E-01
2L_15081542_SNP C G 0.06952 13 174 0.6285 6.2231833338448550E-01
2L_15081546_SNP C A 0.2527 47 139 0.1185 1.0944340154702747E-01
2L_15081556_SNP C T 0.2473 45 137 0.06054 5.2304825215048388E-02
2L_15081562_SNP A T 0.2 38 152 0.1114 1.0324904036306248E-01
2L_15081612_SNP T C 0.1895 36 154 0.5841 5.7533630823961812E-01
2L_15081653_SNP A C 0.06186 12 182 0.5429 5.4205241511447866E-01
2L_15081720_SNP G A 0.1538 28 154 0.1315 1.2872959455804611E-01
2L_15081809_SNP T C 0.09574 18 170 0.3944 3.8342257485303255E-01
2L_15081886_SNP T C 0.2849 53 133 0.6743 6.7004847851016813E-01
2L_15081939_SNP A T 0.3661 67 116 0.8231 8.1720224038992961E-01
2L_15081958_SNP A G 0.1398 26 160 0.378 3.7407508238982701E-01
2L_15081995_SNP C G 0.09744 19 176 0.3489 3.4389509128727602E-01
2L_15082016_MNP AAC GTT 0.1543 29 159 0.2942 2.8847126780339316E-01
2L_15082172_SNP C A 0.2162 40 145 0.5824 5.7471556677528257E-01
2L_15082198_SNP C G 0.1105 21 169 0.3037 2.9491690609511623E-01
2L_15082206_SNP C T 0.1094 21 171 0.9931 9.9297053887997022E-01
2L_15082210_SNP T C 0.06091 12 185 0.5435 5.4045832788944415E-01
2L_15082418_SNP T A 0.4365 79 102 0.933 9.3084088334127391E-01
2L_15082453_SNP A C 0.3 54 126 0.9286 9.2648326627080824E-01
2L_15082494_SNP C A 0.4719 84 94 0.3876 3.7939025216547373E-01
2L_15082517_SNP C T 0.483 85 91 0.5168 5.0752932033170328E-01
2L_15082525_DEL A AA 0.4566 79 94 0.3734 3.8121290100989935E-01
2L_15082531_INS TCACT T 0.4268 70 94 0.5574 5.5576608336499245E-01
2L_15082544_SNP G A 0.4556 82 98 0.7872 7.8322874955318911E-01
2L_15082622_SNP C T 0.09184 18 178 0.4859 4.8049055528829931E-01
2L_15082625_SNP A G 0.05528 11 188 0.1026 1.0007663662113309E-01
2L_15082648_SNP A G 0.07254 14 179 0.7429 7.3830456807873579E-01
2L_15082696_SNP T C 0.05612 11 185 0.5697 5.6560682603114931E-01
2L_15082759_SNP A G 0.4611 83 97 0.7236 7.1167744073254235E-01
2L_15082768_SNP A T 0.05181 10 183 0.9757 9.7527588745725580E-01
2L_15082809_SNP C A 0.06667 13 182 0.3714 3.6594714315873889E-01
2L_15082820_SNP G T 0.114 22 171 0.2957 2.8801637342133968E-01
2L_15082822_SNP T A 0.07216 14 180 0.1004 9.8096622004448908E-02
2L_15082836_SNP A G 0.0733 14 177 0.1548 1.4830471932683853E-01
2L_15082856_SNP C A 0.07292 14 178 0.2157 2.0920058174189915E-01
2L_15083006_INS TT T 0.1796 30 137 0.9123 9.1222056381281424E-01
2L_15083014_SNP T C 0.2253 41 141 0.8362 8.3147758961400076E-01
2L_15083018_SNP C T 0.1094 21 171 0.5085 5.0307605198195782E-01
2L_15083105_SNP T G 0.3571 65 117 0.9915 9.9139828229022819E-01
2L_15083166_SNP C A 0.1895 36 154 0.4219 4.1052855422483181E-01
2L_15083172_SNP A T 0.09278 18 176 0.7985 7.9509513636741647E-01
2L_15083175_SNP A G 0.05051 10 188 0.5549 5.5095235700716283E-01
2L_15083200_DEL A ACAATA 0.05076 10 187 0.32 3.7183600870239142E-01
2L_15083217_SNP T C 0.09845 19 174 0.1394 1.3144821020272712E-01
2L_15083219_SNP C T 0.07143 14 182 0.1803 1.7476865219469750E-01
2L_15083228_SNP T C 0.1885 36 155 0.7486 7.4438882742549062E-01
2L_15083229_SNP C G 0.05102 10 186 0.1442 1.3857259785795850E-01
2L_15083237_INS TATTGGTGATACATTCA T 0.05051 10 188 0.5549 5.5095235700716283E-01
2L_15083246_SNP G A 0.2378 44 141 0.7649 7.5915190095489971E-01
2L_15083254_SNP T G 0.05 10 190 0.05725 5.5695285029533456E-02
2L_15083256_SNP A T 0.1842 35 155 0.3843 3.7727701129605506E-01
2L_15083448_SNP A G 0.352 63 116 0.2106 2.0897337431996788E-01
2L_15083517_SNP A T 0.05128 10 185 0.41 4.0299895385884255E-01
2L_15083542_SNP A C 0.07179 14 181 0.9221 9.2113358850276650E-01
2L_15083572_SNP A G 0.0625 12 180 0.7575 7.5398086000761277E-01
2L_15083601_SNP A T 0.4144 75 106 0.6613 6.5446177242000347E-01
2L_15083603_SNP C A 0.1667 31 155 0.9483 9.4777462860871942E-01
2L_15083644_SNP C G 0.1176 22 165 0.6898 6.8797510042259225E-01
2L_15083679_SNP C G 0.1123 21 166 0.3323 3.2163713149029083E-01
2L_15083705_SNP C T 0.3696 68 116 0.03549 3.0477895893338706E-02
2L_15083718_SNP C G 0.4098 75 108 0.01047 8.1126819749560847E-03
2L_15083738_SNP A T 0.4121 75 107 0.1087 9.6913172362898869E-02
2L_15083744_SNP T A 0.4144 75 106 0.1266 1.1515316661552510E-01
2L_15083782_SNP A G 0.2606 49 139 0.2646 2.5468703440414298E-01
2L_15083819_SNP T C 0.116 21 160 0.2733 2.7850411976181300E-01
2L_15083825_SNP C A 0.1129 21 165 0.314 3.0249386413751300E-01
2L_15083887_SNP G A 0.1129 21 165 0.02363 1.9993469770479805E-02
2L_15083890_SNP C T 0.486 87 92 0.4542 4.3366100999611590E-01
2L_15083891_SNP T G 0.4862 88 93 0.4805 4.6269775685630499E-01
2L_15083893_SNP C A 0.09845 19 174 0.4881 4.7792898814921270E-01
2L_15083911_SNP C G 0.1938 31 129 0.1771 1.6529230077752821E-01
2L_15083917_SNP T A 0.1011 19 169 0.3532 3.4120651990315731E-01
2L_15083918_SNP T A 0.09677 18 168 0.3172 3.0277767518350840E-01
2L_15083920_SNP C A 0.1676 31 154 0.1915 1.7589511953690784E-01
2L_15083951_SNP G C 0.3125 55 121 0.4465 4.8115775957841456E-01
2L_15083970_SNP T G 0.2554 47 137 0.5412 5.3007689641991784E-01
2L_15083990_SNP T A 0.2732 50 133 0.6127 6.0011661780534409E-01
2L_15084002_SNP A G 0.3353 57 113 0.5159 4.9295514530025131E-01
2L_15084026_SNP A C 0.4393 76 97 0.3666 3.4758756469151941E-01
2L_15084098_SNP T C 0.3657 64 111 0.8576 8.5069933461252645E-01
2L_15084157_SNP T C 0.3793 66 108 0.7558 7.4762031870380574E-01
2L_15084167_SNP T A 0.2994 53 124 0.3483 3.3064367919997051E-01
2L_15084176_SNP T A 0.1202 22 161 0.8568 8.5192247802639476E-01
2L_15084226_SNP T C 0.2849 51 128 0.9529 9.5110620414221614E-01
2L_15084326_SNP A T 0.4235 72 98 0.3787 3.5232693737960974E-01
2L_15084340_SNP T C 0.118 21 157 0.7766 7.6836040171621522E-01
2L_15084440_SNP C T 0.2791 48 124 0.9985 9.9838213059256997E-01
2L_15084453_SNP A T 0.3023 52 120 0.8525 8.4525874427213288E-01
2L_15084584_SNP C G 0.4104 71 102 0.1146 1.0094990668429193E-01
2L_15084588_SNP A G 0.3941 67 103 0.8175 8.1310282013017099E-01
2L_15084604_SNP T G 0.4881 82 86 0.6083 5.9221042944580038E-01
2L_15084606_SNP C T 0.491 82 85 0.4803 4.5997365815868618E-01
2L_15084612_SNP A G 0.2881 51 126 0.5892 5.7628994696460945E-01
2L_15084637_SNP G A 0.1768 32 149 0.7504 7.4214330181512489E-01
2L_15084645_SNP G C 0.05882 11 176 0.6287 6.1894653211581785E-01
2L_15084658_SNP G C 0.3 51 119 0.8675 8.6296734340576431E-01
2L_15084737_SNP C G 0.4828 84 90 0.8529 8.4767017771495934E-01
2L_15084821_SNP A C 0.1508 27 152 0.5567 5.4206658379544348E-01
2L_15084854_SNP C A 0.116 21 160 0.9174 9.1433756664229004E-01
2L_15084928_SNP G C 0.05759 11 180 0.8657 8.6348284329839542E-01
2L_15084930_SNP T C 0.0625 12 180 0.9451 9.4425612512925361E-01
2L_15084958_SNP T C 0.1146 22 170 0.9892 9.8903673491341115E-01
2L_15084963_SNP G A 0.2043 38 148 0.7458 7.3767131290142696E-01
2L_15084985_SNP A T 0.4699 86 97 0.7965 7.9135489768223310E-01
2L_15085003_SNP G A 0.1146 22 170 0.995 9.9486884704313339E-01
2L_15085122_SNP C T 0.2253 41 141 0.5721 5.5799988692235480E-01
2L_15085152_SNP A G 0.06452 12 174 0.1997 1.9364517969158535E-01
2L_15085179_SNP C A 0.4863 89 94 0.8507 8.4976280948284832E-01
2L_15085211_SNP C G 0.2179 39 140 0.118 1.0792772642765802E-01
2L_15085225_SNP A G 0.2179 39 140 0.08386 7.4966933000503597E-02
2L_15085251_SNP T C 0.1263 24 166 0.3234 3.1538515638129005E-01
2L_15085333_SNP A T 0.3812 69 112 0.9845 9.8433284903258023E-01
2L_15085418_SNP A C 0.09626 18 169 0.524 5.1064844023701705E-01
2L_15085576_SNP T A 0.4121 75 107 0.7928 7.8710671615569927E-01
2L_15085589_SNP T C 0.4917 89 92 0.7316 7.2399928233949029E-01
2L_15085593_INS T TT 0.2337 43 141 0.8436 8.6018939386047788E-01
2L_15085596_SNP T G 0.4917 89 92 0.7291 7.2139725813335864E-01
2L_15085607_SNP T G 0.4916 88 91 0.8997 8.9802129379479889E-01
2L_15085630_SNP A C 0.4775 85 93 0.9519 9.5103628962275122E-01
2L_15085683_DEL ATATG A 0.4 70 105 0.9909 9.9056442278088852E-01
2L_15085709_INS ATA A 0.4971 85 86 0.8409 8.4470089509933910E-01
2L_15085764_SNP G C 0.06842 13 177 0.7079 7.0123950335820728E-01
2L_15085818_SNP T C 0.05699 11 182 0.8442 8.4112801904780177E-01
2L_15085867_SNP A G 0.1361 26 165 0.4406 4.3195993713814207E-01
2L_15085913_SNP C A 0.3743 70 117 0.4802 4.8256475876452387E-01
2L_15086007_DEL T CCTTTCAAAC 0.07735 14 167 0.9663 9.6554351907146196E-01
2L_15086012_SNP G C 0.05422 9 157 0.903 8.9922217954436978E-01
2L_15086016_SNP T C 0.1463 24 140 0.5896 5.7517702352225952E-01
2L_15086069_SNP A G 0.05612 11 185 0.412 4.0796830384763094E-01
2L_15086106_SNP G A 0.3957 74 113 0.6995 6.9405509723836101E-01
2L_15086109_SNP T A 0.4828 84 90 0.9726 9.7139800423595390E-01
2L_15086130_SNP T G 0.1244 24 169 0.4929 4.8365499884493712E-01
2L_15086184_SNP A G 0.4783 88 96 0.6011 5.9693337338842634E-01
2L_15086203_SNP G C 0.1768 32 149 0.03678 3.5014726950870705E-02
2L_15086225_SNP T C 0.4889 88 92 0.1984 1.8910124228216130E-01
2L_15086264_SNP A G 0.07179 14 181 0.5932 5.8974166844485010E-01
2L_15086296_SNP A G 0.07653 15 181 0.4294 4.2720603229515519E-01
2L_15086308_SNP A T 0.07071 14 184 0.9248 9.2414778290095689E-01
2L_15086353_SNP A G 0.1667 31 155 0.5584 5.4773746791760047E-01
2L_15086422_SNP G T 0.1978 36 146 0.6245 6.1402128503869458E-01
2L_15086519_SNP G T 0.08718 17 178 0.567 5.6129485960387393E-01
2L_15086533_SNP C A 0.3989 71 107 0.9166 9.1543548979145006E-01
2L_15086545_SNP G A 0.3149 57 124 0.8612 8.5908432607384499E-01
2L_15086567_SNP G A 0.4022 74 110 0.8697 8.6720149425014648E-01
2L_15086568_SNP A T 0.4076 75 109 0.8812 8.7874742159062802E-01
2L_15086569_SNP C T 0.05556 11 187 0.2797 2.7444838068808941E-01
2L_15086618_SNP C A 0.4056 73 107 0.7239 7.1826236943486954E-01
2L_15086622_SNP T A 0.4222 76 104 0.8069 8.0448245711589905E-01
2L_15086623_SNP A G 0.4134 74 105 0.9059 9.0386765575694150E-01
2L_15086708_SNP C T 0.107 20 167 0.4741 4.6761162212281837E-01
2L_15086717_SNP T G 0.2896 53 130 0.01284 1.0473713547982450E-02
2L_15086748_SNP T G 0.3947 75 115 0.7426 7.3831923691520296E-01
2L_15086761_SNP T A 0.3915 74 115 0.5369 5.2448734392227347E-01
2L_15086772_DEL C TT 0.2926 55 133 0.8032 8.0067999834896164E-01
2L_15086889_DEL C CTTC 0.328 61 125 0.2969 2.8452988069186491E-01
2L_15086933_INS C CC 0.2692 49 133 0.7856 7.8310677235927340E-01
2L_15087029_SNP T C 0.3529 66 121 0.7338 7.3102427300591089E-01
2L_15087152_SNP A G 0.06154 12 183 0.4243 4.2096423859013699E-01
2L_15087173_SNP C A 0.1838 34 151 0.6787 6.7510207663835531E-01
2L_15087284_SNP T G 0.2204 41 145 0.07261 6.5852722963965452E-02
2L_15087308_SNP A T 0.1579 30 160 0.7031 6.9772928832872028E-01
2L_15087311_SNP A C 0.1376 26 163 0.147 1.4424454920011687E-01
2L_15087312_SNP A T 0.1283 24 163 0.1175 1.1310065984057471E-01
2L_15087315_INS TGACATTCTTCT T 0.1421 27 163 0.3368 3.2662075803440660E-01
2L_15087319_SNP T C 0.2128 40 148 0.473 4.6353632652276855E-01
2L_15087327_INS AAAT A 0.1283 24 163 0.3901 3.7723766396999658E-01
2L_15087329_SNP A C 0.1376 26 163 0.147 1.4424454920011687E-01
2L_15087331_SNP A C 0.139 26 161 0.1514 1.4674361594664542E-01
2L_15087333_SNP A T 0.1376 26 163 0.4976 4.9047020892858828E-01
2L_15087342_SNP G A 0.1421 27 163 0.3368 3.2662075803440660E-01
2L_15087345_SNP A C 0.2181 41 147 0.4383 4.3354436385684203E-01
2L_15087347_SNP A G 0.4378 81 104 0.5558 5.4756561344396659E-01
2L_15087351_SNP T C 0.123 23 164 0.246 2.4078773816409238E-01
2L_15087424_SNP A C 0.3833 69 111 0.7993 7.9306062767886609E-01
2L_15087442_SNP A C 0.3352 59 117 0.9391 9.3716603731215165E-01
2L_15087487_SNP A G 0.08247 16 178 0.6694 6.6353388092348564E-01
2L_15087538_SNP C T 0.09948 19 172 0.2463 2.4222397516610750E-01
2L_15087553_SNP C T 0.442 80 101 0.7397 7.3525999219517102E-01
2L_15087562_SNP A G 0.07895 15 175 0.4942 4.8750872606535267E-01
2L_15087595_SNP G T 0.1739 32 152 0.8297 8.2421220083297420E-01
2L_15087604_SNP C T 0.2667 48 132 0.265 2.4991989929943614E-01
2L_15087727_SNP C T 0.4576 81 96 0.6983 6.9384154929112585E-01
2L_15087739_SNP T C 0.4574 86 102 0.7293 7.2324599236051768E-01
2L_15087771_SNP C A 0.2258 42 144 0.8551 8.5390880657962698E-01
2L_15087781_SNP T A 0.05128 10 185 0.1947 1.8760456837854711E-01
2L_15087782_SNP A T 0.2162 40 145 0.7543 7.5164347436328871E-01
2L_15087783_SNP A C 0.4862 88 93 0.5888 5.8434263226507588E-01
2L_15087787_SNP T C 0.3021 58 134 0.4193 4.1095612162378692E-01
2L_15087792_SNP T C 0.2234 42 146 0.8819 8.8143064493344647E-01
2L_15087793_SNP C G 0.2609 48 136 0.6811 6.7635478616610700E-01
2L_15087819_SNP T C 0.4132 69 98 0.7912 7.8246643663377080E-01
2L_15087854_DEL C TCTTAAACAT 0.4731 88 98 0.5245 5.1399657579776625E-01
2L_15087876_SNP T G 0.2275 43 146 0.6602 6.5268151242980665E-01
2L_15087886_SNP T A 0.05556 11 187 0.2042 1.9920972253033886E-01
2L_15087898_SNP T G 0.07772 15 178 0.4669 4.5962901329232075E-01
2L_15088053_SNP T C 0.06771 13 179 0.1725 1.6400717605434445E-01
2L_15088101_SNP C T 0.06667 13 182 0.3454 3.4515148523538752E-01
2L_15088134_SNP T C 0.2 37 148 0.1007 8.9810719008411866E-02
2L_15088140_SNP G A 0.1658 31 156 0.1556 1.4691432442119523E-01
2L_15088201_SNP T C 0.4045 72 106 0.8049 8.0002577317855461E-01
2L_15088232_SNP C A 0.07407 14 175 0.7938 7.8862833504082930E-01
2L_15088233_SNP A C 0.05556 11 187 0.1302 1.2603973410235747E-01
2L_15088247_SNP T A 0.1771 34 158 0.4057 3.9964283035861126E-01
2L_15088340_SNP T G 0.4746 84 93 0.7543 7.5343585507350908E-01
2L_15088346_SNP A G 0.4946 91 93 0.954 9.5228256935525835E-01
2L_15088419_SNP T C 0.4286 78 104 0.8082 8.0299496774063861E-01
2L_15088451_DEL C CATGTAGAAAT 0.1005 19 170 0.459 4.6466168765981830E-01
2L_15088466_INS CTACATGTTCT C 0.1099 21 170 0.9938 9.9366957445973647E-01
2L_15088474_SNP G A 0.1053 20 170 0.8863 8.8363584778681414E-01
2L_15088480_SNP T C 0.1105 21 169 0.996 9.9587817528791844E-01
2L_15088526_DEL GAAG TATAATTTGGT 0.1047 20 171 0.8393 8.3577065306555609E-01
2L_15088542_SNP G A 0.1 19 171 0.717 7.1053962915371804E-01
2L_15088544_SNP T C 0.35 63 117 0.335 3.2305134225938903E-01
2L_15088563_SNP C A 0.3495 65 121 0.3815 3.6832905653433512E-01
2L_15088626_SNP A T 0.09948 19 172 0.7108 7.0699815672511857E-01
2L_15088648_SNP C T 0.08901 17 174 0.7983 7.9629127063742966E-01
2L_15088665_SNP G A 0.3797 71 116 0.4542 4.4008683452720732E-01
2L_15088685_SNP A T 0.05528 11 188 0.1816 1.7783518168125079E-01
2L_15088688_SNP A G 0.05528 11 188 0.1816 1.7783518168125079E-01
2L_15088693_SNP T C 0.3641 67 117 0.5283 5.1403785360767862E-01
2L_15088697_INS T AG 0.1323 25 164 0.5726 5.7077280605177017E-01
2L_15088699_SNP C G 0.1361 26 165 0.6507 6.4931598131769919E-01
2L_15088710_SNP G A 0.05076 10 187 0.9173 9.1694053558146404E-01
2L_15088722_SNP T C 0.05759 11 180 0.4534 4.4972130682737976E-01
2L_15088824_SNP T C 0.1344 25 161 0.3277 3.1513756008764360E-01
2L_15088825_INS CGACTGCATTGTAAACACGG C 0.1398 26 160 0.3354 3.2325762589333062E-01
2L_15088826_INS AAATATATTCCA A 0.07254 14 179 0.2681 2.6532170617748174E-01
2L_15088831_SNP C T 0.139 26 161 0.3951 3.8558975579550703E-01
2L_15088835_SNP A T 0.139 26 161 0.2972 2.8574145991404798E-01
2L_15088837_SNP C A 0.1436 26 155 0.2561 2.3937558694735472E-01
2L_15088843_SNP A T 0.07254 14 179 0.2681 2.6532170617748174E-01
2L_15088848_SNP T G 0.1405 26 159 0.2564 2.4304986675993367E-01
2L_15088849_SNP C T 0.1862 35 153 0.7815 7.7677827463576443E-01
2L_15088851_SNP T G 0.1444 27 160 0.2999 2.8848177250349361E-01
2L_15088857_SNP T C 0.2083 35 133 0.3176 2.8734609678759571E-01
2L_15088858_SNP T A 0.213 36 133 0.3769 3.4768317227200285E-01
2L_15088862_SNP A G 0.1341 22 142 0.3384 3.0284182134491500E-01
2L_15088867_DEL T TTTTCT 0.06771 13 179 0.3291 3.2551352590099436E-01
2L_15088873_SNP T A 0.117 22 166 0.7146 7.0832102756984372E-01
2L_15088896_SNP T C 0.4751 86 95 0.8645 8.6075790001100083E-01
2L_15088912_SNP G A 0.4536 83 100 0.6471 6.3630747033436363E-01
2L_15088957_DEL C CCAC 0.3617 68 120 0.6117 6.0431575262456905E-01
2L_15088987_DEL T TC 0.3497 64 119 0.6781 6.7014464795777595E-01
2L_15089005_SNP T C 0.05729 11 181 0.828 8.2484517237019306E-01
2L_15089022_SNP T G 0.07027 13 172 0.9544 9.5342400887016221E-01
2L_15089204_SNP C T 0.1935 36 150 0.8808 8.7942732934355694E-01
2L_15089219_SNP C A 0.2 37 148 0.9841 9.8391223763121383E-01
2L_15089248_SNP T C 0.2473 46 140 0.7709 7.6858488899117505E-01
2L_15089249_SNP G A 0.2174 40 144 0.6983 6.9423111273702709E-01
2L_15089251_DEL T TGATAAAATGGTTA 0.1734 30 143 0.9266 9.2848109258782474E-01
2L_15089267_SNP C A 0.2186 40 143 0.9867 9.8645702974933802E-01
2L_15089270_SNP A G 0.2088 38 144 0.9121 9.1015289816030520E-01
2L_15089402_SNP T G 0.2896 53 130 0.6256 6.5693013055020744E-01
2L_15089440_SNP T C 0.09896 19 173 0.3027 2.9441165311656947E-01
2L_15089500_SNP T C 0.07937 15 174 0.5737 5.7209514983615795E-01
2L_15089505_SNP T C 0.2582 47 135 0.3325 3.2159761407145293E-01
2L_15089659_SNP A G 0.1176 22 165 0.6431 6.3405385418304494E-01
2L_15089684_SNP T G 0.1968 37 151 0.7071 6.9996298486538300E-01
2L_15089723_INS TA T 0.05128 10 185 0.2411 2.3428599145762541E-01
2L_15089726_INS TT T 0.113 20 157 0.573 5.6288177022582753E-01
2L_15089733_SNP T G 0.234 44 144 0.4417 4.2924313311613649E-01
2L_15089763_SNP A G 0.1774 33 153 0.7514 7.4450700685234206E-01
2L_15089765_SNP A T 0.4444 80 100 0.4897 4.7730777954504400E-01
2L_15089815_SNP G T 0.06122 12 184 0.5027 4.9703860049300763E-01
2L_15089856_SNP A G 0.06599 13 184 0.7375 7.3412288999230735E-01
2L_15089857_SNP G T 0.1892 35 150 0.9529 9.5129564229611430E-01
2L_15090128_SNP C T 0.2713 51 137 0.3436 3.3441904991641280E-01
2L_15090190_SNP A G 0.2579 49 141 0.6502 6.4360612979811793E-01
2L_15090191_SNP T A 0.267 51 140 0.7368 7.3523103494031616E-01
2L_15090328_SNP G A 0.06218 12 181 0.5852 5.7799922718517593E-01
2L_15090340_SNP A T 0.08065 15 171 0.5524 5.8989638634912955E-01
2L_15090342_SNP T A 0.2291 41 138 0.1313 1.8320810404660159E-01
2L_15090343_SNP G A 0.4444 80 100 0.06675 1.0094213069055691E-01
2L_15090347_SNP A G 0.456 83 99 0.03895 3.5824845549127848E-02
2L_15090353_DEL T TA 0.457 85 101 0.03072 2.9131784539771909E-02
2L_15090365_SNP A G 0.06122 12 184 0.5502 5.4445868748372317E-01
2L_15090369_SNP T C 0.06154 12 183 0.5404 5.3422237386429927E-01
2L_15090370_SNP G C 0.05128 10 185 0.1836 1.7823469525665347E-01
2L_15090372_SNP A T 0.09326 18 175 0.1801 1.7163135206223412E-01
2L_15090388_SNP T A 0.4703 87 98 0.2183 2.1266664011273595E-01
2L_15090392_SNP T C 0.4439 83 104 0.2239 2.2066958320478036E-01
2L_15090409_INS ATAA A 0.08247 16 178 0.3772 3.7183242239054770E-01
2L_15090415_SNP C A 0.06283 12 179 0.4911 4.8256981222659090E-01
2L_15090418_SNP T G 0.08205 16 179 0.3952 3.8869642109643709E-01
2L_15090419_SNP T C 0.07732 15 179 0.5689 5.6411577229559151E-01
2L_15090421_SNP A T 0.07732 15 179 0.182 1.7859247408107171E-01
2L_15090423_INS ATTG A 0.07732 15 179 0.446 4.3874571915803995E-01
2L_15090426_SNP C G 0.08205 16 179 0.3952 3.8869642109643709E-01
2L_15090427_SNP A G 0.08247 16 178 0.4456 4.3963401806440539E-01
2L_15090430_SNP C A 0.07254 14 179 0.3677 3.5955003991922296E-01
2L_15090432_SNP C G 0.07254 14 179 0.4377 4.3091642983886791E-01
2L_15090433_SNP A T 0.07732 15 179 0.3044 2.9694601871599302E-01
2L_15090436_MNP TTAT ACCA 0.07772 15 178 0.2894 2.8319724342529351E-01
2L_15090442_INS GGTC A 0.07772 15 178 0.2894 2.8319724342529351E-01
2L_15090445_SNP T A 0.06806 13 178 0.458 4.5143724589814771E-01
2L_15090448_SNP T G 0.07292 14 178 0.4197 4.1401754665014112E-01
2L_15090450_MNP ATGGT CCAAA 0.07772 15 178 0.2894 2.8319724342529351E-01
2L_15090458_INS TT T 0.0733 14 177 0.4263 4.1977920573707961E-01
2L_15090460_SNP A T 0.07772 15 178 0.2894 2.8319724342529351E-01
2L_15090473_SNP A G 0.1176 22 165 0.7842 7.7863066724327457E-01
2L_15090483_SNP C T 0.1176 22 165 0.8109 8.0510939748968791E-01
2L_15090489_SNP A T 0.1176 22 165 0.7334 7.2753300366271345E-01
2L_15090500_SNP A T 0.05729 11 181 0.8113 8.0898954159172731E-01
2L_15090507_SNP C T 0.07812 15 177 0.2916 2.8183518970125054E-01
2L_15090517_SNP G A 0.1105 21 169 0.9549 9.5376285547019357E-01
2L_15090537_SNP T C 0.3526 61 112 0.1697 1.5435469706009664E-01
2L_15090600_SNP A G 0.4972 88 89 0.09637 8.3263120406636429E-02
2L_15090607_DEL A ACATCGTCGACAAAA 0.05789 11 179 0.3561 3.4619312630576138E-01
2L_15090608_SNP T C 0.4491 75 92 0.04576 6.3678128217350541E-02
2L_15090627_SNP C T 0.1675 32 159 0.03428 3.2194268122823486E-02
2L_15090638_SNP G A 0.3617 68 120 0.009942 8.2915633232702145E-03
2L_15090663_SNP G T 0.06701 13 181 0.3942 3.8562064554421405E-01
2L_15090758_DEL AGG GCAC 0.1436 27 161 0.0475 4.2259637902214230E-02
2L_15090780_SNP C T 0.1105 21 169 0.5566 5.4851015290142091E-01
2L_15090821_SNP A C 0.4098 75 108 0.02144 1.8002828700106707E-02
2L_15090827_SNP G T 0.08122 16 181 0.04873 4.7079902025747314E-02
2L_15090890_SNP A C 0.05319 10 178 0.6833 6.7702812795239620E-01
2L_15090891_SNP C G 0.07292 14 178 0.6838 6.7766763640510719E-01
2L_15090919_SNP A G 0.4262 78 105 0.2049 1.9563660705105634E-01
2L_15090958_SNP A G 0.05155 10 184 0.9467 9.4680127989726615E-01
2L_15091084_SNP A G 0.2637 48 134 0.4205 4.1151581061344544E-01
2L_15091127_SNP A G 0.2086 39 148 0.4243 4.1887311096528135E-01
2L_15091142_SNP A T 0.2094 40 151 0.4359 4.2471469474472678E-01
2L_15091169_SNP C T 0.3048 57 130 0.2719 2.5722227242511853E-01
2L_15091232_SNP T A 0.06091 12 185 0.1994 1.9584566030697592E-01
2L_15091233_SNP A T 0.06091 12 185 0.1994 1.9584566030697592E-01
2L_15091243_SNP A T 0.2849 51 128 0.6957 6.8241597041962576E-01
2L_15091249_SNP T A 0.3616 64 113 0.7521 7.4514579685776383E-01
2L_15091250_SNP A G 0.0567 11 183 0.8106 8.0808289246849063E-01
2L_15091253_SNP C T 0.2955 52 124 0.5989 5.9304924356006394E-01
2L_15091255_SNP G T 0.2644 46 128 0.694 6.8483347543740636E-01
2L_15091272_SNP T A 0.05556 11 187 0.1736 1.7065952963805420E-01
2L_15091274_DEL T TAGCTCTT 0.127 24 165 0.542 5.3251132303902160E-01
2L_15091327_SNP T C 0.1257 24 167 0.4709 4.6202018399935907E-01
2L_15091477_SNP G A 0.1606 31 162 0.1875 1.8378937080206315E-01
2L_15091495_SNP A T 0.2234 42 146 0.2126 2.0181071369420278E-01
2L_15091513_SNP A C 0.3295 57 116 0.7022 6.8929001439268067E-01
2L_15091616_SNP C G 0.3191 60 128 0.7494 7.4184781750190498E-01
2L_15091636_SNP T C 0.3172 59 127 0.6839 6.7366882396211092E-01
2L_15091696_SNP T G 0.2181 41 147 0.3673 3.5384761510897034E-01
2L_15091798_SNP A G 0.09326 18 175 0.7657 7.6142986915950484E-01
2L_15091864_SNP T C 0.1693 32 157 0.5072 4.9609720538888913E-01
2L_15091930_SNP T A 0.1047 20 171 0.665 6.5990958946589673E-01
2L_15091982_SNP A G 0.4043 76 112 0.6836 6.7927975467626323E-01
2L_15091996_SNP C T 0.3564 67 121 0.8258 8.2131130650209294E-01
2L_15092021_SNP A G 0.1848 34 150 0.4427 4.2590960138446077E-01
2L_15092040_SNP C G 0.06633 13 183 0.2854 2.7927243452210926E-01
2L_15092117_SNP C T 0.06154 12 183 0.745 7.4054429913679742E-01
2L_15092120_SNP T C 0.139 26 161 0.1223 1.1393031429864242E-01
2L_15092161_SNP T C 0.05641 11 184 0.5437 5.3726139871999012E-01
2L_15092164_SNP G A 0.07179 14 181 0.9771 9.7674046417774008E-01
2L_15092176_SNP C A 0.337 62 122 0.1107 1.1370611934681041E-01
2L_15092179_SNP A G 0.3224 59 124 0.2599 2.4621816745786218E-01
2L_15092221_SNP C G 0.06771 13 179 0.6482 6.4208252846501435E-01
2L_15092230_SNP A G 0.139 26 161 0.3414 3.3090322169391428E-01
2L_15092233_SNP T C 0.1082 21 173 0.2751 2.6993566468641106E-01
2L_15092305_SNP C A 0.2162 40 145 0.8044 8.0029033287926121E-01
2L_15092416_SNP G C 0.08247 16 178 0.1102 1.0527288749457231E-01
2L_15092517_SNP T C 0.07692 15 180 0.3956 3.8693374366916489E-01
2L_15092809_SNP C T 0.1518 29 162 0.05746 5.1493631114178331E-02
2L_15092812_SNP T A 0.1892 35 150 0.01376 1.1723949670933662E-02
2L_15092814_SNP A T 0.1813 35 158 0.02899 2.5614948160496753E-02
2L_15092815_SNP C T 0.1888 37 159 0.0165 1.5020777034275588E-02
2L_15092860_SNP T C 0.3333 63 126 0.7338 7.3063630924231837E-01
2L_15092863_SNP C T 0.05025 10 189 0.3584 3.5491066065377430E-01
2L_15092865_SNP C T 0.1606 31 162 0.1244 1.1730381808983215E-01
2L_15092927_SNP C A 0.06806 13 178 0.5344 5.3207401046036740E-01
2L_15093000_SNP G A 0.08333 16 176 0.4491 4.3993253900159990E-01
2L_15093003_SNP C G 0.3022 55 127 0.5056 4.8919151719478837E-01
2L_15093004_SNP G A 0.2391 44 140 0.8978 8.9465248262871444E-01
2L_15093079_SNP T G 0.05076 10 187 0.6991 6.9561655173742698E-01
2L_15093090_SNP T C 0.06154 12 183 0.6952 6.9025354999340771E-01
2L_15093100_DEL A AA 0.05155 10 184 0.9764 9.7603490589359232E-01
2L_15093108_SNP T C 0.4734 89 99 0.07583 7.2023298432793134E-02
2L_15093109_SNP C G 0.0603 12 187 0.7013 6.9886444483690857E-01
2L_15093122_SNP A G 0.07772 15 178 0.8175 8.1452458894593671E-01
2L_15093128_SNP A T 0.4624 86 100 0.1057 9.9447822696950738E-02
2L_15093153_SNP C A 0.3351 63 125 0.9573 9.5588807040481016E-01
2L_15093154_SNP T C 0.4153 76 107 0.4716 4.6001391683643478E-01
2L_15093162_SNP C T 0.05051 10 188 0.5502 5.4713573036672525E-01
2L_15093184_SNP A T 0.1005 19 170 0.7027 6.9628015912579366E-01
2L_15093230_SNP C A 0.1579 30 160 0.8362 8.3437982314376136E-01
2L_15093259_SNP C A 0.462 85 99 0.7475 7.3957287512502834E-01
2L_15093320_DEL T TTGATTAT 0.1882 32 138 0.3089 3.0837733086438324E-01
2L_15093337_SNP T A 0.1969 38 155 0.669 6.6697836620548001E-01
2L_15093340_SNP A G 0.1927 37 155 0.696 6.9342932437125115E-01
2L_15093342_SNP T A 0.201 39 155 0.7571 7.5559907185270792E-01
2L_15093368_SNP C A 0.1466 28 163 0.4916 4.8069802113124571E-01
2L_15093388_SNP T C 0.3152 58 126 0.2519 2.3558429557462068E-01
2L_15093390_SNP A G 0.3226 60 126 0.2186 2.0484610792535429E-01
2L_15093497_SNP G A 0.4138 72 102 0.5419 5.2940581547267596E-01
2L_15093587_SNP T G 0.1547 28 153 0.1983 1.8611412739810240E-01
2L_15093700_SNP G C 0.3459 64 121 0.7072 7.0299045479412681E-01
2L_15093713_SNP T A 0.3587 66 118 0.9435 9.4219258570440900E-01
2L_15093724_SNP C T 0.0625 12 180 0.3131 3.0614867066903795E-01
2L_15093730_SNP A G 0.4333 78 102 0.398 3.8715735718484390E-01
2L_15093736_SNP A T 0.1833 33 147 0.5683 5.5605534362972864E-01
2L_15093739_SNP T A 0.1751 31 146 0.1922 1.7539162026191646E-01
2L_15093755_SNP C T 0.1492 27 154 0.2678 2.6927689760755513E-01
2L_15093810_SNP C A 0.4607 82 96 0.3019 2.8764246160889528E-01
2L_15093816_SNP A T 0.06186 12 182 0.3526 3.4307140202777087E-01
2L_15093920_SNP C T 0.4022 74 110 0.1036 9.3791539678314662E-02
2L_15093926_SNP C T 0.4 72 108 0.6179 6.0801074200336958E-01
2L_15093939_SNP A G 0.3967 73 111 0.1396 1.3258176435256119E-01
2L_15093969_SNP G T 0.4914 86 89 0.1812 1.6316387666113508E-01
2L_15093971_SNP A G 0.5 90 90 0.16 1.4462452374042922E-01
2L_15093973_INS ACAA G 0.4886 86 90 0.1831 1.6342177982237116E-01
2L_15093997_SNP A T 0.06736 13 180 0.7537 7.4985658243696807E-01
2L_15094040_SNP C G 0.1064 20 168 0.6265 6.2390904651158174E-01
2L_15094048_SNP G A 0.1309 25 166 0.6541 6.4773511431403663E-01
2L_15094073_SNP T A 0.1977 35 142 0.5863 5.6944492902818222E-01
2L_15094085_SNP G A 0.2402 43 136 0.6544 6.4266930455360627E-01
2L_15094282_SNP C A 0.1376 26 163 0.06696 5.9933068330564880E-02
2L_15094339_SNP T G 0.2108 39 146 0.5031 4.9337500245921884E-01
2L_15094345_SNP T C 0.4358 78 101 0.5275 5.1217625783168452E-01
2L_15094361_SNP T G 0.05263 10 180 0.7782 7.7601917864127368E-01
2L_15094381_SNP T A 0.4916 88 91 0.1304 1.1801871905931194E-01
2L_15094416_SNP A C 0.05025 10 189 0.5453 5.4174124861518091E-01
2L_15094430_SNP T C 0.3425 62 119 0.456 4.3732929846293722E-01
2L_15094469_INS GTTTGATTG G 0.0578 10 163 0.5771 6.0270430433676503E-01
2L_15094487_SNP A G 0.1758 32 150 0.374 3.6729367591563977E-01
2L_15094532_SNP T A 0.375 69 115 0.7417 7.3190074930172022E-01
2L_15094562_SNP T C 0.1587 30 159 0.8453 8.4226997008034332E-01
2L_15094581_SNP T A 0.1587 30 159 0.9228 9.2131749500713511E-01
2L_15094624_DEL T TT 0.1 18 162 0.5293 5.2612797710873704E-01
2L_15094665_SNP T G 0.1444 27 160 0.4488 4.4417264336173135E-01
2L_15094673_SNP A C 0.2174 40 144 0.631 6.2786658287249653E-01
2L_15094729_SNP A G 0.2593 49 140 0.4767 4.6675901735380865E-01
2L_15094756_SNP A T 0.3967 73 111 0.1473 1.3436857637033606E-01
2L_15094792_SNP G A 0.3883 73 115 0.08538 7.8444699276839253E-02
2L_15094822_SNP G A 0.4239 78 106 0.244 2.2997445122638127E-01
2L_15094831_SNP A C 0.1323 25 164 0.8065 8.0641326678314795E-01
2L_15094873_SNP A G 0.2816 49 125 0.05634 4.8953788219368730E-02
2L_15094888_SNP C A 0.3607 66 117 0.05442 4.8984730218934625E-02
2L_15094897_SNP A G 0.25 46 138 0.1027 9.1079389284413392E-02
2L_15094905_SNP C A 0.05729 11 181 0.4527 4.6084863396694165E-01
2L_15094934_SNP T C 0.4278 77 103 0.02281 1.8131720921435217E-02
2L_15094942_SNP C T 0.4831 86 92 0.1434 1.2817054436344011E-01
2L_15094996_SNP G A 0.08621 15 159 0.6823 7.0473749556968768E-01
2L_15095083_SNP A G 0.08808 17 176 0.3287 3.1968018537571363E-01
2L_15095089_SNP T C 0.2793 50 129 0.1582 1.4277226645580421E-01
2L_15095100_SNP T A 0.3946 73 112 0.3543 3.4824910478071691E-01
2L_15095125_SNP C A 0.3583 67 120 0.8875 8.8462327346604874E-01
2L_15095158_SNP G C 0.1979 37 150 0.1115 1.1033691388834355E-01
2L_15095184_SNP T A 0.3616 64 113 0.2723 2.5345646493699592E-01
2L_15095205_SNP G T 0.1053 20 170 0.7333 7.3002842506674992E-01
2L_15095209_SNP A C 0.1099 21 170 0.8646 8.6301583293257278E-01
2L_15095210_SNP A C 0.1058 20 169 0.459 4.5924620331164645E-01
2L_15095225_SNP C A 0.05051 10 188 0.5786 5.7452153746069223E-01
2L_15095238_INS ATTTAAA A 0.07692 15 180 0.5559 5.4894274187456760E-01
2L_15095242_SNP C T 0.3545 67 122 0.9319 9.3108496851014555E-01
2L_15095243_SNP G T 0.09231 18 177 0.1796 1.7371614773505484E-01
2L_15095249_SNP T A 0.3867 70 111 0.5188 5.1252309174781208E-01
2L_15095276_SNP G C 0.05263 10 180 0.5499 5.4156560387581199E-01
2L_15095286_SNP T A 0.1094 21 171 0.4081 4.0403405992704589E-01
2L_15095288_SNP T A 0.2912 53 129 0.96 9.5952427543890817E-01
2L_15095323_SNP G T 0.2216 41 144 0.5374 5.2943674337612090E-01
2L_15095350_SNP C T 0.3187 58 124 0.3244 3.0749315673468713E-01
2L_15095454_SNP G A 0.1128 22 173 0.8777 8.7817295010035690E-01
2L_15095459_SNP G T 0.1534 29 160 0.4864 4.8684939457473808E-01
2L_15095483_SNP G T 0.3812 69 112 0.9872 9.8692809182115104E-01
2L_15095514_SNP T C 0.3333 58 116 0.16 1.4334405154670971E-01
2L_15095615_SNP C T 0.4033 73 108 0.6545 6.5000946837166695E-01
2L_15095651_SNP A G 0.3179 55 118 0.3956 3.8344624931056881E-01
2L_15095984_SNP A G 0.3333 59 118 0.4573 4.3747779655509234E-01
2L_15095987_SNP C T 0.4091 72 104 0.3758 3.5731619725395403E-01
2L_15095988_SNP A T 0.1648 30 152 0.6125 6.0333381507835893E-01
2L_15096001_SNP A G 0.4737 81 90 0.6806 6.7257053088081731E-01
2L_15096014_SNP T C 0.3041 52 119 0.3328 3.1176012865581038E-01
2L_15096068_SNP T C 0.108 19 157 0.1166 1.0319108144305544E-01
2L_15096069_SNP A T 0.07429 13 162 0.6387 6.3641007102794256E-01
2L_15096087_SNP G C 0.0625 11 165 0.3851 3.6170607272875765E-01
2L_15096093_SNP T C 0.07609 14 170 0.9398 9.3762539945464907E-01
2L_15096099_SNP T A 0.1685 31 153 0.2521 2.3796607565152073E-01
2L_15096103_SNP A C 0.0884 16 165 0.54 5.2402216005716951E-01
2L_15096112_SNP G T 0.2286 40 135 0.9304 9.2697694317543466E-01
2L_15096121_INS AA A 0.2222 38 133 0.8736 8.6757560259577682E-01
2L_15096143_DEL G CA 0.1075 20 166 0.1496 1.4193144790368939E-01
2L_15096145_DEL AA A 0.1648 29 147 0.05982 5.6175688483367861E-02
2L_15096165_SNP C T 0.1123 21 166 0.3574 3.4377371115713395E-01
2L_15096183_SNP G A 0.1429 27 162 0.06844 6.5045351467648255E-02
2L_15096202_SNP G T 0.1111 21 168 0.9714 9.7064069820431231E-01
2L_15096237_SNP C A 0.1016 19 168 0.01874 1.5603606029031492E-02
2L_15096269_SNP C A 0.4571 80 95 0.01583 1.2324329020540701E-02
2L_15096352_SNP A T 0.1316 25 165 0.3643 3.5484528014981631E-01
2L_15096360_SNP T A 0.1316 25 165 0.6754 6.6816536637322921E-01
2L_15096374_SNP C T 0.1204 23 168 0.06268 6.0557979471034050E-02
2L_15096444_SNP A G 0.0914 17 169 0.494 4.8155916973804858E-01
2L_15096474_SNP A G 0.05729 11 181 0.6635 6.5845982490056465E-01
2L_15096611_SNP A T 0.2556 46 134 0.3359 3.2456097998566313E-01
2L_15096683_SNP T C 0.1675 32 159 0.3179 3.1004419908637537E-01
2L_15096698_DEL A AAAAAA 0.1902 31 132 0.8388 8.3035397053222904E-01
2L_15096770_SNP T C 0.07345 13 164 0.7373 7.3077434568544763E-01
2L_15096913_SNP A T 0.2228 41 143 0.6634 6.5884821760093648E-01
2L_15096920_SNP G T 0.358 63 113 0.9293 9.2716844527549058E-01
2L_15096922_SNP G A 0.07937 15 174 0.7437 7.4047041372119371E-01
2L_15096944_SNP A T 0.07254 14 179 0.9506 9.4984729661851430E-01
2L_15096952_SNP C T 0.1637 28 143 0.4732 4.5918535250620518E-01
2L_15096959_SNP A T 0.1551 29 158 0.6861 6.7853507247155975E-01
2L_15096964_SNP G A 0.1648 30 152 0.7902 7.8112474369177787E-01
2L_15096991_SNP A C 0.1728 28 134 0.7458 7.3251046394899777E-01
2L_15096999_SNP A G 0.1582 28 149 0.9251 9.2207363160620071E-01
2L_15097002_DEL G GA 0.08197 15 168 0.6238 6.1302617580496344E-01
2L_15097004_SNP T G 0.09714 17 158 0.7186 7.0904134523621343E-01
2L_15097008_SNP G T 0.2299 40 134 0.6737 6.6584939172799396E-01
2L_15097031_SNP G A 0.2023 35 138 0.9317 9.2817150667074999E-01
2L_15097033_INS ATAAGTAATGTA GC 0.0989 18 164 0.9835 9.8312513263476875E-01
2L_15097034_INS CA C 0.3626 62 109 0.4143 3.9980980727339366E-01
2L_15097037_SNP C T 0.4969 80 81 0.387 3.7010675369129120E-01
2L_15097041_SNP C G 0.0989 18 164 0.9194 9.1772192172131406E-01
2L_15097054_SNP G T 0.09836 18 165 0.9966 9.9647587580615060E-01
2L_15097062_SNP T A 0.1775 30 139 0.8961 8.9037023286694172E-01
2L_15097063_SNP T A 0.105 19 162 0.7232 7.1494722769457753E-01
2L_15097067_SNP T C 0.4294 73 97 0.6441 6.2927838101658162E-01
2L_15097068_SNP G A 0.0989 18 164 0.7453 7.3572325480579748E-01
2L_15097069_SNP C T 0.1818 32 144 0.8804 8.7441457808371248E-01
2L_15097073_SNP C T 0.09945 18 163 0.9888 9.8848188088069822E-01
2L_15097097_SNP T A 0.09945 18 163 0.7072 6.9707292000947585E-01
2L_15097101_DEL T TACATTGGTAGAT 0.09497 17 162 0.5994 5.8326302484812920E-01
2L_15097114_SNP A T 0.09497 17 162 0.6512 6.3826481442416105E-01
2L_15097116_DEL T TATCATGT 0.09497 17 162 0.6662 6.5388228802092807E-01
2L_15097129_SNP G A 0.1011 18 160 0.7763 7.6738164039647061E-01
2L_15097131_SNP T A 0.1886 33 142 0.8972 8.9185555430454266E-01
2L_15097136_DEL T TGTAA 0.09444 17 163 0.9314 9.2913806717403047E-01
2L_15097148_SNP G C 0.2335 39 128 0.3871 3.7440965492498701E-01
2L_15097157_SNP T C 0.1006 17 152 0.5205 4.9379983757843615E-01
2L_15097233_SNP T G 0.08854 17 175 0.6743 6.6794836323208151E-01
2L_15097265_SNP G A 0.07254 14 179 0.5698 5.6576969806496202E-01
2L_15097284_SNP A G 0.4835 88 94 0.9032 9.0012348416304788E-01
2L_15097285_SNP T C 0.3552 65 118 0.9288 9.2679977537342750E-01
2L_15097317_SNP C T 0.3098 57 127 0.8614 8.5872636003894487E-01
2L_15097321_SNP C G 0.4098 75 108 0.7582 7.5233617038794975E-01
2L_15097349_SNP T A 0.2292 44 148 0.7985 7.9555948442439561E-01
2L_15097460_SNP T C 0.1946 36 149 0.7095 7.0217309839846753E-01
2L_15097569_DEL T TT 0.1159 19 145 0.3406 3.2187769521075815E-01
2L_15097949_SNP C T 0.09524 18 171 0.8653 8.6299624613293657E-01
2L_15097962_SNP A G 0.2941 55 132 0.8365 8.3114977244611776E-01
2L_15097964_SNP A T 0.2979 56 132 0.7273 7.2225448745116116E-01
2L_15097969_SNP A G 0.1 19 171 0.8774 8.7511569543339607E-01
2L_15097977_SNP G T 0.4863 89 94 0.9809 9.8070796918251335E-01
2L_15098002_SNP A T 0.2308 42 140 0.9284 9.2580425171855218E-01
2L_15098062_SNP C T 0.1192 23 170 0.6754 6.7301154179568090E-01
2L_15098114_SNP C T 0.2637 48 134 0.2289 2.2238031901476507E-01
2L_15098117_SNP A T 0.2678 49 134 0.2775 2.6739693764015149E-01
2L_15098164_SNP T A 0.2011 38 151 0.5124 5.0036795900036524E-01
2L_15098173_SNP G A 0.2151 40 146 0.5791 5.6515053747062316E-01
2L_15098188_SNP T C 0.3933 70 108 0.01677 1.5029215160030373E-02
2L_15098192_SNP G A 0.224 41 142 0.5239 5.0598380909861218E-01
2L_15098201_SNP T A 0.2186 40 143 0.573 5.5861761270335886E-01
2L_15098204_INS TTTAAA T 0.2595 48 137 0.1554 1.4280956966199854E-01
2L_15098222_SNP A T 0.2174 40 144 0.6214 6.1285452737722645E-01
2L_15098226_SNP A C 0.4751 86 95 0.0584 4.9679693254881703E-02
2L_15098238_SNP G C 0.212 39 145 0.5682 5.5357331068626214E-01
2L_15098250_SNP T A 0.2324 43 142 0.4221 4.0536297389973963E-01
2L_15098313_SNP A G 0.1684 32 158 0.09185 9.0606079338401702E-02
2L_15098340_SNP G A 0.1111 22 176 0.9181 9.1723364447845146E-01
2L_15098344_SNP C T 0.1066 21 176 0.8907 8.8968093713642404E-01
2L_15098352_SNP C T 0.08247 16 178 0.03377 3.1454869557855612E-02
2L_15098439_SNP C A 0.05056 9 169 0.6417 6.3465957511814985E-01
2L_15098469_SNP C T 0.2824 48 122 0.017 1.1382069914652952E-02
2L_15098480_SNP C A 0.05641 11 184 0.1964 1.9101339033883891E-01
2L_15098537_SNP C T 0.1026 20 175 0.7453 7.4269330257828825E-01
2L_15098550_SNP A G 0.05128 10 185 0.1017 9.8222226341948216E-02
2L_15098605_SNP C T 0.08 14 161 0.1702 1.6164971055261823E-01
2L_15098699_SNP A C 0.4457 78 97 0.1098 9.5673761389324263E-02
2L_15098736_SNP T C 0.1094 21 171 0.449 4.4024207675193139E-01
2L_15098902_SNP C T 0.3316 62 125 0.894 8.9179832159402717E-01
2L_15098978_SNP A C 0.06283 12 179 0.9119 9.1041883661581224E-01
2L_15099051_SNP A C 0.05208 10 182 0.5268 5.2481695757318458E-01
2L_15099127_SNP A T 0.1497 28 159 0.6815 6.7334312058117884E-01
2L_15099128_SNP C G 0.1737 33 157 0.8861 8.8423309537077799E-01
2L_15099172_DEL ACTA A 0.1497 28 159 0.5367 5.2490842189194498E-01
2L_15099178_SNP A T 0.07772 15 178 0.9338 9.3275632323913127E-01
2L_15099419_SNP A G 0.4358 78 101 0.4392 4.2383976374534793E-01
2L_15099480_SNP G A 0.06599 13 184 0.3637 3.6001783104888396E-01
2L_15099532_SNP A T 0.06633 13 183 0.7805 7.7993472612688830E-01
2L_15099562_SNP T C 0.05291 10 179 0.1826 1.7212648137305941E-01
2L_15099646_INS CC C 0.3824 65 105 0.9996 9.9960124275788365E-01
2L_15099732_SNP T G 0.07107 14 183 0.9087 9.0767305908575202E-01
2L_15099836_SNP A C 0.3842 68 109 0.5779 5.6025589477778004E-01
2L_15099846_SNP G A 0.07292 14 178 0.9388 9.3768723642994578E-01
2L_15099877_SNP A C 0.05208 10 182 0.7419 7.4182277548742870E-01
2L_15099925_SNP C T 0.0733 14 177 0.9566 9.5603833692927531E-01
2L_15099941_SNP T G 0.1011 19 169 0.6747 6.6870917226300441E-01
2L_15099966_SNP C T 0.4798 83 90 0.2341 2.1640675673439247E-01
2L_15100012_SNP G A 0.3068 54 122 0.22 1.9831857649747919E-01
2L_15100013_SNP C T 0.2938 52 125 0.2678 2.4991923442461894E-01
2L_15100020_SNP T C 0.07979 15 173 0.7624 7.5710663765304265E-01
2L_15100021_SNP A T 0.3829 67 108 0.2097 1.9200026966681871E-01
2L_15100035_DEL CC T 0.4035 69 102 0.2052 1.7986717827542698E-01
2L_15100047_SNP T C 0.4094 70 101 0.3423 3.2737478874534920E-01
2L_15100066_SNP A T 0.2928 53 128 0.2893 2.7640999746423589E-01
2L_15100070_DEL GTGGCCTTTCAG G 0.3029 53 122 0.2903 2.7197370680525901E-01
2L_15100083_SNP A C 0.2921 52 126 0.2745 2.5891691099474867E-01
2L_15100085_SNP A C 0.07853 15 176 0.9557 9.5471389790467198E-01
2L_15100132_SNP A G 0.3128 56 123 0.6669 6.5785481776978871E-01
2L_15100136_SNP T C 0.2389 43 137 0.3906 3.7767381149499080E-01
2L_15100372_SNP G T 0.3016 57 132 0.9777 9.7730417274661074E-01
2L_15100376_SNP C A 0.1302 25 167 0.8969 8.9519301985888267E-01
2L_15100419_SNP T G 0.3115 57 126 0.9087 9.0776622508857363E-01
2L_15100453_SNP A C 0.3204 58 123 0.6311 6.2378133066467512E-01
2L_15100475_INS GT G 0.05181 10 183 0.7878 7.8413993642815438E-01
2L_15100477_SNP T A 0.06122 12 184 0.8593 8.5710148208901749E-01
2L_15100495_SNP T G 0.3743 70 117 0.6771 6.6970944890942041E-01
2L_15100507_SNP G A 0.1105 21 169 0.3202 3.1082420035486402E-01
2L_15100554_SNP C T 0.3631 65 114 0.1867 1.7605062631198132E-01
2L_15100598_SNP C T 0.07104 13 170 0.4822 4.6578636592223444E-01
2L_15100771_SNP C T 0.1685 30 148 0.4118 3.9935524265322375E-01
2L_15100781_SNP T C 0.2849 53 133 0.7088 7.0181720280524362E-01
2L_15100789_SNP G A 0.06316 12 178 0.6886 6.8367817780819928E-01
2L_15100831_SNP G A 0.06667 13 182 0.816 8.1299427337645702E-01
2L_15101024_SNP A T 0.05556 11 187 0.5658 5.6163452668873948E-01
2L_15101089_SNP T G 0.2912 53 129 0.7668 7.5742302636697689E-01
2L_15101098_SNP T C 0.05612 11 185 0.7124 7.0804520713789043E-01
2L_15101146_SNP C T 0.09412 16 154 0.898 8.9427955970247430E-01
2L_15101188_SNP T C 0.3226 60 126 0.935 9.3318633312276711E-01
2L_15101246_SNP G A 0.2086 39 148 0.3955 3.8192286695954369E-01
2L_15101299_SNP C T 0.1094 21 171 0.6531 6.4685225730655538E-01
2L_15101358_SNP G A 0.06186 12 182 0.4691 4.6059919001595395E-01
2L_15101383_SNP G T 0.05236 10 181 0.604 5.9728368291156109E-01
2L_15101440_SNP A G 0.2391 44 140 0.7543 7.4524735398600028E-01
2L_15101443_SNP C T 0.2432 45 140 0.7346 7.2563873671083456E-01
2L_15101448_SNP T G 0.2308 42 140 0.6645 6.5372826574489595E-01
2L_15101463_SNP A T 0.1027 19 166 0.7386 7.2818636518896307E-01
2L_15101466_SNP G A 0.07812 15 177 0.7948 7.9070626834036573E-01
2L_15101541_SNP G A 0.07179 14 181 0.91 9.0874129488961641E-01
2L_15101542_SNP C T 0.05181 10 183 0.3627 3.5315363884743833E-01
2L_15101544_SNP A C 0.05155 10 184 0.3686 3.5963245609160355E-01
2L_15101580_SNP A T 0.06283 12 179 0.4619 4.5364510379199441E-01
2L_15101615_SNP A C 0.05789 11 179 0.5705 5.6706416329335674E-01
2L_15101633_DEL T TAGATT 0.06915 13 175 0.4561 4.5177076761054291E-01
2L_15101674_SNP T C 0.2216 41 144 0.1443 1.2981651595044519E-01
2L_15101687_SNP C T 0.2961 53 126 0.9514 9.5036201516013952E-01
2L_15101700_SNP C G 0.2582 47 135 0.9857 9.8545712084919712E-01
2L_15101872_SNP G C 0.4076 75 109 0.2496 2.4712861023022181E-01
2L_15102004_SNP T C 0.1573 28 150 0.3912 3.8643880207482906E-01
2L_15102065_SNP A T 0.08205 16 179 0.8054 8.0294232629476547E-01
2L_15102114_SNP A G 0.1732 31 148 0.1876 1.7897521711011155E-01
2L_15102132_SNP A T 0.2063 39 150 0.1252 1.1631820779769231E-01
2L_15102133_SNP A C 0.3224 59 124 0.2078 1.9319156415540628E-01
2L_15102176_SNP A G 0.288 53 131 0.8703 8.6728005574281986E-01
2L_15102186_SNP G C 0.2787 51 132 0.7129 7.0345229361736039E-01
2L_15102214_SNP A G 0.3855 69 110 0.6681 6.6447345335810470E-01
2L_15102233_SNP T C 0.2935 54 130 0.9484 9.4709557568632796E-01
2L_15102262_SNP C G 0.09524 18 171 0.6039 5.9519531727141817E-01
2L_15102266_SNP C G 0.1648 30 152 0.5276 5.1063171065160340E-01
2L_15102406_SNP C A 0.1905 36 153 0.5966 5.8755160359559611E-01
2L_15102430_DEL A AG 0.08247 16 178 0.2247 2.1917276046527778E-01
2L_15102444_SNP T C 0.08763 17 177 0.3544 3.4862715596473037E-01
2L_15102552_SNP A C 0.4199 76 105 0.3306 3.1211624196474697E-01
2L_15102556_INS T CC 0.4254 77 104 0.3384 3.1987235175358897E-01
2L_15102565_INS C CGCC 0.4588 78 92 0.395 3.7837528990314084E-01
2L_15102568_SNP G A 0.4309 78 103 0.4809 4.6468526903313145E-01
2L_15102601_SNP C A 0.06771 13 179 0.5803 5.7377989865874857E-01
2L_15102603_SNP T C 0.07254 14 179 0.5933 5.8792244959686157E-01
2L_15102611_SNP G C 0.06091 12 185 0.9028 9.0171432639104221E-01
2L_15102663_SNP G A 0.4891 90 94 0.5221 5.0940106776818839E-01
2L_15102673_SNP C T 0.08808 17 176 0.9393 9.3811631711313737E-01
2L_15102674_DEL T TTCA 0.06842 13 177 0.8411 8.3790969389672809E-01
2L_15102726_SNP T C 0.3278 59 121 0.9612 9.6049353533768211E-01
2L_15102732_SNP T C 0.4254 77 104 0.2818 2.6922597150551497E-01
2L_15102734_SNP A G 0.4286 78 104 0.3431 3.3055708845026832E-01
2L_15102751_SNP C A 0.1989 37 149 0.1294 1.2207927561690035E-01
2L_15102759_SNP C A 0.377 69 114 0.8363 8.3058417148123964E-01
2L_15102801_SNP G A 0.4098 75 108 0.9207 9.1797714053467350E-01
2L_15102804_SNP T A 0.3934 72 111 0.3182 3.0030612566723658E-01
2L_15102856_SNP C T 0.08947 17 173 0.3467 3.4104712315627017E-01
2L_15102950_SNP G A 0.07107 14 183 0.6312 6.2733342822658567E-01
2L_15103038_SNP A T 0.3424 63 121 0.244 2.3200886072338112E-01
2L_15103091_SNP G A 0.1026 20 175 0.5394 5.3302387992066569E-01
2L_15103148_SNP T G 0.3548 66 120 0.8921 8.8969164215669394E-01
2L_15103303_SNP A G 0.107 20 167 0.5343 5.2576369953794366E-01
2L_15103615_SNP C A 0.09794 19 175 0.3545 3.4879923144930913E-01
2L_15103728_SNP G C 0.1568 29 156 0.689 6.8227099509296518E-01
2L_15103789_SNP T C 0.09896 19 173 0.1328 1.2581699610039332E-01
2L_15103795_SNP T C 0.09896 19 173 0.1346 1.2823195892123895E-01
2L_15103796_SNP A G 0.09794 19 175 0.1273 1.2213298772616310E-01
2L_15103798_SNP G T 0.09845 19 174 0.1253 1.1946261837420580E-01
2L_15103804_SNP T C 0.09845 19 174 0.1294 1.2325107898944865E-01
2L_15103807_SNP A G 0.09845 19 174 0.1294 1.2325107898944865E-01
2L_15103900_SNP C T 0.2959 50 119 0.683 6.7033928127894682E-01
2L_15103914_SNP A C 0.3054 51 116 0.4745 4.5609407085741549E-01
2L_15104084_SNP C G 0.2611 47 133 0.4081 3.9189994941831485E-01
2L_15104183_SNP G A 0.06952 13 174 0.2905 2.8843913427707468E-01
2L_15104193_SNP T C 0.0567 11 183 0.7779 7.7359330400568960E-01
2L_15104208_DEL A AGA 0.07027 13 172 0.5699 5.5874594478313089E-01
2L_15104240_DEL G GG 0.2678 49 134 0.1218 1.1677438317239230E-01
2L_15104329_SNP G A 0.3371 59 116 0.01822 1.7316813616998390E-02
2L_15104461_SNP C T 0.06218 12 181 0.1591 1.5480812202889016E-01
2L_15104500_SNP G A 0.4716 83 93 0.1549 1.4661593015818619E-01
2L_15104611_INS CCAAC C 0.2045 36 140 0.3447 3.2355157790166245E-01
2L_15104677_SNP G A 0.1518 29 162 0.7402 7.3364371997695788E-01
2L_15104719_SNP T C 0.3563 62 112 0.1292 1.1476705457856007E-01
2L_15104811_SNP C A 0.4804 86 93 0.1018 9.3995241166576426E-02
2L_15104877_SNP T C 0.08673 17 179 0.4465 4.3937879418719472E-01
2L_15104946_SNP C T 0.2753 49 129 0.7781 7.7395338509685030E-01
2L_15104981_SNP A T 0.05699 11 182 0.4268 4.2069459081859872E-01
2L_15105108_SNP G T 0.3391 59 115 0.1513 1.4327935334949915E-01
2L_15105160_SNP T A 0.2857 50 125 0.3552 3.6132677466777241E-01
2L_15105179_SNP G A 0.2486 45 136 0.876 8.7183727434376790E-01
2L_15105185_SNP G C 0.2222 40 140 0.02954 2.5653649997782378E-02
2L_15105218_SNP C T 0.375 69 115 0.4064 3.9264345446903604E-01
2L_15105230_SNP C T 0.08021 15 172 0.3581 3.5366919198492452E-01
2L_15105244_SNP G A 0.4332 81 106 0.1258 1.1631894693978606E-01
2L_15105252_SNP C T 0.1899 34 145 0.7327 7.2727235759324005E-01
2L_15105254_INS ATTTATATTTA A 0.1944 35 145 0.7862 7.8118561747279902E-01
2L_15105255_SNP T A 0.3681 67 115 0.3385 3.2109400264171151E-01
2L_15105257_SNP C T 0.3913 72 112 0.12 1.0966066731615387E-01
2L_15105258_SNP C G 0.1751 31 146 0.7014 6.9450108452362991E-01
2L_15105260_SNP T A 0.1844 33 146 0.8313 8.2787455817463484E-01
2L_15105269_SNP A G 0.2011 37 147 0.8072 8.0361676991473319E-01
2L_15105273_SNP T C 0.1158 22 168 0.864 8.6103810725047758E-01
2L_15105282_SNP A T 0.1889 34 146 0.9081 9.0622839193367977E-01
2L_15105284_SNP T A 0.3641 67 117 0.3101 2.9773279183244372E-01
2L_15105289_SNP A T 0.4855 84 89 0.1742 1.5575073208529511E-01
2L_15105295_SNP T A 0.4971 87 88 0.2074 1.8841799071214593E-01
2L_15105308_SNP C T 0.2011 36 143 0.5361 5.2375107888099826E-01
2L_15105315_SNP T A 0.2167 39 141 0.4019 3.9108909542516213E-01
2L_15105316_SNP T C 0.5 87 87 0.1709 1.6280959574783527E-01
2L_15105323_SNP G T 0.2056 37 143 0.3786 3.6814441450016144E-01
2L_15105324_SNP T A 0.2056 37 143 0.3739 3.6032036896552877E-01
2L_15105334_INS AAG A 0.2174 40 144 0.3374 3.2784103896995154E-01
2L_15105338_SNP C T 0.5 87 87 0.171 1.6060976254823800E-01
2L_15105340_SNP C G 0.4914 86 89 0.2113 1.9213770102071903E-01
2L_15105343_SNP C A 0.2186 40 143 0.3323 3.2150054617955348E-01
2L_15105344_SNP A T 0.2131 39 144 0.2697 2.6012911749701628E-01
2L_15105353_SNP G A 0.2316 41 136 0.3263 3.1236068107377324E-01
2L_15105354_SNP C T 0.226 40 137 0.3401 3.2620899968085360E-01
2L_15105357_SNP A G 0.2303 41 137 0.3294 3.1676808390074007E-01
2L_15105361_SNP G A 0.2204 41 145 0.372 3.6494520440251621E-01
2L_15105362_SNP C T 0.2162 40 145 0.4652 4.5922474900463184E-01
2L_15105364_INS TAAT T 0.2204 41 145 0.3761 3.6885764680326094E-01
2L_15105366_SNP A C 0.2283 42 142 0.2992 2.9049045075698643E-01
2L_15105369_SNP C A 0.2174 40 144 0.3839 3.7308585113845283E-01
2L_15105370_SNP T G 0.227 42 143 0.2965 2.8666833863870500E-01
2L_15105372_SNP C T 0.2186 40 143 0.2986 2.8857094875168932E-01
2L_15105375_DEL T TCAG 0.2228 41 143 0.4091 3.9999076371015818E-01
2L_15105383_SNP A T 0.3025 49 113 0.06498 5.4443323760911620E-02
2L_15105390_SNP C A 0.3642 63 110 0.187 1.6749100800687677E-01
2L_15105391_SNP G A 0.07182 13 168 0.8206 8.1427352030290157E-01
2L_15105392_SNP A C 0.3427 61 117 0.02866 2.2616309913669155E-02
2L_15105395_SNP A T 0.2312 43 143 0.3226 3.1500228720894630E-01
2L_15105396_SNP T G 0.1111 21 168 0.9124 9.1015874412268016E-01
2L_15105399_SNP A T 0.1016 19 168 0.3421 3.4032156872822372E-01
2L_15105400_DEL T TC 0.1158 22 168 0.8687 8.6565574800263967E-01
2L_15105401_SNP C T 0.2778 45 117 0.0232 1.7496264758697148E-02
2L_15105402_SNP G A 0.2253 41 141 0.3479 3.3627359775734789E-01
2L_15105403_SNP C G 0.1117 21 167 0.4952 4.9066968631067231E-01
2L_15105417_SNP C G 0.1176 22 165 0.838 8.3402517815158350E-01
2L_15105427_SNP A T 0.3626 66 116 0.3537 3.4375388054618805E-01
2L_15105428_INS TAT T 0.1117 21 167 0.5299 5.2687689893335365E-01
2L_15105442_SNP A C 0.4033 73 108 0.2604 2.4074466377226555E-01
2L_15105462_SNP T A 0.2108 39 146 0.6702 6.6173210996478271E-01
2L_15105483_SNP T C 0.05584 11 186 0.2254 2.2080031940228351E-01
2L_15105512_SNP C T 0.09744 19 176 0.2477 2.3996519551294915E-01
2L_15105699_SNP G A 0.06091 12 185 0.7963 7.9369998956944499E-01
2L_15105959_SNP T G 0.08718 17 178 0.8449 8.4369951630937057E-01
2L_15106033_SNP T G 0.0567 11 183 0.6375 6.3296750003570357E-01
2L_15106142_SNP G T 0.06599 13 184 0.6323 6.2996737366570721E-01
2L_15106145_SNP G A 0.06599 13 184 0.6323 6.2996737366570721E-01
2L_15106146_INS TTTACGATGG T 0.05155 10 184 0.862 8.6598668463555573E-01
2L_15106149_SNP T C 0.05181 10 183 0.6163 6.2459768431752094E-01
2L_15106162_SNP G A 0.06736 13 180 0.6403 6.3626747018924279E-01
2L_15106181_SNP T C 0.486 87 92 0.6004 5.9175115397373723E-01
2L_15106185_SNP T G 0.06736 13 180 0.4182 4.1434510526410040E-01
2L_15106208_SNP A T 0.05236 10 181 0.8361 8.3441695918172532E-01
2L_15106226_SNP T A 0.06154 12 183 0.4794 4.7458551787361658E-01
2L_15106350_INS ATACA A 0.1317 22 145 0.4332 4.1920407969744711E-01
2L_15106388_SNP A G 0.09474 18 172 0.944 9.4254925399142686E-01
2L_15106395_SNP T C 0.08065 15 171 0.9595 9.5822733050311726E-01
2L_15106418_SNP A G 0.09524 18 171 0.717 7.1662811879141164E-01
2L_15106422_SNP G A 0.2609 48 136 0.616 6.0546486512170694E-01
2L_15106424_SNP C A 0.4222 76 104 0.2722 2.5771641488642394E-01
2L_15106489_SNP G A 0.05155 10 184 0.3679 3.5955325186909881E-01
2L_15106499_SNP T C 0.388 71 112 0.5949 5.8550976260389698E-01
2L_15106505_DEL A ATATA 0.05102 10 186 0.4726 4.6719242571241915E-01
2L_15106520_SNP G C 0.4431 74 93 0.3759 3.7174424578014165E-01
2L_15106557_SNP T G 0.4611 83 97 0.8624 8.5703115184121681E-01
2L_15106607_SNP C T 0.05699 11 182 0.6593 6.6110433883947639E-01
2L_15106633_SNP A G 0.4914 86 89 0.4396 4.2899116963910977E-01
2L_15106676_SNP G A 0.05155 10 184 0.631 6.2668732612030675E-01
2L_15106721_SNP A G 0.1042 20 172 0.5729 5.7049433613605383E-01
2L_15106749_SNP C T 0.4659 82 94 0.4096 3.9330746680646400E-01
2L_15106784_SNP C A 0.5 88 88 0.3528 3.3236514942326445E-01
2L_15106866_SNP T C 0.4917 89 92 0.5841 5.7616846849406533E-01
2L_15106894_SNP A G 0.4637 83 96 0.3085 2.9991152164537338E-01
2L_15106906_SNP C G 0.453 82 99 0.472 4.6524711048445666E-01
2L_15107051_SNP A G 0.4749 85 94 0.1084 1.0161783260699508E-01
2L_15107366_INS AAAA A 0.08671 15 158 0.4835 4.6952541070220466E-01
2L_15107406_SNP G A 0.224 43 149 0.5861 5.7943386036664135E-01
2L_15107408_INS ATGGGGATC A 0.1902 35 149 0.9994 9.9932054146096583E-01
2L_15107559_SNP T G 0.2703 50 135 0.2401 2.2933831156107487E-01
2L_15107588_SNP T A 0.05076 10 187 0.4179 4.1154988265369452E-01
2L_15107592_SNP G A 0.05556 11 187 0.4714 4.6652629004652157E-01
2L_15107602_SNP T C 0.2457 43 132 0.4602 4.5227375086354304E-01
2L_15107672_SNP A C 0.1505 28 158 0.8692 8.6887483551909384E-01
2L_15107692_SNP A T 0.07732 15 179 0.3436 3.3749413208228018E-01
2L_15107814_SNP T G 0.1081 20 165 0.3869 3.7274497878930846E-01
2L_15107966_SNP C T 0.2684 51 139 0.8737 8.7078166481509611E-01
2L_15108003_SNP A G 0.06218 12 181 0.1628 1.5585998525610634E-01
2L_15108021_SNP T C 0.1737 33 157 0.4949 4.8484929430288082E-01
2L_15108077_SNP G A 0.3934 72 111 0.3214 3.1193711323444873E-01
2L_15108096_SNP T A 0.06771 13 179 0.1519 1.4675719963445732E-01
2L_15108134_SNP T C 0.06218 12 181 0.1602 1.5337133680875237E-01
2L_15108136_SNP C G 0.06701 13 181 0.1951 1.8881806060777950E-01
2L_15108185_SNP T C 0.2688 50 136 0.4583 4.5379373205085871E-01
2L_15108188_SNP G C 0.2692 49 133 0.4132 4.0403284766546455E-01
2L_15108247_SNP C T 0.07179 14 181 0.2102 2.0499892374892470E-01
2L_15108254_SNP T G 0.05641 11 184 0.3198 3.1653780927749009E-01
2L_15108267_SNP G C 0.2434 46 143 0.309 2.9963052762486131E-01
2L_15108287_SNP G A 0.427 79 106 0.5859 5.7787902765184584E-01
2L_15108402_SNP T A 0.1632 31 159 0.1463 1.3724956000311084E-01
2L_15108411_SNP A G 0.1719 33 159 0.1918 1.8349847497055261E-01
2L_15108468_SNP G A 0.1497 28 159 0.06257 6.1470494071993710E-02
2L_15108511_SNP G A 0.0625 12 180 0.3262 3.2184450724977243E-01
2L_15108600_SNP A C 0.1006 18 161 0.1404 1.3254800865767291E-01
2L_15108630_SNP C G 0.1724 30 144 0.04272 3.8548790935346570E-02
2L_15108633_SNP A T 0.1761 31 145 0.03734 3.4467392938054023E-02
2L_15108681_SNP A G 0.05155 10 184 0.08337 7.8489898377391051E-02
2L_15108688_DEL G GG 0.2179 39 140 0.01505 1.2176017805885656E-02
2L_15108765_SNP G T 0.1297 24 161 0.2837 2.7364150089831485E-01
2L_15108777_DEL T TTT 0.1344 25 161 0.249 2.4004857192037665E-01
2L_15108781_SNP G A 0.1351 25 160 0.2405 2.3102425863253584E-01
2L_15108860_SNP A G 0.4293 79 105 0.1741 1.6797620826584614E-01
2L_15108895_SNP A T 0.05102 10 186 0.6609 6.5643726178004580E-01
2L_15108926_SNP T G 0.1818 34 153 0.8797 8.7872526738871659E-01
2L_15108938_INS A GG 0.4022 74 110 0.5707 5.5932995966661903E-01
2L_15108950_SNP A G 0.4088 74 107 0.4657 4.5068938796720848E-01
2L_15109069_SNP G A 0.06566 13 185 0.3239 3.1893710897449778E-01
2L_15109130_SNP T G 0.09845 19 174 0.9757 9.7532405686933865E-01
2L_15109288_SNP G A 0.3478 64 120 0.1482 1.4000722323484482E-01
2L_15109496_SNP C A 0.2541 46 135 0.251 2.3702728501330517E-01
2L_15109515_SNP C T 0.0829 16 177 0.3004 2.9556151511661932E-01
2L_15109608_SNP C T 0.427 79 106 0.6325 6.3016761714969427E-01
2L_15109658_SNP C G 0.3297 60 122 0.3635 3.5243347836990990E-01
2L_15109716_SNP T G 0.1838 34 151 0.3017 2.8907220629145203E-01
2L_15109759_SNP T C 0.1862 35 153 0.3735 3.6544367018411161E-01
2L_15109767_SNP A C 0.2228 41 143 0.8745 8.7444391614085626E-01
2L_15109779_SNP T C 0.2139 40 147 0.9525 9.5207350465144247E-01
2L_15109787_SNP G C 0.2193 41 146 0.8766 8.7562077314552655E-01
2L_15109803_SNP A G 0.3027 56 129 0.62 6.1483630274861789E-01
2L_15109806_SNP A T 0.3702 67 114 0.2327 2.2520781251172406E-01
2L_15109815_SNP G A 0.3859 71 113 0.2124 2.0475859091408266E-01
2L_15109832_SNP C A 0.3784 70 115 0.2065 1.9832978713807992E-01
2L_15109953_SNP G A 0.2429 43 134 0.4564 4.3765536291920926E-01
2L_15109980_SNP A G 0.3128 56 123 0.5695 5.5593532239879229E-01
2L_15109989_SNP C T 0.3687 66 113 0.8544 8.4971380746192104E-01
2L_15109995_SNP A G 0.4426 81 102 0.662 6.5224333450467520E-01
2L_15110034_SNP A C 0.1158 22 168 0.07038 6.5943405242767053E-02
2L_15110070_SNP A C 0.0989 18 164 0.6983 6.9182227274222274E-01
2L_15110101_SNP A C 0.09845 19 174 0.376 3.6693399779023927E-01
2L_15110146_SNP G C 0.1158 22 168 0.08808 8.3355624394460093E-02
2L_15110147_SNP T C 0.1204 23 168 0.07503 7.1167976232786478E-02
2L_15110192_SNP G A 0.07653 15 181 0.05203 4.9411039089444074E-02
2L_15110198_SNP A C 0.05729 11 181 0.2889 2.7850398225982931E-01
2L_15110220_SNP G C 0.05729 11 181 0.2821 2.7151386098325103E-01
2L_15110247_SNP G A 0.4046 70 103 0.7602 7.5442412410792170E-01
2L_15110251_SNP G A 0.3977 70 106 0.5646 5.5938672422797331E-01
2L_15110304_SNP A T 0.0829 16 177 0.9952 9.9516278124457302E-01
2L_15110307_SNP T C 0.07812 15 177 0.9215 9.2120534861171244E-01
2L_15110337_SNP T C 0.4194 78 108 0.8505 8.4635797770998988E-01
2L_15110340_SNP A G 0.1064 20 168 0.4223 4.1397016237108597E-01
2L_15110346_SNP C G 0.08649 16 169 0.4665 4.5755521920055986E-01
2L_15110368_SNP T A 0.2418 44 138 0.09961 9.6631903014419263E-02
2L_15110531_SNP A G 0.1809 34 154 0.1376 1.2545012845432424E-01
2L_15110536_SNP A T 0.05699 11 182 0.2805 2.7072832451601159E-01
2L_15110571_SNP T C 0.1852 35 154 0.1271 1.1813961685157548E-01
2L_15110578_SNP T C 0.05612 11 185 0.0727 7.0726204765195796E-02
2L_15110588_SNP A T 0.08763 17 177 0.7878 7.8447060611676023E-01
2L_15110646_SNP C A 0.1128 22 173 0.09663 9.3020722869801564E-02
2L_15110652_SNP C A 0.3 54 126 0.005536 3.9694240448597731E-03
2L_15110660_SNP T C 0.3081 57 128 0.00827 6.0862780234357252E-03
2L_15110664_SNP G A 0.05128 10 185 0.08486 8.0368623710236925E-02
2L_15110681_SNP T C 0.1064 20 168 0.1569 1.4948723126076990E-01
2L_15110685_SNP A T 0.1602 29 152 0.9832 9.8267690956713194E-01
2L_15110690_SNP A C 0.1667 30 150 0.8673 8.6399061181762260E-01
2L_15110711_SNP A G 0.08556 16 171 0.2515 2.4035876623522645E-01
2L_15110755_SNP C T 0.09827 17 156 0.2657 2.4789369989501819E-01
2L_15110767_SNP G T 0.06936 12 161 0.6939 6.8517112506315236E-01
2L_15110782_SNP G C 0.08929 15 153 0.3859 3.6331573994261090E-01
2L_15110792_SNP A T 0.09467 16 153 0.4262 4.0409761767528207E-01
2L_15110798_SNP A T 0.09467 16 153 0.4169 3.9482135610430980E-01
2L_15110808_SNP T G 0.09357 16 155 0.5879 5.7288354247498696E-01
2L_15110835_SNP A C 0.08523 15 161 0.2436 2.2845175584127320E-01
2L_15110836_SNP T A 0.08523 15 161 0.2446 2.2971305568078504E-01
2L_15110877_SNP A C 0.1637 28 143 0.06949 5.5906793977801690E-02
2L_15110913_SNP G T 0.08721 15 157 0.5809 5.7224130311054888E-01
2L_15110931_SNP A G 0.08108 15 170 0.6264 6.2172804868924136E-01
2L_15110948_SNP A G 0.08743 16 167 0.7457 7.3898803775391320E-01
2L_15110955_SNP G T 0.0884 16 165 0.3966 3.8055994577989982E-01
2L_15110975_SNP T A 0.1006 18 161 0.1035 9.1328249858313892E-02
2L_15111010_SNP T G 0.05 9 171 0.9163 9.1321687718298572E-01
2L_15111014_SNP G T 0.07568 14 171 0.1745 1.6045349499073969E-01
2L_15111065_SNP A G 0.09677 18 168 0.3914 3.8146328467586077E-01
2L_15111089_SNP T A 0.3481 63 118 0.03743 2.9414387949641862E-02
2L_15111093_SNP T C 0.3462 63 119 0.03573 2.8313887840026575E-02
2L_15111104_SNP T A 0.3552 65 118 0.03801 3.0807498183365388E-02
2L_15111126_SNP T A 0.05729 11 181 0.2612 2.5648450733657535E-01
2L_15111180_INS T TT 0.2204 41 145 0.7696 7.6350537832231380E-01
2L_15111186_SNP T A 0.227 42 143 0.151 1.3857467985016247E-01
2L_15111190_SNP A T 0.2258 42 144 0.1278 1.1478880849088891E-01
2L_15111192_SNP A G 0.2204 41 145 0.1003 8.8793872027940868E-02
2L_15111217_SNP C T 0.1892 35 150 0.2148 1.9745415414261180E-01
2L_15111276_SNP T C 0.1968 37 151 0.2289 2.1478321937494427E-01
2L_15111292_INS AGATCCA A 0.32 56 119 0.5278 5.1361289783921493E-01
2L_15111333_SNP G C 0.4545 85 102 0.3128 3.0130379381486783E-01
2L_15111339_DEL T TA 0.09948 19 172 0.4654 4.5632222566760727E-01
2L_15111340_SNP A C 0.1294 22 148 0.4028 3.8958670102135762E-01
2L_15111363_SNP A T 0.3209 60 127 0.6825 6.7578660238102639E-01
2L_15111364_SNP C A 0.09043 17 171 0.7626 7.5925697247546564E-01
2L_15111386_SNP T C 0.1082 21 173 0.415 4.0619341566999201E-01
2L_15111437_SNP G A 0.4457 78 97 0.4281 4.1163861777847410E-01
2L_15111449_SNP C G 0.4254 77 104 0.5449 5.3636041684723401E-01
2L_15111484_INS AA A 0.08197 15 168 0.9605 9.5994777553257959E-01
2L_15111596_SNP C A 0.06173 10 152 0.113 1.0657801860583571E-01
2L_15111601_INS GCCGAGCG G 0.08571 15 160 0.4793 4.6644084903774863E-01
2L_15111633_SNP A G 0.3222 58 122 0.06603 6.2008980817206363E-02
2L_15111650_SNP G C 0.3073 55 124 0.03613 3.2521713876851821E-02
2L_15111662_SNP A G 0.1546 30 164 0.09006 8.4229729414988741E-02
2L_15111664_INS ATATTT A 0.3184 57 122 0.05576 5.1064434538757281E-02
2L_15111666_SNP G C 0.09497 17 162 0.4531 4.4298917960095874E-01
2L_15111710_SNP A G 0.05612 11 185 0.02299 2.1015693105465139E-02
2L_15111714_SNP T A 0.06091 12 185 0.03544 3.3185488789692429E-02
2L_15111725_DEL T TAACCATGGTATTTTT 0.2 36 144 0.4625 4.6178984610703022E-01
2L_15111744_INS AGTCA A 0.191 34 144 0.4077 4.0446248769239235E-01
2L_15111749_SNP A T 0.2174 40 144 0.28 2.6781353625585735E-01
2L_15111756_SNP C T 0.2951 54 129 0.02437 2.0457925014047151E-02
2L_15111797_SNP T A 0.1117 21 167 0.09899 9.0945286855859897E-02
2L_15111808_SNP A C 0.1913 35 148 0.5919 5.8061706981841366E-01
2L_15111817_SNP T C 0.1605 26 136 0.1066 9.0981027205433884E-02
2L_15111866_SNP A T 0.1105 21 169 0.04562 4.0037779543862929E-02
2L_15111873_SNP A G 0.08242 15 167 0.3379 3.1925889476906699E-01
2L_15111881_SNP C A 0.05102 10 186 0.0851 8.1308509577041971E-02
2L_15111882_SNP T C 0.08065 15 171 0.4575 4.4563888864191981E-01
2L_15111889_SNP T A 0.09896 19 173 0.05189 4.7385164268469511E-02
2L_15111902_SNP G C 0.2228 41 143 0.2574 2.4366359120330405E-01
2L_15111903_SNP T C 0.1739 32 152 0.6343 6.3134448869123916E-01
2L_15111916_SNP T A 0.08247 16 178 0.0365 3.3541372980975773E-02
2L_15111939_SNP T G 0.08556 16 171 0.3145 3.1017933609861481E-01
2L_15111967_SNP T C 0.06599 13 184 0.03584 3.3568400091240132E-02
2L_15111984_SNP G A 0.1337 23 149 0.3122 3.1925164944166629E-01
2L_15112043_SNP A T 0.05525 10 171 0.8168 8.2211427390946079E-01
2L_15112058_DEL A ATTTA 0.05641 11 184 0.7707 7.6753238093527132E-01
2L_15112084_SNP C T 0.06633 13 183 0.03664 3.3890878549219849E-02
2L_15112090_SNP T C 0.06633 13 183 0.03664 3.3890878549219849E-02
2L_15112107_SNP C G 0.1129 21 165 0.4294 4.1932054156330811E-01
2L_15112167_SNP C T 0.2162 40 145 0.579 5.6644090544753134E-01
2L_15112374_SNP A G 0.1066 21 176 0.005818 5.2393582344234003E-03
2L_15112380_SNP A C 0.1282 25 170 0.01822 1.6328770374559747E-02
2L_15112443_SNP A G 0.1495 29 165 0.1162 1.0931396351436307E-01
2L_15112608_SNP A G 0.05584 11 186 0.06952 6.6612623446239291E-02
2L_15112774_SNP C A 0.1474 28 162 0.8301 8.2665714546468883E-01
2L_15112841_SNP C T 0.1832 35 156 0.1741 1.6351584931127228E-01
2L_15112851_SNP C T 0.05076 10 187 0.08985 8.6054356675074661E-02
2L_15112972_SNP A G 0.08247 16 178 0.347 3.4064225774219647E-01
2L_15113070_SNP A G 0.3552 65 118 0.0809 6.9090989467084682E-02
2L_15113116_SNP A G 0.08808 17 176 0.08297 7.6757705189665543E-02
2L_15113137_SNP T A 0.3568 66 119 0.102 9.0835923570943167E-02
2L_15113151_SNP C G 0.1099 21 170 0.2283 2.1995675201126896E-01
2L_15113177_SNP C T 0.288 53 131 0.634 6.2447371930682494E-01
2L_15113257_DEL T TT 0.1913 35 148 0.3526 3.4148408274141251E-01
2L_15113265_SNP T C 0.2116 40 149 0.4061 3.9537140721105801E-01
2L_15113348_SNP C T 0.3799 68 111 0.6466 6.3614189049738845E-01
2L_15113352_SNP G A 0.3616 64 113 0.8389 8.3332620055098205E-01
2L_15113444_SNP T A 0.05584 11 186 0.6385 6.3417698717571114E-01
2L_15113549_SNP T A 0.05612 11 185 0.9255 9.2460063013938920E-01
2L_15113570_SNP T G 0.05612 11 185 0.8553 8.5309972891998842E-01
2L_15113646_SNP T C 0.3209 60 127 0.7313 7.2821857712855043E-01
2L_15113649_SNP C A 0.4624 86 100 0.2741 2.6785616472825580E-01
2L_15113673_SNP T G 0.05612 11 185 0.6533 6.4869625496045424E-01
2L_15113988_SNP A G 0.0625 12 180 0.0236 2.0841727984824605E-02
2L_15114072_SNP C T 0.4011 71 106 0.1346 1.2647011756979609E-01
2L_15114078_SNP C A 0.4 70 105 0.2179 2.0700742608614875E-01
2L_15114108_SNP A G 0.3736 65 109 0.4523 4.3397888505363702E-01
2L_15114185_SNP T C 0.2458 44 135 0.2308 2.0865151294555417E-01
2L_15114265_SNP A G 0.2766 52 136 0.7795 7.7611458632229757E-01
2L_15114292_SNP T C 0.4022 72 107 0.2951 2.8338729186387779E-01
2L_15114532_SNP T C 0.2471 43 131 0.5428 5.2360792240314402E-01
2L_15114636_SNP T C 0.2593 49 140 0.7597 7.5251745517219448E-01
2L_15114689_SNP G A 0.4885 85 89 0.2355 2.2391014755004301E-01
2L_15114705_SNP A C 0.1758 32 150 0.6259 6.1977998789294908E-01
2L_15114752_SNP C T 0.4716 83 93 0.4726 4.5915182272157828E-01
2L_15114884_SNP C T 0.3476 65 122 0.5619 5.6336262015338390E-01
2L_15114986_SNP G C 0.4358 78 101 0.69 6.7948475916935824E-01
2L_15115001_SNP A G 0.3386 64 125 0.8941 8.9194067252258546E-01
2L_15115016_SNP C G 0.3191 60 128 0.8224 8.1743067566336414E-01
2L_15115080_SNP A G 0.2258 42 144 0.5925 5.8280376986870475E-01
2L_15115187_SNP C T 0.4891 90 94 0.9648 9.6408053763860924E-01
2L_15115211_SNP C T 0.4525 81 98 0.5991 5.9144516004257996E-01
2L_15115217_SNP T C 0.05319 10 178 0.9097 9.0746602715750080E-01
2L_15115268_SNP T G 0.2394 45 143 0.8883 8.8848332567344857E-01
2L_15115406_SNP A G 0.3094 56 125 0.8907 8.9058873355022161E-01
2L_15115409_SNP G C 0.1676 29 144 0.1988 1.8199484320317660E-01
2L_15115415_SNP T C 0.3043 56 128 0.9024 9.0219446940488779E-01
2L_15115433_SNP C T 0.4645 85 98 0.5112 4.9682293110473918E-01
2L_15115640_SNP A G 0.4505 82 100 0.4368 4.2535019432053256E-01
2L_15115939_SNP A T 0.2692 49 133 0.296 2.8501923337177748E-01
2L_15116030_SNP C A 0.3315 61 123 0.5333 5.3410636339140272E-01
2L_15116066_SNP T C 0.1916 32 135 0.3 2.8869831487958386E-01
2L_15116075_SNP T A 0.3077 56 126 0.1181 1.1885432983581057E-01
2L_15116120_SNP A G 0.0973 18 167 0.3643 3.5084279597276857E-01
2L_15116168_SNP G A 0.377 69 114 0.3413 3.2915727301857478E-01
2L_15116198_SNP A C 0.1466 28 163 0.646 6.5085054799451725E-01
2L_15116246_SNP C A 0.1526 29 161 0.3392 3.2670699420816873E-01
2L_15116285_SNP T C 0.1461 26 152 0.7661 7.6237964294994798E-01
2L_15116300_SNP T C 0.07368 14 176 0.9141 9.1315406601125937E-01
2L_15116468_SNP G A 0.3702 67 114 0.1895 1.7796585822592814E-01
2L_15116477_SNP C T 0.2857 52 130 0.1712 1.5894231370962519E-01
2L_15116519_SNP C T 0.2416 43 135 0.4791 4.6641235443668561E-01
2L_15116633_SNP C G 0.2818 51 130 0.4713 4.5783243110587890E-01
2L_15116651_SNP A C 0.3333 60 120 0.3825 3.6845019537998958E-01
2L_15116696_SNP C T 0.1134 22 172 0.5623 5.5509752100451160E-01
2L_15116756_SNP A G 0.3631 65 114 0.1304 1.1693562069004992E-01
2L_15116824_SNP A C 0.1316 25 165 0.4303 4.3919968502885187E-01
2L_15116848_SNP T C 0.06599 13 184 0.8407 8.3906145148273048E-01
2L_15116874_SNP T A 0.1722 31 149 0.7769 7.7220098020468575E-01
2L_15116915_SNP T C 0.1484 27 155 0.7703 7.6084022863151313E-01
2L_15116924_SNP A G 0.08377 16 175 0.1343 1.2699137564784369E-01
2L_15117017_SNP C T 0.1774 33 153 0.8526 8.4991110501736711E-01
2L_15117087_SNP T C 0.3966 71 108 0.03796 3.2395174801919065E-02
2L_15117093_SNP A G 0.2935 54 130 0.1257 1.1344406748704594E-01
2L_15117095_SNP T C 0.3065 57 129 0.0987 8.9621143361379385E-02
2L_15117096_SNP C T 0.1935 36 150 0.5824 5.7430569250619856E-01
2L_15117120_SNP G A 0.3661 67 116 0.0241 2.1792175765155145E-02
2L_15117155_SNP T C 0.1755 33 155 0.679 6.7469868056964766E-01
2L_15117185_SNP T A 0.3631 65 114 0.1949 1.7553953752527296E-01
2L_15117464_SNP C T 0.3867 70 111 0.05994 5.2285978720613101E-02
2L_15117511_SNP G A 0.4365 79 102 0.1185 1.0888309280562924E-01
2L_15117525_SNP A G 0.4309 78 103 0.1242 1.1386453008160469E-01
2L_15117531_SNP A T 0.1047 20 171 0.1267 1.2049168558429824E-01
2L_15117573_SNP C G 0.05584 11 186 0.3765 3.7047474656118962E-01
2L_15117595_SNP T C 0.1031 20 174 0.7403 7.3519307076109053E-01
2L_15117643_SNP C A 0.09137 18 179 0.7305 7.2754164636076579E-01
2L_15117691_SNP G A 0.08205 16 179 0.855 8.5288610251944752E-01
2L_15117736_SNP A G 0.1071 21 175 0.695 6.9067962734585342E-01
2L_15117741_SNP G A 0.08205 16 179 0.7779 7.7475253246663955E-01
2L_15117757_SNP A G 0.0829 16 177 0.1992 1.9899482457373130E-01
2L_15118058_SNP C T 0.07735 14 167 0.97 9.6918327426243889E-01
2L_15118088_SNP T G 0.3315 59 119 0.5777 5.6314827846551763E-01
2L_15118090_DEL TG T 0.3278 59 121 0.5883 5.7645589743827763E-01
2L_15118095_SNP T A 0.3222 58 122 0.6666 6.5446493288712404E-01
2L_15118109_SNP C A 0.324 58 121 0.6475 6.3255746962258685E-01
2L_15118112_SNP G T 0.322 57 120 0.5151 4.9552479393256943E-01
2L_15118113_DEL GGAGAA G 0.3258 58 120 0.6205 6.0394544185193610E-01
2L_15118157_DEL T TAT 0.06218 12 181 0.4689 4.6889260641037811E-01
2L_15118168_INS G GTTGCACCAAAAATCTTTAGTTG 0.3352 60 119 0.6472 6.5069335150005414E-01
2L_15118199_SNP T A 0.3591 65 116 0.4751 4.6094325984807849E-01
2L_15118304_SNP G T 0.06736 13 180 0.4599 4.5107753967681563E-01
2L_15118310_SNP A C 0.3539 63 115 0.3153 3.0217392988324721E-01
2L_15118336_INS C CATACGGAGTAC 0.1264 23 159 0.9845 9.8413840700930977E-01
2L_15118340_SNP G A 0.1497 28 159 0.7269 7.2209124619664455E-01
2L_15118386_SNP C G 0.4341 79 103 0.5362 5.2345250386700848E-01
2L_15118409_SNP C A 0.1323 25 164 0.5795 5.7234025654593834E-01
2L_15118412_SNP T C 0.1765 33 154 0.9197 9.1780966050804624E-01
2L_15118459_DEL C CC 0.07263 13 166 0.1361 1.2119782521789058E-01
2L_15118501_SNP T G 0.0973 18 167 0.546 5.4144597585624354E-01
2L_15118625_SNP A G 0.1209 22 160 0.8735 8.7028323787275841E-01
2L_15118634_SNP T C 0.06667 12 168 0.6119 6.0083725314160663E-01
2L_15118635_SNP G C 0.1202 22 161 0.9477 9.4640629707196700E-01
2L_15118680_SNP A C 0.309 55 123 0.1499 2.1316878960751606E-01
2L_15118806_SNP A G 0.2772 51 133 0.3104 2.9559453672530200E-01
2L_15118816_SNP A C 0.09896 19 173 0.9914 9.9155525058558114E-01
2L_15118852_SNP G C 0.1925 36 151 0.4799 4.6801914359826213E-01
2L_15118901_SNP T C 0.06283 12 179 0.06951 6.7461020556909071E-02
2L_15118926_SNP A G 0.3022 55 127 0.1321 1.1970968721115005E-01
2L_15118932_SNP T C 0.1082 21 173 0.8741 8.7173549345835644E-01
2L_15119021_SNP G A 0.1967 36 147 0.3977 4.0393538031850029E-01
2L_15119107_SNP A G 0.07254 14 179 0.8618 8.6036246399831162E-01
2L_15119197_SNP T C 0.08205 16 179 0.8233 8.2022265306327014E-01
2L_15119244_SNP C T 0.08205 16 179 0.7772 7.7365372345388228E-01
2L_15119247_SNP A T 0.07653 15 181 0.2954 2.9080160190360160E-01
2L_15119302_SNP C T 0.07937 15 174 0.1951 1.8239973996172665E-01
2L_15119549_SNP T A 0.1576 29 155 0.1275 1.1767488016650307E-01
2L_15119579_SNP T C 0.2193 41 146 0.6438 6.3770345047654775E-01
2L_15119597_SNP G C 0.3098 57 127 0.3212 3.0532276782351975E-01
2L_15119635_SNP T A 0.125 23 161 0.4528 4.4723505823964071E-01
2L_15119639_SNP G A 0.05946 11 174 0.3657 3.5398369848264699E-01
2L_15119646_SNP C T 0.1243 23 162 0.8941 8.9122038905507928E-01
2L_15119654_SNP A T 0.1337 25 162 0.7923 7.8724016702562549E-01
2L_15119667_SNP A T 0.1277 24 164 0.8075 8.0371615256097573E-01
2L_15119717_SNP A T 0.139 26 161 0.828 8.2874017608819828E-01
2L_15119755_SNP C T 0.1818 34 153 0.3101 2.9633542658619727E-01
2L_15119775_SNP G C 0.2597 47 134 0.2376 2.2797606993025044E-01
2L_15119786_DEL T TT 0.1398 26 160 0.8276 8.2660108796722176E-01
2L_15119801_SNP C A 0.2486 46 139 0.8115 8.0850052570888364E-01
2L_15119913_SNP A C 0.1632 31 159 0.4185 4.0568502527998085E-01
2L_15119919_SNP A G 0.05759 11 180 0.01652 1.4712342107661109E-02
2L_15119938_SNP A G 0.05208 10 182 0.1481 1.4429405103172244E-01
2L_15120041_SNP A G 0.1458 28 164 0.5333 5.2359969329160250E-01
2L_15120056_SNP T C 0.1458 28 164 0.4697 4.5957548020065497E-01
2L_15120065_SNP A T 0.1414 27 164 0.4561 4.4457433105263267E-01
2L_15120130_SNP G C 0.1257 22 153 0.7176 7.2181783274709321E-01
2L_15120368_SNP C A 0.1632 31 159 0.0602 5.7069733923936050E-02
2L_15120373_DEL C CACAT 0.2011 36 143 0.07625 6.5661208256320283E-02
2L_15120405_INS C CC 0.2011 37 147 0.1808 1.7097287780867143E-01
2L_15120416_SNP G A 0.1058 20 169 0.9278 9.2753914045138997E-01
2L_15120436_SNP G A 0.1222 22 158 0.1121 1.0308689928879811E-01
2L_15120594_SNP A T 0.246 46 141 0.4554 4.4197692767987407E-01
2L_15120595_SNP A G 0.05102 10 186 0.9011 8.9956527092082172E-01
2L_15120596_SNP A G 0.254 48 141 0.4146 4.0301416767519049E-01
2L_15120599_SNP C T 0.1726 29 139 0.1893 1.6983184972422327E-01
2L_15120602_SNP T G 0.2308 42 140 0.2432 2.3196223853169295E-01
2L_15120610_SNP A G 0.2011 37 147 0.6131 6.0384192724178520E-01
2L_15120611_SNP A G 0.1905 36 153 0.458 4.4991435911467736E-01
2L_15120644_SNP C G 0.05699 11 182 0.8892 8.8741490283809754E-01
2L_15120670_SNP A G 0.1579 30 160 0.417 4.0513492020261010E-01
2L_15120970_SNP A G 0.3132 57 125 0.2269 2.1268635866175600E-01
2L_15120988_SNP C A 0.2581 48 138 0.734 7.2662823493216910E-01
2L_15121005_SNP G T 0.3202 57 121 0.6877 6.8236782289888254E-01
2L_15121008_SNP T A 0.324 58 121 0.7968 7.9380334774526129E-01
2L_15121023_SNP A G 0.3277 58 119 0.3823 3.7344989833237174E-01
2L_15121035_INS TT T 0.1686 29 143 0.5948 5.8156141363914038E-01
2L_15121065_INS A AAAGCAGAAAAGCCCAAGAACTACTGCAACGA 0.07865 14 164 0.2436 2.3443915782961922E-01
2L_15121071_INS CAGTC C 0.4186 72 100 0.3017 2.9210035963477377E-01
2L_15121215_SNP C T 0.06122 12 184 0.6378 6.3321170071847899E-01
2L_15121276_SNP G A 0.3149 57 124 0.871 8.6639685793804655E-01
2L_15121426_SNP A G 0.06091 12 185 0.2411 2.3461136870191379E-01
2L_15121456_SNP A T 0.0567 11 183 0.1991 1.9045451518522849E-01
2L_15121463_SNP G T 0.09626 18 169 0.2165 2.0655297494860592E-01
2L_15121473_SNP A C 0.09896 19 173 0.2464 2.3655909965098532E-01
2L_15121477_SNP T G 0.2593 49 140 0.07302 6.9256475344235957E-02
2L_15121502_SNP A C 0.2674 50 137 0.06036 5.7142345569318541E-02
2L_15121522_SNP G C 0.309 55 123 0.005582 3.9294740125154137E-03
2L_15121539_SNP G A 0.339 60 117 0.06308 5.4439168279076418E-02
2L_15121547_SNP A C 0.3351 62 123 0.01351 1.0965771009904727E-02
2L_15121567_SNP A G 0.4481 82 101 0.07363 6.5045320556283079E-02
2L_15121590_SNP A G 0.07254 14 179 0.4849 4.7553856552973739E-01
2L_15121599_SNP T A 0.1571 30 161 0.845 8.4186754830242161E-01
2L_15121606_SNP A T 0.05641 11 184 0.2022 1.9426430133798156E-01
2L_15121612_SNP C T 0.0567 11 183 0.2067 1.9803103685677848E-01
2L_15121618_SNP A T 0.08377 16 175 0.6181 6.1162196793867740E-01
2L_15121648_DEL A AA 0.3657 64 111 0.3009 3.0692076832343251E-01
2L_15121650_SNP G T 0.05263 10 180 0.4936 4.8872408297819581E-01
2L_15121712_SNP T C 0.2162 40 145 0.8573 8.5417807897817088E-01
2L_15121994_SNP G C 0.3152 52 113 0.4324 4.1004290763415785E-01
2L_15122255_SNP G C 0.2928 53 128 0.7056 6.9405081674897473E-01
2L_15122338_SNP A T 0.2582 47 135 0.08859 8.1489467540291474E-02
2L_15122406_SNP A C 0.2308 42 140 0.02921 2.4664294494552586E-02
2L_15122417_SNP C T 0.2147 38 139 0.1441 1.8935428907576135E-01
2L_15122587_DEL A AACCGGGCGCACA 0.1211 23 167 0.9747 9.7421819395992348E-01
2L_15122630_DEL CTATATG A 0.4917 89 92 0.5439 5.3153010074547224E-01
2L_15122653_DEL T TACATATACTAACAGATTCTGGGGG 0.1211 23 167 0.8165 8.1256640917600087E-01
2L_15122689_DEL CC C 0.3059 52 118 0.996 9.9585097009880086E-01
2L_15122763_SNP T A 0.25 44 132 0.812 8.0336692871324866E-01
2L_15122774_SNP G T 0.4364 72 93 0.6192 5.9947329761588108E-01
2L_15122775_SNP A G 0.4269 73 98 0.7587 7.4669834440556637E-01
2L_15122780_SNP A T 0.06557 12 171 0.07308 6.6992797080222377E-02
2L_15122785_SNP A T 0.1713 31 150 0.9355 9.3355025097839361E-01
2L_15122789_SNP T C 0.4583 77 91 0.5818 5.5883459938317293E-01
2L_15122791_SNP A T 0.4489 79 97 0.797 7.8826688561368674E-01
2L_15122814_SNP T C 0.05319 10 178 0.421 4.0921774824231838E-01
2L_15122889_SNP G A 0.4497 76 93 0.2699 2.5085270919700065E-01
2L_15122918_DEL G GG 0.2791 48 124 0.2779 2.5577510070775022E-01
2L_15122986_SNP T A 0.3018 51 118 0.886 8.8070923349420860E-01
2L_15122989_SNP C T 0.3158 54 117 0.9372 9.3451484500843185E-01
2L_15122995_SNP G A 0.4497 76 93 0.8366 8.3007167274124094E-01
2L_15123007_SNP T C 0.1711 32 155 0.8955 8.9281224766316802E-01
2L_15123011_SNP G A 0.3886 68 107 0.6269 6.1359707114289208E-01
2L_15123012_SNP T G 0.172 32 154 0.8014 7.9569979557938786E-01
2L_15123018_DEL TT T 0.4034 71 105 0.7235 7.1250368304624767E-01
2L_15123020_SNP G A 0.09474 18 172 0.9503 9.4948565686999642E-01
2L_15123050_INS GGA G 0.05181 10 183 0.386 3.7658394433178133E-01
2L_15123090_SNP A G 0.5 89 89 0.1015 9.0853548602517376E-02
2L_15123127_SNP T G 0.3039 55 126 0.9256 9.2259036721696441E-01
2L_15123128_SNP C T 0.3056 55 125 0.9777 9.7672113087303036E-01
2L_15123130_SNP A T 0.1979 38 154 0.5157 5.0758775937107803E-01
2L_15123167_DEL A AA 0.2567 48 139 0.3765 3.6509991908316919E-01
2L_15123170_SNP A C 0.2663 49 135 0.3728 3.5909117230801402E-01
2L_15123187_INS AA A 0.3764 67 111 0.1308 1.2395479089177353E-01
2L_15123195_SNP C G 0.388 71 112 0.2146 1.9990477431503040E-01
2L_15123196_SNP A G 0.06633 13 183 0.4151 4.0847966725367835E-01
2L_15123210_SNP G A 0.06701 13 181 0.5523 5.4715767204897214E-01
2L_15123235_SNP A C 0.3571 65 117 0.4618 4.4593577674737905E-01
2L_15123329_SNP T A 0.4972 90 91 0.05966 5.6984600964417410E-02
2L_15123458_SNP T C 0.2623 48 135 0.01267 1.0768471943885121E-02
2L_15123463_SNP T C 0.06383 12 176 0.07834 7.2622350438765734E-02
2L_15123512_SNP G A 0.3425 62 119 0.4465 4.2734696290987717E-01
2L_15123719_SNP C A 0.2971 52 123 0.2348 2.2079156951436429E-01
2L_15123906_INS AAAA A 0.4355 81 105 0.9263 9.2468809133930507E-01
2L_15123944_SNP G C 0.4066 74 108 0.926 9.2419833640149673E-01
2L_15123972_SNP C T 0.1622 30 155 0.1282 1.2262253699368364E-01
2L_15123975_DEL T TCAACT 0.09524 18 171 0.7672 7.6342474904814961E-01
2L_15124100_SNP C G 0.07447 14 174 0.4852 4.7367732385157335E-01
2L_15124259_SNP A C 0.1016 19 168 0.2057 2.0320471793084738E-01
2L_15124327_DEL A AA 0.05128 10 185 0.8144 8.1168295273624169E-01
2L_15124338_SNP T A 0.06186 12 182 0.7887 7.8516455975494170E-01
2L_15124349_SNP G A 0.1383 26 162 0.6985 6.9453539285638910E-01
2L_15124366_SNP A T 0.06842 13 177 0.8162 8.1210168743568090E-01
2L_15124385_INS AAGCTATAATA A 0.1758 32 150 0.4291 4.1243334656914810E-01
2L_15124397_SNP T C 0.08995 17 172 0.8179 8.1293832164679758E-01
2L_15124400_SNP T A 0.05729 11 181 0.5133 5.0734320847051761E-01
2L_15124403_SNP C A 0.1099 21 170 0.678 6.7185130624970257E-01
2L_15124406_SNP C T 0.1146 22 170 0.8977 8.9570629648683453E-01
2L_15124408_SNP A G 0.06806 13 178 0.4838 4.7578448350687863E-01
2L_15124416_SNP A T 0.06283 12 179 0.3742 3.6647684805979297E-01
2L_15124442_SNP T G 0.2418 44 138 0.3439 3.3579548247940905E-01
2L_15124450_SNP T A 0.221 40 141 0.7188 7.0789759341484615E-01
2L_15124455_MNP GTT AAG 0.2253 41 141 0.5845 5.7043691159129128E-01
2L_15124464_SNP A T 0.2253 41 141 0.6595 6.4722664571584043E-01
2L_15124469_SNP C T 0.25 46 138 0.6867 6.7686045869487788E-01
2L_15124471_SNP C A 0.2473 45 137 0.4054 3.9557097904973737E-01
2L_15124473_INS ACA A 0.2581 48 138 0.6695 6.6089331232983684E-01
2L_15124477_INS TAACTAAGT T 0.2581 48 138 0.6695 6.6089331232983684E-01
2L_15124490_SNP G A 0.1217 23 166 0.5906 5.8261080905021945E-01
2L_15124493_SNP G A 0.2376 43 138 0.7373 7.2713592729957388E-01
2L_15124516_SNP A G 0.3296 59 120 0.1699 1.6099053109433348E-01
2L_15124526_SNP A G 0.2582 47 135 0.4064 4.0672932852038701E-01
2L_15124532_SNP A C 0.3315 60 121 0.06191 5.8421679271547663E-02
2L_15124536_SNP G T 0.1031 20 174 0.7488 7.4354814387908164E-01
2L_15124552_SNP A T 0.3539 63 115 0.05098 4.8029725548777359E-02
2L_15124566_SNP A C 0.1289 25 169 0.2554 2.4690957586761508E-01
2L_15124575_DEL TG CACT 0.459 84 99 0.1041 9.4274497348423969E-02
2L_15124585_SNP A G 0.4355 81 105 0.1137 1.0353262264306939E-01
2L_15124587_SNP C T 0.4208 77 106 0.1128 1.0557708523533849E-01
2L_15124594_SNP A G 0.4098 75 108 0.05646 4.9615817712484404E-02
2L_15124615_SNP T C 0.3892 72 113 0.08823 7.9645567630452385E-02
2L_15124624_SNP T C 0.328 61 125 0.4948 4.8209723554162454E-01
2L_15124859_SNP A T 0.08205 16 179 0.949 9.4826059921937056E-01
2L_15124876_SNP G C 0.1917 37 156 0.1809 1.7416463106104185E-01
2L_15124945_SNP T C 0.06633 13 183 0.2006 1.9403259734747536E-01
2L_15125008_SNP T C 0.07179 14 181 0.03063 2.8264753936097460E-02
2L_15125069_SNP C T 0.2088 38 144 0.8459 8.4289457087038278E-01
2L_15125163_SNP A G 0.1436 27 161 0.4849 4.8177911342433655E-01
2L_15125265_SNP G A 0.4044 74 109 0.7495 7.4296682925868973E-01
2L_15125333_DEL T TGGCCAT 0.08854 17 175 0.09411 8.9236644786606867E-02
2L_15125335_SNP T G 0.119 20 148 0.697 7.2028939542625114E-01
2L_15125341_SNP A G 0.08854 17 175 0.09411 8.9236644786606867E-02
2L_15125395_SNP C T 0.1658 31 156 0.9463 9.4552081043870284E-01
2L_15125430_SNP G A 0.2873 52 129 0.7106 7.0240753906175113E-01
2L_15125470_SNP A C 0.08671 15 158 0.6774 6.6204873157702848E-01
2L_15125471_DEL A AT 0.2079 37 141 0.4072 3.9059271941652118E-01
2L_15125477_SNP G T 0.2727 48 128 0.5679 5.5211825820227478E-01
2L_15125494_SNP A T 0.2099 38 143 0.3409 3.2032057330287900E-01
2L_15125500_SNP G A 0.2126 37 137 0.3122 2.8541911197992553E-01
2L_15125507_SNP G T 0.2159 38 138 0.4256 4.0601879208311464E-01
2L_15125526_DEL T CA 0.2203 39 138 0.4321 4.0973694700235563E-01
2L_15125531_SNP T A 0.2139 37 136 0.2582 2.3765224165427146E-01
2L_15125533_INS AA A 0.05 9 171 0.2329 2.1667406832713176E-01
2L_15125543_SNP C T 0.2139 37 136 0.6058 5.8869926629318425E-01
2L_15125560_SNP G A 0.2059 35 135 0.3778 3.5385304225610037E-01
2L_15125586_SNP G T 0.3436 56 107 0.502 4.7907265287396739E-01
2L_15125623_SNP C G 0.07447 14 174 0.06292 5.9532979366622066E-02
2L_15125643_SNP A T 0.06878 13 176 0.03671 3.4983520560806072E-02
2L_15125652_SNP T C 0.2791 48 124 0.3722 3.4615145468164110E-01
2L_15125688_SNP T C 0.139 26 161 0.8609 8.5742523198713938E-01
2L_15125797_SNP C A 0.05208 10 182 0.4423 4.3496245041435522E-01
2L_15125850_SNP T C 0.1444 27 160 0.3491 3.3643209668997287E-01
2L_15125857_SNP A G 0.06806 13 178 0.2957 2.8282180897610876E-01
2L_15125945_SNP T C 0.07292 14 178 0.3422 3.3367500495205771E-01
2L_15125956_SNP G A 0.4124 73 104 0.1159 1.0153988693457783E-01
2L_15125972_SNP G T 0.494 82 84 0.1506 1.2847962722195849E-01
2L_15125987_SNP C G 0.06952 13 174 0.7271 7.3013394021122113E-01
2L_15125999_SNP A G 0.2079 37 141 0.4649 4.4721959516087206E-01
2L_15126007_SNP C G 0.06122 12 184 0.7093 7.0507490372754478E-01
2L_15126081_SNP G A 0.2295 42 141 0.6993 6.9508634690726157E-01
2L_15126197_SNP T C 0.2419 45 141 0.5606 5.5846585288684447E-01
2L_15126234_SNP G A 0.1667 32 160 0.1089 1.0352254675515526E-01
2L_15126382_SNP A G 0.221 40 141 0.9315 9.2860470614284474E-01
2L_15126393_DEL T TTCGTT 0.05181 10 183 0.9724 9.7223533099967141E-01
2L_15126491_SNP A C 0.1559 29 157 0.5959 6.0564245784833659E-01
2L_15126515_SNP T C 0.1489 28 160 0.7977 7.9762593262086690E-01
2L_15126523_SNP T G 0.1613 30 156 0.569 5.6978663327376522E-01
2L_15126560_SNP C G 0.3218 56 118 0.7384 7.2624974847404622E-01
2L_15126582_SNP C T 0.1514 28 157 0.7771 7.7265981609870993E-01
2L_15126624_SNP T G 0.2759 48 126 0.8189 8.1449858442139766E-01
2L_15126640_SNP A G 0.2616 45 127 0.6783 6.7099286513335477E-01
2L_15126645_INS TATT T 0.06077 11 170 0.5361 5.2425897702743196E-01
2L_15126647_SNP T G 0.06557 12 171 0.7862 7.8047198380880456E-01
2L_15126648_SNP T A 0.07104 13 170 0.9312 9.2925825895379333E-01
2L_15126652_INS TTTTTTATATTTATTTTTATTTTAT T 0.07027 13 172 0.8988 8.9616364757365963E-01
2L_15126659_SNP G A 0.1307 23 153 0.5707 5.5778080840510935E-01
2L_15126711_SNP G A 0.1484 27 155 0.7173 7.1027136114037304E-01
2L_15126722_SNP G C 0.2528 45 133 0.3402 3.2096862100203649E-01
2L_15126745_SNP A G 0.2118 36 134 0.4778 4.5390762022982911E-01
2L_15126808_SNP G A 0.2697 48 130 0.1847 1.6726750825827263E-01
2L_15126839_SNP T A 0.07254 14 179 0.9914 9.9127090714952870E-01
2L_15126889_SNP G A 0.1257 24 167 0.4735 4.6481943547033289E-01
2L_15126912_SNP G A 0.1316 25 165 0.9135 9.1161207663450550E-01
2L_15126923_SNP A G 0.2514 46 137 0.4901 4.7875018710363093E-01
2L_15126948_SNP G A 0.05917 10 159 0.7541 7.4181397019601869E-01
2L_15126970_SNP G T 0.07609 14 170 0.7487 7.4286877067042467E-01
2L_15126971_SNP A G 0.07609 14 170 0.9534 9.5223104366742806E-01
2L_15126995_SNP A G 0.09948 19 172 0.7591 7.5448578552923706E-01
2L_15127020_SNP A G 0.09896 19 173 0.8281 8.2517544149702027E-01
2L_15127144_SNP A G 0.3764 67 111 0.149 1.3325041489789202E-01
2L_15127173_SNP C T 0.2527 46 136 0.5199 5.0872425506418550E-01
2L_15127197_SNP T G 0.06952 13 174 0.1079 9.7460318607034746E-02
2L_15127211_SNP A G 0.3946 73 112 0.5567 5.4922064890539379E-01
2L_15127239_SNP A G 0.06633 13 183 0.7066 7.0213944852938281E-01
2L_15127292_SNP G A 0.07071 14 184 0.3614 3.5780244253615057E-01
2L_15127322_SNP T C 0.153 28 155 0.5199 5.1251026025967117E-01
2L_15127836_SNP T C 0.05587 10 169 0.8658 8.6175899019067126E-01
2L_15127837_SNP T C 0.06111 11 169 0.8239 8.1833307300984948E-01
2L_15127967_SNP A G 0.09231 18 177 0.1722 1.6910731580662308E-01
2L_15128103_SNP C G 0.06091 12 185 0.8329 8.3066386713660978E-01
2L_15128177_SNP A C 0.1323 25 164 0.4803 4.7544729561356947E-01
2L_15128179_SNP C T 0.1728 33 158 0.401 3.9533288708857650E-01
2L_15128182_SNP T A 0.07216 14 180 0.2553 2.5017631296127762E-01
2L_15128199_SNP A T 0.08333 16 176 0.09672 9.2637275633030147E-02
2L_15128202_SNP C T 0.08377 16 175 0.6308 6.2460402837798923E-01
2L_15128216_SNP A G 0.1596 30 158 0.718 7.1271357733667751E-01
2L_15128227_SNP G A 0.1466 28 163 0.2651 2.6331641239723524E-01
2L_15128245_SNP A G 0.05612 11 185 0.4709 4.6675979187852312E-01
2L_15128346_SNP A T 0.05435 10 174 0.408 3.9446999285148121E-01
2L_15128358_SNP A T 0.06044 11 171 0.645 6.3577904056874535E-01
2L_15128418_SNP C A 0.2727 48 128 0.5026 4.9434319269828930E-01
2L_15128419_SNP C A 0.2655 47 130 0.4918 4.8407358454467941E-01
2L_15128424_SNP C A 0.05208 10 182 0.7782 7.7642930137650279E-01
2L_15128425_SNP C A 0.2169 36 130 0.6567 6.5069687317402369E-01
2L_15128597_SNP C T 0.06736 13 180 0.3001 2.9525156413515197E-01
2L_15128598_SNP A G 0.06736 13 180 0.3001 2.9525156413515197E-01
2L_15128645_SNP C T 0.07772 15 178 0.4821 4.7496278508060896E-01
2L_15128745_SNP T G 0.3333 60 120 0.2028 1.8995365109222451E-01
2L_15128766_SNP T C 0.06566 13 185 0.1943 1.9179739980540533E-01
2L_15128780_SNP A C 0.1784 33 152 0.01866 1.7291079022260677E-02
2L_15128953_SNP A C 0.3764 67 111 0.165 1.5464915360306086E-01
2L_15128967_SNP A T 0.3889 70 110 0.1543 1.4620526936062928E-01
2L_15128968_SNP A T 0.3876 69 109 0.1655 1.5761512754609708E-01
2L_15128971_SNP G A 0.2961 53 126 0.2005 1.9046885028662719E-01
2L_15128972_SNP C A 0.3876 69 109 0.1472 1.3787175917459549E-01
2L_15128974_SNP T C 0.3714 65 110 0.1917 1.7833020760633067E-01
2L_15128992_SNP A G 0.3855 69 110 0.2723 2.5636076553290055E-01
2L_15128993_SNP T A 0.3833 69 111 0.2865 2.7134917730817198E-01
2L_15129016_SNP A T 0.2541 47 138 0.9022 8.9843401739112339E-01
2L_15129020_SNP A T 0.4261 75 101 0.3216 3.0146150917601522E-01
2L_15129048_SNP T A 0.0625 12 180 0.6967 6.8985737376534439E-01
2L_15129056_SNP T C 0.2865 51 127 0.5794 5.6836754011679891E-01
2L_15129058_SNP A T 0.2759 48 126 0.3848 3.7606198755473108E-01
2L_15129085_SNP G A 0.2419 45 141 0.7398 7.3495612855177883E-01
2L_15129120_SNP C G 0.4407 78 99 0.3112 2.9366302641840325E-01
2L_15129158_SNP A G 0.4773 84 92 0.1773 1.5961526280934357E-01
2L_15129361_SNP G C 0.1622 30 155 0.1991 1.8421719218347765E-01
2L_15129375_SNP C T 0.09845 19 174 0.6903 6.8975741455634965E-01
2L_15129393_INS TT T 0.08421 16 174 0.9788 9.7860366688230893E-01
2L_15129447_SNP A T 0.0567 11 183 0.379 3.7248073244876045E-01
2L_15129694_SNP T A 0.2737 52 138 0.8936 8.9128353021789175E-01
2L_15129715_SNP A T 0.2473 46 140 0.4782 4.6697909206546362E-01
2L_15129731_SNP C T 0.1 19 171 0.9206 9.1890254639444480E-01
2L_15129803_SNP C A 0.4098 75 108 0.2565 2.4025148915612438E-01
2L_15129833_DEL A AA 0.3651 69 120 0.947 9.4581120367335325E-01
2L_15129853_SNP C T 0.07614 15 182 0.9195 9.1844512215085383E-01
2L_15129869_SNP C A 0.3736 68 114 0.6366 6.2493119477981041E-01
2L_15129964_INS CGGAGTGCC C 0.08205 16 179 0.5329 5.2563232226452472E-01
2L_15130098_SNP C T 0.4722 85 95 0.479 4.6333852825316280E-01
2L_15130101_SNP A T 0.4693 84 95 0.5406 5.2617425963356890E-01
2L_15130135_SNP A G 0.3901 71 111 0.6423 6.2749092502147918E-01
2L_15130150_SNP T C 0.07937 15 174 0.6784 6.7868225042195851E-01
2L_15130170_SNP T A 0.4716 83 93 0.3244 3.0991478493157454E-01
2L_15130487_DEL T TGCT 0.0977 17 157 0.3946 3.8052963277663920E-01
2L_15130629_SNP T C 0.1244 24 169 0.4241 4.1395092004414169E-01
2L_15130663_SNP G A 0.1111 21 168 0.674 6.7741585722898967E-01
2L_15130744_SNP C A 0.09424 18 173 0.2654 2.5511277368922569E-01
2L_15130758_SNP G T 0.08718 17 178 0.1626 1.5727373099455999E-01
2L_15130871_SNP A G 0.4032 75 111 0.8818 8.7987469567511967E-01
2L_15130945_SNP A T 0.05556 11 187 0.9621 9.6162364536227152E-01
2L_15131133_SNP A C 0.05155 10 184 0.4872 4.8606065315086466E-01
2L_15131200_SNP T C 0.05612 11 185 0.7967 7.9684720752345095E-01
2L_15131224_SNP C G 0.05076 10 187 0.8205 8.1820342716127781E-01
2L_15131271_SNP A G 0.09231 18 177 0.8778 8.7567380201177314E-01
2L_15131451_SNP C T 0.4811 89 96 0.7269 7.2476088669788097E-01
2L_15131454_SNP C G 0.4892 91 95 0.9726 9.7196468408831538E-01
2L_15131455_SNP T C 0.4837 89 95 0.9376 9.3607189597764262E-01
2L_15131464_INS AAACC A 0.4866 91 96 0.9813 9.8094310827772779E-01
2L_15131467_DEL T TA 0.4894 92 96 0.9629 9.6223389633845924E-01
2L_15131475_SNP A C 0.4839 90 96 0.912 9.1033318723652790E-01
2L_15131479_SNP A C 0.4972 90 91 0.8672 8.6430246908073538E-01
2L_15131480_SNP A C 0.4918 90 93 0.9859 9.8552359192418737E-01
2L_15131486_SNP G C 0.4917 89 92 0.9604 9.5915945987600681E-01
2L_15131505_SNP A G 0.4862 88 93 0.7159 7.1232299008641564E-01
2L_15131528_DEL AAA A 0.4754 87 96 0.7253 7.1988050169470152E-01
2L_15131532_SNP A C 0.4862 88 93 0.8709 8.6634096582918296E-01
2L_15131573_SNP A G 0.05729 11 181 0.5556 5.4800486608236354E-01
2L_15131604_SNP C A 0.06186 12 182 0.6474 6.4308562973963534E-01
2L_15131606_INS TATATATATC T 0.06186 12 182 0.6474 6.4308562973963534E-01
2L_15131608_INS AG A 0.06218 12 181 0.6496 6.4448968910949556E-01
2L_15131617_INS AGAAACATA A 0.05759 11 180 0.841 8.3807112316361843E-01
2L_15131658_SNP G C 0.3967 73 111 0.5642 5.5670719376604993E-01
2L_15131659_SNP C A 0.4674 86 98 0.5244 5.1668981659173530E-01
2L_15131810_SNP G A 0.4706 88 99 0.09828 9.1194731969954757E-02
2L_15131820_SNP A G 0.06633 13 183 0.9273 9.2609037643991432E-01
2L_15131864_SNP G A 0.3118 58 128 0.7955 7.9280886994026756E-01
2L_15131938_SNP A G 0.2623 48 135 0.4755 4.6531747545567081E-01
2L_15131950_SNP G A 0.25 47 141 0.4343 4.2378992517662883E-01
2L_15131953_SNP T C 0.2568 47 136 0.4659 4.5332859718188068E-01
2L_15132064_SNP G C 0.2796 52 134 0.398 3.8669576204577116E-01
2L_15132082_SNP G A 0.2074 39 149 0.4928 4.8542537652800766E-01
2L_15132135_SNP T A 0.05263 10 180 0.2869 2.7963743074194947E-01
2L_15132181_INS A ATTTATTAATA 0.1605 26 136 0.0711 6.0763553072094127E-02
2L_15132192_SNP T A 0.2408 46 145 0.2266 2.2038602149359021E-01
2L_15132193_SNP A T 0.2383 46 147 0.2406 2.3610826319054190E-01
2L_15132198_SNP A T 0.2381 45 144 0.322 3.1601883348354343E-01
2L_15132210_SNP A G 0.246 46 141 0.2098 1.9972649077451388E-01
2L_15132213_DEL TGTT T 0.2316 44 146 0.2978 2.9033547908136847E-01
2L_15132227_DEL AA A 0.2193 41 146 0.2896 2.8666257784356008E-01
2L_15132238_SNP G A 0.234 44 144 0.2382 2.2988653644776913E-01
2L_15132244_SNP T G 0.2557 45 131 0.2524 2.3897870861464610E-01
2L_15132257_SNP A C 0.2193 41 146 0.1937 1.8760113710951443E-01
2L_15132302_SNP T C 0.05612 11 185 0.7821 7.7896203717553547E-01
2L_15132399_SNP C T 0.05851 11 177 0.2896 2.8019617379047101E-01
2L_15132458_DEL TACATAGT T 0.2791 48 124 0.1914 1.8629617503184903E-01
2L_15132532_SNP A T 0.2021 39 154 0.283 2.7629569445477142E-01
2L_15132624_SNP T A 0.1347 26 167 0.5136 5.0599484362599589E-01
2L_15132657_SNP C T 0.1399 27 166 0.5569 5.5213810122154816E-01
2L_15132863_SNP A G 0.3977 70 106 0.6176 6.0525173125375820E-01
2L_15132897_SNP A C 0.06522 12 172 0.1261 1.2556512991545143E-01
2L_15133181_SNP T A 0.1554 30 163 0.1893 1.8173069870192482E-01
2L_15133269_SNP C A 0.2216 39 137 0.1497 1.3333201305374287E-01
2L_15133338_SNP A T 0.1036 20 173 0.1344 1.2777979961307129E-01
2L_15133355_SNP T A 0.2034 36 141 0.07748 6.5940701573037441E-02
2L_15133400_SNP A G 0.4034 71 105 0.6886 6.7840055158330959E-01
2L_15133441_SNP G A 0.4162 72 101 0.3959 3.8273459952881828E-01
2L_15133499_SNP A G 0.4545 80 96 0.6138 6.0806444506578927E-01
2L_15133582_SNP T A 0.07979 15 173 0.3638 3.5224735623372694E-01
2L_15133725_SNP A G 0.06283 12 179 0.8752 8.7223113373548133E-01
2L_15133766_SNP C T 0.06471 11 159 0.6795 6.6224260421160630E-01
2L_15133865_SNP A G 0.2825 50 127 0.8924 8.8978076901454706E-01
2L_15133949_INS TT T 0.05729 11 181 0.2015 1.9493785850108092E-01
2L_15134078_SNP G C 0.3352 61 121 0.2665 2.4974715171274808E-01
2L_15134102_SNP G A 0.2328 44 145 0.0665 6.1604812705287504E-02
2L_15134128_SNP C A 0.2655 47 130 0.2551 2.3801700183066010E-01
2L_15134222_SNP T C 0.4824 82 88 0.5845 5.7307166856409442E-01
2L_15134258_SNP G A 0.4451 81 101 0.1417 1.3183694474234497E-01
2L_15134263_SNP G C 0.1675 32 159 0.5884 5.8851251280488914E-01
2L_15134275_SNP G A 0.1989 37 149 0.1163 1.0875992842410320E-01
2L_15134291_SNP C A 0.2541 47 138 0.9634 9.6252445308954448E-01
2L_15134296_DEL T GAAGAGTTTAG 0.2447 46 142 0.9521 9.5136005159486048E-01
2L_15134312_SNP A G 0.4114 72 103 0.4917 4.7201948308038744E-01
2L_15134330_SNP G C 0.3005 55 128 0.9949 9.9472854176590353E-01
2L_15134340_INS AA A 0.3005 55 128 0.9867 9.8629505737105572E-01
2L_15134344_MNP CAA TGC 0.269 46 125 0.9754 9.7423261718557452E-01
2L_15134349_SNP G T 0.2938 52 125 0.8544 8.5013799241662902E-01
2L_15134366_SNP A C 0.284 48 121 0.991 9.9063473439930083E-01
2L_15134377_SNP G A 0.3111 56 124 0.9154 9.1266198903333029E-01
2L_15134382_SNP C T 0.3094 56 125 0.8293 8.2440162089661517E-01
2L_15134383_SNP G A 0.3056 55 125 0.7987 7.9249250514672676E-01
2L_15134385_SNP A T 0.3077 56 126 0.8185 8.1376918033356205E-01
2L_15134408_SNP A G 0.05851 11 177 0.6203 6.0962672952363695E-01
2L_15134419_SNP T A 0.3621 63 111 0.9036 8.9956224299755483E-01
2L_15134443_SNP A G 0.234 44 144 0.6793 6.7439525780200249E-01
2L_15134477_INS TA C 0.06383 12 176 0.9859 9.8558866607818185E-01
2L_15134484_SNP G C 0.05319 10 178 0.8779 8.7513386493955392E-01
2L_15134485_SNP C A 0.05263 10 180 0.8318 8.2839122383555253E-01
2L_15134491_SNP C T 0.2529 43 127 0.7907 7.7919458334360725E-01
2L_15134516_SNP C T 0.32 56 119 0.5866 5.6977628969723970E-01
2L_15134537_SNP C T 0.2732 50 133 0.7544 7.4923718795782723E-01
2L_15134549_SNP C T 0.3278 59 121 0.4144 4.0519296153052275E-01
2L_15134573_SNP G T 0.07368 14 176 0.5385 5.3242807135731995E-01
2L_15134581_SNP A T 0.1189 22 163 0.5885 5.7862944113110792E-01
2L_15134595_SNP C T 0.3202 57 121 0.04877 4.1407205410860008E-02
2L_15134599_DEL T TA 0.3167 57 123 0.08238 7.7106806860588628E-02
2L_15134605_SNP G A 0.3187 58 124 0.06353 5.5467728321041188E-02
2L_15134617_SNP T G 0.3607 66 117 0.2028 1.8935173867761701E-01
2L_15134639_SNP T G 0.2155 39 142 0.274 2.6513381847679984E-01
2L_15134658_SNP T G 0.3533 65 119 0.5024 4.9153062905848299E-01
2L_15134733_SNP T G 0.3622 67 118 0.4217 4.1045564847096583E-01
2L_15134740_DEL A ACGATA 0.1751 31 146 0.8275 8.2153576768003167E-01
2L_15134754_SNP A G 0.1649 31 157 0.4762 4.6942158437092618E-01
2L_15134763_SNP C T 0.08743 16 167 0.9531 9.5239097529463346E-01
2L_15134775_INS TATG T 0.1622 30 155 0.4064 3.9599062652177697E-01
2L_15134776_INS ATGGCACGTTTCGAAT G 0.0973 18 167 0.8161 8.1397159122810614E-01
2L_15134777_INS CACG C 0.1667 31 155 0.5077 4.9992887668063135E-01
2L_15134778_SNP G T 0.1022 19 167 0.7384 7.3247185674973703E-01
2L_15134779_SNP T A 0.1711 32 155 0.5691 5.6386053377546252E-01
2L_15134780_SNP G T 0.09783 18 166 0.8044 8.0174925116217954E-01
2L_15134781_SNP C G 0.1613 30 156 0.5171 5.0959398066340389E-01
2L_15134790_SNP G C 0.172 32 154 0.6071 6.0183610899383633E-01
2L_15134801_SNP G A 0.1755 33 155 0.5023 4.9629392531850913E-01
2L_15134806_SNP T C 0.1016 19 168 0.7559 7.5038338223733714E-01
2L_15134807_SNP A G 0.1389 25 155 0.4125 3.9837863510641680E-01
2L_15134810_SNP C T 0.1022 19 167 0.7567 7.5056042406348855E-01
2L_15134814_SNP G C 0.1016 19 168 0.7559 7.5038338223733714E-01
2L_15134823_SNP A C 0.09677 18 168 0.8466 8.4279089470893409E-01
2L_15134840_SNP T A 0.2961 53 126 0.7152 7.0674742841377991E-01
2L_15134842_SNP T G 0.1064 20 168 0.6767 6.7527100600853807E-01
2L_15134851_SNP A C 0.1056 19 161 0.6729 6.6664327782284583E-01
2L_15134853_DEL T TCTGAACCAA 0.1702 32 156 0.5539 5.4806485925618209E-01
2L_15134865_INS ATTCGTA A 0.1702 32 156 0.5539 5.4806485925618209E-01
2L_15134883_SNP C G 0.1713 31 150 0.4393 4.2658615075747952E-01
2L_15134899_SNP G C 0.06122 12 184 0.3206 3.1291839294738322E-01
2L_15134900_SNP C G 0.06122 12 184 0.3206 3.1291839294738322E-01
2L_15134928_SNP T C 0.1946 36 149 0.1473 1.4000623644229593E-01
2L_15134951_SNP C A 0.2406 45 142 0.4322 4.2180951101708586E-01
2L_15134959_SNP A G 0.06383 12 176 0.554 5.4562716226492569E-01
2L_15134961_SNP G C 0.06417 12 175 0.5563 5.4684404939581088E-01
2L_15134962_SNP C T 0.3387 63 123 0.2494 2.4160703254590554E-01
2L_15134979_SNP G T 0.3043 56 128 0.3533 3.4325292488574544E-01
2L_15134980_SNP A G 0.3043 56 128 0.3794 3.6894935885222457E-01
2L_15134986_DEL CATTAC GGTTGATGA 0.1579 30 160 0.6383 6.3628760624084091E-01
2L_15135047_SNP C A 0.172 32 154 0.1737 1.6827748807704890E-01
2L_15135058_SNP C A 0.3315 59 119 0.3186 3.0798834145649367E-01
2L_15135086_SNP A G 0.3314 56 113 0.6928 6.8279618645736806E-01
2L_15135088_SNP C G 0.3392 58 113 0.6336 6.2372183746853849E-01
2L_15135109_SNP A T 0.1676 31 154 0.4357 4.2690388686291991E-01
2L_15135111_SNP T C 0.4576 81 96 0.8984 8.9458660992282868E-01
2L_15135116_SNP T A 0.419 75 104 0.7758 7.6801314981157132E-01
2L_15135119_SNP T C 0.4157 74 104 0.8412 8.3554361281282019E-01
2L_15135143_INS AG A 0.2216 39 137 0.09035 7.8564561446201109E-02
2L_15135144_SNP G T 0.1236 22 156 0.3549 3.4894546336491827E-01
2L_15135149_SNP G T 0.2951 54 129 0.9435 9.4192762418841014E-01
2L_15135172_SNP G T 0.4921 93 96 0.9215 9.1970111169023239E-01
2L_15135226_SNP C T 0.3925 73 113 0.4555 4.4717761674970868E-01
2L_15135230_SNP A G 0.05181 10 183 0.1823 1.7806414409133731E-01
2L_15135257_SNP T C 0.28 49 126 0.6037 5.9091429641917070E-01
2L_15135287_SNP A G 0.328 61 125 0.8161 8.1173759726878381E-01
2L_15135299_SNP T A 0.3457 65 123 0.8212 8.1686444193432339E-01
2L_15135390_SNP G A 0.4783 88 96 0.2991 2.8701852160952657E-01
2L_15135426_SNP A T 0.1221 21 151 0.1867 1.7021527723061736E-01
2L_15135436_SNP A G 0.1639 30 153 0.3532 3.4225821490320962E-01
2L_15135606_SNP C G 0.1042 20 172 0.4242 4.1573628075881763E-01
2L_15135686_SNP G A 0.4826 83 89 0.9712 9.7033586195805699E-01
2L_15135768_SNP T A 0.0625 12 180 0.9607 9.6046074341472154E-01
2L_15135862_SNP T G 0.07895 15 175 0.9693 9.6880872541921048E-01
2L_15136095_SNP G C 0.4611 77 90 0.6912 6.7389674510061226E-01
2L_15136192_SNP T A 0.1211 23 167 0.003221 2.4930755026224861E-03
2L_15136254_SNP A C 0.1283 24 163 0.00545 4.3169683949050913E-03
2L_15136296_SNP C G 0.1765 33 154 0.05235 4.4817390219547906E-02
2L_15136337_SNP G A 0.1596 30 158 0.007106 6.5399928679660659E-03
2L_15136347_SNP G A 0.163 30 154 0.005346 4.4999682186768397E-03
2L_15136352_SNP A G 0.1547 28 153 0.0101 8.5954153308385323E-03
2L_15136376_SNP T C 0.05181 10 183 0.9282 9.2756989444325588E-01
2L_15136383_SNP T C 0.08649 16 169 0.001987 1.9410632741288210E-03
2L_15136405_SNP A T 0.107 20 167 0.001173 1.1090683514465125E-03
2L_15136544_SNP C T 0.06349 12 177 0.1612 1.5622589368886308E-01
2L_15136562_SNP T C 0.1481 28 161 0.0003996 3.4144903801486964E-04
2L_15136568_SNP T G 0.1481 28 161 0.0003996 3.4144903801486964E-04
2L_15136625_SNP T C 0.07254 14 179 0.3271 3.2336798727008931E-01
2L_15136631_SNP C T 0.1559 29 157 0.002964 2.3215768995457405E-03
2L_15136634_SNP G A 0.1576 29 155 0.001931 1.7754230533814069E-03
2L_15136795_SNP T G 0.07292 14 178 0.1746 1.6979184613648912E-01
2L_15136889_SNP C T 0.09694 19 177 0.6717 6.6826027491315110E-01
2L_15136931_SNP T A 0.1196 22 162 0.3124 3.1041783546100721E-01
2L_15136932_SNP C G 0.05076 10 187 0.6868 6.8457580518791261E-01
2L_15136947_SNP C T 0.2778 50 130 0.1064 1.0173058046058048E-01
2L_15137130_SNP T C 0.2928 53 128 0.7137 7.0787211781424952E-01
2L_15137144_SNP A G 0.3022 55 127 0.63 6.2257052035319815E-01
2L_15137300_SNP A T 0.1263 24 166 0.59 5.8295605641817283E-01
2L_15137447_SNP A G 0.2292 44 148 0.6737 6.6751685483985757E-01
2L_15137470_SNP C G 0.2796 52 134 0.05126 4.5448123373071046E-02
2L_15137524_SNP A G 0.08718 17 178 0.6118 6.0752559078754009E-01
2L_15137632_SNP A T 0.07107 14 183 0.6785 6.7455872624219093E-01
2L_15137680_SNP A G 0.414 77 109 0.01572 1.3647527966945242E-02
2L_15137812_SNP C T 0.4703 87 98 0.01865 1.6764142223213829E-02
2L_15137830_DEL A ATAACAATTTGATGATTTAGATGTGTGCATAA 0.1064 20 168 0.9295 9.3027122576634846E-01
2L_15137864_SNP T G 0.4536 83 100 0.03097 2.6929646150278836E-02
2L_15137897_SNP T G 0.4438 79 99 0.03258 2.6915230632334079E-02
2L_15137898_INS TA T 0.06452 12 174 0.5657 5.5462033527018884E-01
2L_15137901_SNP A T 0.3536 64 117 0.02858 2.2400517621635231E-02
2L_15137902_SNP A T 0.3559 63 114 0.03829 2.9623368458101585E-02
2L_15137934_SNP A T 0.4688 75 85 0.06427 5.4765345104689736E-02
2L_15137937_SNP T A 0.4695 77 87 0.06988 5.9477221943646331E-02
2L_15137943_SNP G T 0.06486 12 173 0.6361 6.2487567962927582E-01
2L_15137946_SNP G A 0.06417 12 175 0.616 6.0526955578168762E-01
2L_15137972_SNP G T 0.4101 73 105 0.01723 1.4608335056669235E-02
2L_15138125_SNP C G 0.3681 67 115 0.03184 2.9459415852973136E-02
2L_15138171_SNP A G 0.4916 88 91 0.03411 3.0537978977441312E-02
2L_15138414_SNP T C 0.2 36 144 0.2249 2.1157875402539883E-01
2L_15138434_SNP C T 0.06283 12 179 0.7933 7.8905490471575690E-01
2L_15138574_SNP A C 0.3702 67 114 0.09635 8.7862777644822754E-02
2L_15138594_SNP T G 0.09278 18 176 0.3899 3.8475290291301611E-01
2L_15138640_SNP C T 0.3102 58 129 0.05378 5.1504264872855400E-02
2L_15138681_SNP G A 0.3352 61 121 0.5212 5.0701013847398602E-01
2L_15138750_SNP C T 0.456 83 99 0.08359 7.2555011338635331E-02
2L_15138798_SNP T A 0.3187 58 124 0.04596 4.3317509650767368E-02
2L_15138801_SNP A G 0.3187 58 124 0.02515 2.3809081211817362E-02
2L_15138821_SNP C G 0.1263 24 166 0.7703 7.6522471328322239E-01
2L_15138823_DEL A AATGCGCAGATACAAAATTCGAATGCGGTTTTTGT 0.2791 48 124 0.119 1.0978153953332037E-01
2L_15138860_SNP C T 0.2473 46 140 0.5913 5.8037574717241325E-01
2L_15138886_SNP A G 0.07179 14 181 0.772 7.6835633434484674E-01
2L_15138954_SNP T C 0.1 19 171 0.7071 7.0000342951319561E-01
2L_15138972_SNP G C 0.2251 43 148 0.5054 4.9670309702706639E-01
2L_15139000_SNP G A 0.4972 90 91 0.08037 7.5233813340322475E-02
2L_15139002_SNP C T 0.5 90 90 0.06652 5.9277499165840061E-02
2L_15139018_SNP A T 0.3708 66 112 0.02179 1.8293533588892165E-02
2L_15139019_SNP T C 0.08556 16 171 0.5479 5.3490275638634965E-01
2L_15139025_DEL C CTCATAATGATG 0.09375 18 174 0.8976 8.9549920182828346E-01
2L_15139033_SNP G A 0.441 71 90 0.05782 5.3169439462242229E-02
2L_15139041_DEL A AAGTAGAATAAAGTGTC 0.09794 19 175 0.8525 8.4969639975498479E-01
2L_15139061_SNP A T 0.1 19 171 0.8674 8.6594043266094611E-01
2L_15139064_DEL C TTACGAAAA 0.09948 19 172 0.8238 8.1944551202219229E-01
2L_15139082_SNP A C 0.1 19 171 0.8164 8.1144351492028011E-01
2L_15139099_SNP C A 0.09574 18 170 0.8994 8.9637171513771075E-01
2L_15139105_MNP TCC GTA 0.09896 19 173 0.8269 8.2313705264333370E-01
2L_15139116_SNP A C 0.1016 19 168 0.8253 8.1937420131650907E-01
2L_15139143_INS GTGTAATAA G 0.08854 17 175 0.8824 8.8018182081239127E-01
2L_15139145_SNP G A 0.09744 19 176 0.8581 8.5575959770415877E-01
2L_15139175_SNP G A 0.09694 19 177 0.8781 8.7609223074723708E-01
2L_15139218_SNP T C 0.4972 89 90 0.02507 2.1561423263462602E-02
2L_15139221_SNP G T 0.4888 87 91 0.02717 2.4071788922089141E-02
2L_15139276_SNP T C 0.055 11 189 0.3154 3.1238777150345476E-01
2L_15139298_SNP A C 0.2809 50 128 0.06839 5.8390390515348223E-02
2L_15139302_SNP A T 0.1658 32 161 0.8896 8.8819334527736293E-01
2L_15139322_SNP T C 0.1788 32 147 0.1508 1.3724723446226805E-01
2L_15139334_SNP G A 0.3316 62 125 0.05277 4.7516551442452461E-02
2L_15139337_SNP T C 0.3228 61 128 0.03944 3.5797170831498422E-02
2L_15139340_SNP G A 0.328 62 127 0.049 4.4967726983242244E-02
2L_15139358_SNP T G 0.4444 84 105 0.1295 1.2431271421244949E-01
2L_15139601_SNP A C 0.117 22 166 0.09583 8.6373893516124456E-02
2L_15139720_SNP T C 0.3602 67 119 0.82 8.1559508346852605E-01
2L_15139763_SNP G T 0.4457 82 102 0.7755 7.6870856453682079E-01
2L_15139772_SNP T C 0.06154 12 183 0.9385 9.3807162900774699E-01
2L_15139805_SNP G A 0.306 56 127 0.4165 4.0367446017394237E-01
2L_15139841_SNP C A 0.3611 65 115 0.4631 4.5808592805634596E-01
2L_15140088_SNP G A 0.163 30 154 0.2217 2.1522402556525388E-01
2L_15140198_SNP A G 0.1 19 171 0.4494 4.3943571322056185E-01
2L_15140416_SNP T C 0.4783 88 96 0.2607 2.4546824497899034E-01
2L_15140447_SNP C G 0.4919 91 94 0.2057 1.9733469378910473E-01
2L_15140448_SNP A C 0.5 93 93 0.1837 1.7919864585525480E-01
2L_15140462_SNP A G 0.4973 92 93 0.2336 2.1950720912753818E-01
2L_15140484_SNP G T 0.4809 88 95 0.2172 2.0048485093614377E-01
2L_15140493_SNP C T 0.4919 91 94 0.1546 1.4209085597959958E-01
2L_15140496_SNP G T 0.4946 92 94 0.1769 1.6393218361296846E-01
2L_15140515_SNP T C 0.4891 90 94 0.2613 2.4329854275452556E-01
2L_15140555_SNP C T 0.4734 89 99 0.2047 1.9116493553294156E-01
2L_15140559_SNP C A 0.4863 89 94 0.3064 2.8654495924860557E-01
2L_15140564_SNP A T 0.4759 89 98 0.2311 2.1695336711083113E-01
2L_15140566_SNP C T 0.492 92 95 0.2916 2.7649847191832833E-01
2L_15140567_SNP A G 0.4919 91 94 0.2736 2.5904971388116849E-01
2L_15140569_SNP C T 0.492 92 95 0.2916 2.7649847191832833E-01
2L_15140570_SNP T C 0.3817 71 115 0.04574 4.2739232602229005E-02
2L_15140582_SNP A T 0.4737 90 100 0.221 2.0998673087722086E-01
2L_15140593_SNP A G 0.3791 69 113 0.07338 6.5576373797808257E-02
2L_15140600_SNP C A 0.08673 17 179 0.324 3.2174527541170306E-01
2L_15140611_SNP C T 0.3797 71 116 0.06537 5.9667070924282188E-02
2L_15140634_SNP T A 0.3743 70 117 0.05249 4.6863580487654384E-02
2L_15140640_SNP T A 0.462 85 99 0.2363 2.2644164028236213E-01
2L_15140673_SNP T C 0.4565 84 100 0.2851 2.7474355685762131E-01
2L_15140704_SNP A C 0.4837 89 95 0.1059 9.6983027523338206E-02
2L_15140721_SNP T C 0.4837 89 95 0.0966 8.7661978718395206E-02
2L_15140843_SNP T C 0.05556 11 187 0.29 2.8491150066509985E-01
2L_15140845_SNP G A 0.3315 60 121 0.065 5.8664277848942029E-02
2L_15140894_SNP C T 0.1882 35 151 0.1535 1.4353815444904539E-01
2L_15141042_SNP C T 0.2116 40 149 0.1779 1.6695658342492725E-01
2L_15141049_SNP T A 0.08163 16 180 0.642 6.3882515470022594E-01
2L_15141084_SNP T C 0.2258 42 144 0.1681 1.5643625775705605E-01
2L_15141128_SNP A C 0.1957 36 148 0.6123 5.9878932346859992E-01
2L_15141129_SNP C A 0.06842 13 177 0.7712 7.6820472746566026E-01
2L_15141135_SNP A G 0.2258 42 144 0.2321 2.1869535996417655E-01
2L_15141139_SNP G A 0.234 44 144 0.1855 1.7324410336288698E-01
2L_15141140_SNP T G 0.2228 41 143 0.2411 2.2647364731226816E-01
2L_15141143_SNP C A 0.2406 45 142 0.1588 1.4730606493713017E-01
2L_15141147_SNP C G 0.1064 20 168 0.8821 8.7870317979680945E-01
2L_15141159_SNP C T 0.4576 81 96 0.02135 2.0362897589555763E-02
2L_15141174_SNP C T 0.1722 31 149 0.1442 1.3664575342332164E-01
2L_15141200_SNP T C 0.1154 21 161 0.2736 2.6792590153690510E-01
2L_15141277_SNP A G 0.171 33 160 0.5787 5.7456766244749857E-01
2L_15141327_SNP T G 0.3729 66 111 0.2309 2.1516607742487481E-01
2L_15141352_SNP G T 0.0582 11 178 0.214 2.0664567663483835E-01
2L_15141504_SNP G C 0.1875 36 156 0.3143 3.1100728417948686E-01
2L_15141529_SNP T C 0.2394 45 143 0.04683 4.1758345861103704E-02
2L_15141565_SNP A C 0.1148 21 162 0.7938 7.8540470077655966E-01
2L_15141583_SNP G A 0.07143 14 182 0.5022 4.9827854105197189E-01
2L_15141691_SNP G A 0.2408 46 145 0.176 1.7058634556134356E-01
2L_15141700_SNP G C 0.1099 21 170 0.5029 4.9254981181164170E-01
2L_15141703_SNP A G 0.2368 45 145 0.229 2.2385148016435785E-01
2L_15141716_SNP T G 0.1212 24 174 0.37 3.6461638752112402E-01
2L_15141781_SNP C T 0.3149 57 124 0.4853 4.7495781255880509E-01
2L_15141838_SNP C G 0.06283 12 179 2.507e-05 1.7688053852082171E-05
2L_15141887_SNP C G 0.4114 72 103 0.8002 7.9165163116002057E-01
2L_15141907_SNP A G 0.1596 30 158 0.7683 7.6133296211376944E-01
2L_15141913_SNP G T 0.4859 86 91 0.05625 4.7232278953451487E-02
2L_15141999_SNP A C 0.4641 84 97 0.887 8.8305774437832762E-01
2L_15142004_SNP A G 0.1615 31 161 0.9451 9.4420702490237851E-01
2L_15142018_SNP C A 0.4379 74 95 0.8062 7.9516151473784680E-01
2L_15142026_SNP A T 0.2486 45 136 0.85 8.4478619751571138E-01
2L_15142049_SNP T A 0.1383 26 162 0.7155 7.0737140137192844E-01
2L_15142050_SNP T A 0.05102 10 186 0.7452 7.4150735421915293E-01
2L_15142093_SNP C T 0.4037 65 96 0.7969 7.8287042555164188E-01
2L_15142102_SNP T C 0.1742 31 147 0.9077 9.0379281317334759E-01
2L_15142104_SNP G T 0.1307 23 153 0.8699 8.6496672202024993E-01
2L_15142122_MNP ACCT TATC 0.4213 75 103 0.7778 7.7007952563320636E-01
2L_15142130_MNP ATA TAC 0.4213 75 103 0.7657 7.5767369155727338E-01
2L_15142136_SNP C A 0.4114 72 103 0.629 6.1379173983055124E-01
2L_15142146_SNP T C 0.4326 77 101 0.6668 6.5545734141519429E-01
2L_15142155_SNP A T 0.1703 31 151 0.9582 9.5683981000557505E-01
2L_15142156_SNP A G 0.4148 73 103 0.6988 6.8699420310093329E-01
2L_15142176_SNP C A 0.4091 72 104 0.638 6.2266071987688532E-01
2L_15142269_SNP A T 0.06915 13 175 0.4066 3.9891437777219374E-01
2L_15142289_SNP A G 0.09524 16 152 0.9286 9.2750881980054811E-01
2L_15142335_SNP T C 0.07216 14 180 0.4403 4.3472919276591104E-01
2L_15142387_SNP A C 0.2811 52 133 0.03953 3.6721025377704428E-02
2L_15142410_SNP C T 0.07732 15 179 0.5834 5.7856125754096022E-01
2L_15142412_SNP A G 0.2772 51 133 0.07163 6.7502303418291026E-02
2L_15142433_SNP C T 0.07653 15 181 0.5736 5.7037846785639579E-01
2L_15142504_SNP C T 0.4828 84 90 0.8123 8.0343657212995334E-01
2L_15142510_SNP T C 0.08602 16 170 0.7622 7.8262873109203746E-01
2L_15142616_SNP T C 0.07614 15 182 0.5643 5.6160907043649422E-01
2L_15142631_SNP G A 0.1283 24 163 0.2107 2.0642801281727707E-01
2L_15142648_SNP A T 0.4696 85 96 0.1427 1.3698556396600481E-01
2L_15142683_SNP C A 0.05291 10 179 0.1579 1.5088298842492109E-01
2L_15142700_SNP T C 0.4719 84 94 0.2813 2.6918782075427028E-01
2L_15142710_SNP G A 0.4749 85 94 0.3061 2.9821939154736343E-01
2L_15142711_SNP C T 0.4722 85 95 0.3132 3.0660559525014741E-01
2L_15142729_INS AAAAAGATTAACATACAAAATATAGGATTTTCGCTTCTATAAGCTTATCCAT G 0.05128 10 185 0.7854 7.9013425032888263E-01
2L_15142739_SNP C T 0.4458 74 92 0.5386 5.1494797716087382E-01
2L_15142748_SNP G T 0.4601 75 88 0.3496 3.2593568712285359E-01
2L_15142756_SNP A T 0.4746 84 93 0.4129 3.9728733953245987E-01
2L_15142771_SNP T A 0.4877 79 83 0.2852 2.5929463191890634E-01
2L_15142780_SNP A T 0.5 82 82 0.189 1.6480700475318744E-01
2L_15142808_SNP A T 0.2416 43 135 0.8176 8.1063848824730234E-01
2L_15142822_SNP T A 0.2253 41 141 0.9062 9.0206357767295642E-01
2L_15142823_SNP C A 0.221 40 141 0.9597 9.5782131665181292E-01
2L_15142833_SNP T C 0.2265 41 140 0.9185 9.1532570702406646E-01
2L_15142842_SNP T A 0.06283 12 179 0.675 6.6920223839827453E-01
2L_15142843_SNP G C 0.235 43 140 0.4664 4.4865075472214488E-01
2L_15142848_SNP G A 0.1685 31 153 0.2712 2.5216826937710168E-01
2L_15142860_SNP T A 0.2162 40 145 0.8831 8.7966661532562362E-01
2L_15142864_SNP T A 0.288 53 131 0.5167 5.0267921644033198E-01
2L_15142883_SNP T C 0.06667 13 182 0.5623 5.5781496615608206E-01
2L_15142894_SNP A C 0.06633 13 183 0.5453 5.3959935600219999E-01
2L_15142897_SNP T A 0.06633 13 183 0.5453 5.3959935600219999E-01
2L_15142901_SNP T G 0.07143 14 182 0.4608 4.5809727532522393E-01
2L_15142909_SNP T G 0.07143 14 182 0.4285 4.2335299453124764E-01
2L_15142911_SNP A T 0.4022 74 110 0.3653 3.6079035149828931E-01
2L_15142913_SNP A T 0.07576 15 183 0.5459 5.4208277039953467E-01
2L_15142915_SNP G T 0.262 49 138 0.5545 5.5007133935191865E-01
2L_15142920_SNP C T 0.4945 90 92 0.3375 3.3336027765809062E-01
2L_15142933_SNP T C 0.1211 23 167 0.6483 6.4528011978388178E-01
2L_15142937_SNP A G 0.3478 64 120 0.5339 5.2297933967595922E-01
2L_15142939_SNP A T 0.3497 64 119 0.5424 5.3139423698410337E-01
2L_15142945_SNP C A 0.2541 47 138 0.4646 4.5730929399555065E-01
2L_15142963_SNP A G 0.08163 16 180 0.6073 6.1801375585061469E-01
2L_15142972_SNP G A 0.3278 59 121 0.5923 5.8532863266943869E-01
2L_15143014_SNP C T 0.1309 25 166 0.1974 1.8806667724761827E-01
2L_15143125_SNP G T 0.07614 15 182 0.5982 5.9574296519940639E-01
2L_15143144_SNP G A 0.1587 30 159 0.9022 9.0020504108397226E-01
2L_15143236_SNP T G 0.1771 34 158 0.1976 1.9309933503862953E-01
2L_15143280_SNP G C 0.2222 42 147 0.7245 7.1641192400126630E-01
2L_15143297_SNP T C 0.1029 18 157 0.08045 7.5466346608696167E-02
2L_15143552_SNP G A 0.1158 22 168 0.003305 2.9604426116898188E-03
2L_15143717_SNP G C 0.178 34 157 0.4555 4.4391218140276756E-01
2L_15143725_SNP C A 0.2989 55 129 0.6899 6.9534508819945784E-01
2L_15143767_SNP A C 0.1559 29 157 0.4377 4.2104430549139082E-01
2L_15143811_SNP A G 0.09375 18 174 0.0001729 1.2545377979727393E-04
2L_15143895_INS GGGGATGTGAG G 0.2989 55 129 0.03444 2.8328656701148550E-02
2L_15143951_SNP C T 0.06091 12 185 0.1413 1.3611604497745211E-01
2L_15143987_SNP T C 0.1311 24 159 0.9693 9.6818366398030720E-01
2L_15143996_SNP A G 0.07292 14 178 0.8391 8.3682966118148661E-01
2L_15144158_SNP C G 0.05181 10 183 0.1542 1.5069247346674375E-01
2L_15144177_SNP A G 0.2967 54 128 0.77 7.6466346830690290E-01
2L_15144178_SNP C G 0.2366 44 142 0.00325 2.6536287441266378E-03
2L_15144193_SNP T G 0.4511 83 101 0.05451 4.7237993030648393E-02
2L_15144234_SNP G A 0.1925 36 151 0.1985 1.8600949845258041E-01
2L_15144244_SNP A T 0.3132 57 125 0.517 5.0646136451822077E-01
2L_15144303_SNP G A 0.1989 37 149 0.08218 7.3386610993996279E-02
2L_15144319_SNP T G 0.2787 51 132 0.3983 3.8318044418166020E-01
2L_15144326_SNP G A 0.07614 15 182 0.6327 6.3038464501233638E-01
2L_15144371_SNP A G 0.1257 24 167 0.7675 7.6318427218150375E-01
2L_15144398_SNP C T 0.2737 52 138 0.6549 6.4585125201129878E-01
2L_15144404_SNP T A 0.266 50 138 0.6715 6.6126179951512598E-01
2L_15144406_SNP A T 0.07614 15 182 0.8684 8.6699347957054163E-01
2L_15144412_SNP T G 0.352 63 116 0.9248 9.2289110471969660E-01
2L_15144416_SNP C T 0.3446 61 116 0.9724 9.7136219422636538E-01
2L_15144425_SNP T C 0.3483 62 116 0.933 9.3036408623145039E-01
2L_15144442_SNP A T 0.3429 60 115 0.8893 8.8438514469203100E-01
2L_15144450_SNP C A 0.05155 10 184 0.3514 3.4180664571972663E-01
2L_15144474_SNP G T 0.4229 74 101 0.6828 6.7163216420000682E-01
2L_15144481_DEL TGCATAT T 0.4076 75 109 0.882 8.7894116541039424E-01
2L_15144488_INS A AACC 0.4032 75 111 0.893 8.9085543583493998E-01
2L_15144495_SNP A C 0.4326 77 101 0.591 5.7637970851493370E-01
2L_15144500_SNP T C 0.4246 76 103 0.5671 5.5067751007772803E-01
2L_15144508_SNP T C 0.4205 74 102 0.5652 5.4812808520543399E-01
2L_15144516_SNP A T 0.1623 31 160 0.2894 2.7706745970491697E-01
2L_15144530_SNP G C 0.1579 30 160 0.2577 2.4443232749238242E-01
2L_15144532_SNP A T 0.1579 30 160 0.2463 2.3332358908087558E-01
2L_15144534_SNP C T 0.3989 73 110 0.3133 3.0663157338422720E-01
2L_15144536_SNP A T 0.1579 30 160 0.3585 3.4598723877031978E-01
2L_15144537_SNP G A 0.3978 72 109 0.3825 3.7658168733046737E-01
2L_15144538_INS AAT TG 0.1623 31 160 0.2894 2.7706745970491697E-01
2L_15144541_SNP A G 0.1579 30 160 0.44 4.3120148622473320E-01
2L_15144543_SNP C A 0.1632 31 159 0.3072 2.9555287764025562E-01
2L_15144544_SNP A T 0.1632 31 159 0.2901 2.7650609128860892E-01
2L_15144548_SNP A G 0.1237 23 163 0.2566 2.4485652370105049E-01
2L_15144549_SNP C T 0.1596 30 158 0.2967 2.8212922104521621E-01
2L_15144550_SNP T A 0.1489 28 160 0.2287 2.1366392788309496E-01
2L_15144554_SNP T A 0.3978 72 109 0.295 2.8323425816920500E-01
2L_15144555_SNP A T 0.3923 71 110 0.3813 3.7241431297926286E-01
2L_15144832_SNP T G 0.2841 50 126 0.9238 9.2228823976939744E-01
2L_15144841_SNP G A 0.3207 59 125 0.3384 3.2400191440908310E-01
2L_15144881_SNP C A 0.06091 12 185 0.9277 9.2710168143316296E-01
2L_15144893_SNP C T 0.08163 16 180 0.7176 7.1333118787875116E-01
2L_15144939_SNP G T 0.3017 54 125 0.8364 8.3128316316316364E-01
2L_15145001_SNP C T 0.2486 44 133 0.7899 7.8161400070704090E-01
2L_15145093_SNP C T 0.0567 11 183 0.2151 2.1215240170436256E-01
2L_15145126_SNP A T 0.267 47 129 0.6378 6.2623324950382564E-01
2L_15145163_SNP A G 0.2722 49 131 0.9467 9.4455189976137977E-01
2L_15145192_SNP A T 0.09137 18 179 0.6169 6.1469618991508856E-01
2L_15145257_SNP T C 0.2938 52 125 0.5981 5.8258744919585015E-01
2L_15145274_INS ATGAAACAGATGGAAA A 0.2604 44 125 0.6773 6.7511728906003443E-01
2L_15145284_SNP G T 0.08152 15 169 0.4491 4.3343399728967402E-01
2L_15145289_SNP A T 0.3056 55 125 0.5588 5.4496402938842259E-01
2L_15145356_SNP T A 0.3556 64 116 0.0864 7.5612355536040732E-02
2L_15145373_SNP A T 0.4576 81 96 0.4864 4.6791661966338904E-01
2L_15145445_SNP G C 0.05263 10 180 0.9947 9.9464860568011892E-01
2L_15145560_SNP C T 0.3784 70 115 0.06035 5.0829945084985000E-02
2L_15145610_SNP T G 0.06633 13 183 0.1765 1.6996735414957620E-01
2L_15145640_SNP A T 0.0829 16 177 0.8285 8.2493068069353226E-01
2L_15145649_SNP G C 0.1354 26 166 0.1722 1.6714703437434530E-01
2L_15145664_SNP G T 0.07254 14 179 0.1779 1.6997378638143479E-01
2L_15145677_SNP A G 0.226 40 137 0.0336 2.6119542432512084E-02
2L_15145694_SNP G C 0.05155 10 184 0.8984 8.9752598005603079E-01
2L_15145867_SNP T C 0.05641 11 184 0.9375 9.3639157206677881E-01
2L_15145983_SNP G A 0.1784 33 152 0.3143 3.0130245797747690E-01
2L_15146337_SNP T C 0.06842 13 177 0.4739 4.6918154891342934E-01
2L_15146346_SNP C T 0.4134 74 105 0.2284 2.1447565743681707E-01
2L_15146362_SNP A G 0.4101 73 105 0.165 1.5053648593010971E-01
2L_15146405_SNP T C 0.06806 13 178 0.4657 4.6181272712230215E-01
2L_15146418_SNP G T 0.4134 74 105 0.1578 1.4544480270584292E-01
2L_15146501_SNP A C 0.3871 72 114 0.7142 7.0955751048815874E-01
2L_15146506_SNP G C 0.08889 16 164 0.2165 2.0601634649601730E-01
2L_15146513_SNP G T 0.3702 67 114 0.1318 1.2561266565474904E-01
2L_15146537_SNP T A 0.4833 87 93 0.3353 3.2412582576035120E-01
2L_15146538_SNP A T 0.4862 88 93 0.3761 3.6616014895398885E-01
2L_15146548_SNP A T 0.1958 37 152 0.9344 9.3343876363519795E-01
2L_15146591_SNP T C 0.25 45 135 0.7409 7.3155831579262998E-01
2L_15146698_SNP A C 0.06667 13 182 0.1408 1.3422528134967049E-01
2L_15146740_DEL G GAGGAGTGGAG 0.1967 36 147 0.2154 2.0281800337579869E-01
2L_15146752_SNP A G 0.05759 11 180 0.07396 6.9587664051040207E-02
2L_15146841_SNP T A 0.3135 58 127 0.06661 5.7380636607418267E-02
2L_15146868_SNP G T 0.264 47 131 0.3272 3.0582509575423278E-01
2L_15146918_SNP A C 0.09896 19 173 0.06844 6.2511628214989609E-02
2L_15146971_SNP T G 0.08763 17 177 0.1103 1.0476882796865117E-01
2L_15146981_DEL C CA 0.478 87 95 0.6695 6.5908647454994052E-01
2L_15147007_SNP G A 0.05236 10 181 0.06422 6.0168408460046716E-02
2L_15147062_SNP A G 0.05729 11 181 0.0739 7.0234857344124532E-02
2L_15147066_SNP G T 0.05263 10 180 0.08522 8.0086534079946897E-02
2L_15147098_SNP T C 0.4918 90 93 0.4803 4.6651924366081587E-01
2L_15147104_SNP A C 0.4074 77 112 0.08791 8.1480462764427788E-02
2L_15147107_DEL A AGAAA 0.3889 70 110 0.4186 4.0330453920547227E-01
2L_15147118_DEL T TGTAAGGTGTGT 0.1405 26 159 0.005111 4.0049846907832991E-03
2L_15147159_SNP C G 0.4863 89 94 0.9049 9.0303028257691453E-01
2L_15147182_SNP A C 0.4118 77 110 0.1649 1.5765971632884213E-01
2L_15147284_SNP A C 0.4044 74 109 0.05567 5.4947152595959295E-02
2L_15147326_SNP A C 0.1937 37 154 0.05637 5.1488667293951337E-02
2L_15147340_SNP A G 0.3904 73 114 0.8517 8.4946787692241188E-01
2L_15147410_SNP G A 0.05051 10 188 0.755 7.5242211204599529E-01
2L_15147419_SNP A G 0.1649 32 162 0.3131 3.0906720494704643E-01
2L_15147427_DEL G GG 0.1414 27 164 0.4919 4.8649190012530974E-01
2L_15147432_SNP C G 0.1554 30 163 0.5165 5.1271445562820417E-01
2L_15147433_SNP G A 0.1518 29 162 0.7382 7.3694726072939964E-01
2L_15147453_SNP A C 0.2487 48 145 0.8831 8.8143763965729871E-01
2L_15147492_SNP T C 0.254 48 141 0.7808 7.7603280278285136E-01
2L_15147495_INS AGGA A 0.3242 59 123 0.4812 4.7080345688066705E-01
2L_15147646_SNP T C 0.05641 11 184 0.8049 8.0270661460282577E-01
2L_15147679_SNP A G 0.05946 11 174 0.2676 2.5534820745113807E-01
2L_15147751_SNP G A 0.3155 59 128 0.4129 4.0114248966474619E-01
2L_15147862_SNP A G 0.2381 45 144 0.9815 9.8150039931966304E-01
2L_15147885_SNP T C 0.4382 78 100 0.02883 2.4459466376477199E-02
2L_15147993_DEL TGTGCAATATAT T 0.4426 81 102 0.1696 1.5372097117145722E-01
2L_15148010_SNP A G 0.1728 33 158 0.8347 8.3159048751617282E-01
2L_15148038_SNP A G 0.1429 27 162 0.2913 2.7844296007676239E-01
2L_15148043_SNP C T 0.4078 73 106 0.5232 5.1528074754967523E-01
2L_15148138_SNP T C 0.1011 19 169 0.5247 5.1111795297173601E-01
2L_15148171_SNP T C 0.2833 51 129 0.1288 1.2900364521868324E-01
2L_15148207_SNP T A 0.2032 38 149 0.1815 1.6992069528147691E-01
2L_15148218_SNP A C 0.2 37 148 0.1047 9.5431848826861732E-02
2L_15148228_SNP A G 0.07853 15 176 0.1108 1.0459675984791061E-01
2L_15148315_SNP A C 0.1755 33 155 0.3116 2.9531278077214451E-01
2L_15148323_SNP A G 0.2199 42 149 0.1047 9.6205891276526567E-02
2L_15148361_SNP T G 0.3011 56 130 0.9274 9.2549311211991603E-01
2L_15148370_SNP T G 0.0625 12 180 0.04007 3.8704184624832445E-02
2L_15148387_SNP C T 0.4633 82 95 0.1218 1.0619742948749422E-01
2L_15148395_SNP T G 0.4607 82 96 0.1897 1.7095941755468524E-01
2L_15148506_SNP A T 0.2167 39 141 0.4457 4.3058191406717983E-01
2L_15148526_SNP C T 0.07732 15 179 0.8442 8.4332285630901160E-01
2L_15148549_SNP G A 0.2179 39 140 0.4375 4.2053317583924876E-01
2L_15148581_SNP C A 0.3073 55 124 0.04457 3.7001926346636030E-02
2L_15148650_SNP C G 0.05759 11 180 0.04951 4.7001046088192014E-02
2L_15148805_SNP C G 0.3797 71 116 0.5864 5.7778146791118568E-01
2L_15148839_SNP T G 0.06283 12 179 0.5327 5.3133271896249756E-01
2L_15148906_SNP A G 0.2406 45 142 0.097 8.8909754062870272E-02
2L_15149010_SNP T A 0.1406 27 165 0.06732 6.1046508770248725E-02
2L_15149018_SNP T C 0.1283 24 163 0.1544 1.4863545608694251E-01
2L_15149036_SNP C T 0.2514 46 137 0.1974 1.8660760124184839E-01
2L_15149044_SNP C A 0.2541 47 138 0.1766 1.6829180765563156E-01
2L_15149095_SNP G C 0.1978 36 146 0.5797 5.6402470927088388E-01
2L_15149244_SNP T C 0.06316 12 178 0.3654 3.5674924733915003E-01
2L_15149488_SNP T C 0.4176 76 106 0.00104 9.1640482230794114E-04
2L_15149676_SNP T C 0.1522 28 156 0.2703 2.6555677458035731E-01
2L_15149706_SNP T C 0.3631 65 114 0.02629 2.0292434050937603E-02
2L_15149715_SNP T G 0.1989 37 149 0.4558 4.4432744042001049E-01
2L_15149724_DEL T TATTT 0.1056 19 161 0.03386 2.6637226050208865E-02
2L_15149742_SNP A G 0.2682 48 131 0.02908 2.3210527541291597E-02
2L_15149744_SNP G A 0.467 85 97 0.1788 1.6192129090471163E-01
2L_15149763_SNP G A 0.3687 66 113 0.01819 1.3727321019020354E-02
2L_15149776_SNP A G 0.1746 33 156 0.5593 5.4986801996189572E-01
2L_15149779_SNP T C 0.2762 50 131 0.7787 7.6971249022418198E-01
2L_15149782_SNP C A 0.2888 54 133 0.005325 4.2939477871344047E-03
2L_15149785_SNP G A 0.07368 14 176 0.6744 6.6642880239475677E-01
2L_15149788_SNP A T 0.3556 64 116 0.01358 1.1631012259040336E-02
2L_15149790_SNP A T 0.2833 51 129 0.9015 8.9907086094261102E-01
2L_15149818_SNP A T 0.07407 14 175 0.991 9.9096228136706221E-01
2L_15149838_SNP A G 0.2131 39 144 0.3483 3.3331490348990434E-01
2L_15149855_SNP T A 0.4641 84 97 0.0479 4.4020724320176355E-02
2L_15149860_SNP G A 0.2033 37 145 0.2645 2.4783272169224912E-01
2L_15150031_SNP C T 0.4199 76 105 0.1265 1.1394698486286059E-01
2L_15150456_SNP G A 0.4607 82 96 0.4036 3.7941476467707869E-01
2L_15150500_SNP G A 0.05641 11 184 0.2382 2.3013705249648608E-01
2L_15150501_SNP A G 0.05641 11 184 0.403 3.9516209981920647E-01
2L_15150511_SNP C A 0.05051 10 188 0.755 7.5242211204599529E-01
2L_15150563_SNP T G 0.07107 14 183 0.9983 9.9833449014293163E-01
2L_15150589_SNP G A 0.1123 21 166 0.04264 4.1461823583187209E-02
2L_15150595_SNP G A 0.199 38 153 0.0553 5.6995363153636069E-02
2L_15150623_INS AGATTTTT A 0.2328 44 145 0.2092 2.0135384729182604E-01
2L_15150630_SNP A C 0.1852 35 154 0.1546 1.4525790443730713E-01
2L_15150654_SNP C G 0.05128 10 185 0.7453 7.4090176195271851E-01
2L_15150676_SNP C T 0.05181 10 183 0.73 7.2473004539940433E-01
2L_15150694_SNP T A 0.1632 31 159 0.3904 3.8052226772227460E-01
2L_15150695_SNP T C 0.1615 31 161 0.4098 4.0168302529418631E-01
2L_15150725_SNP A G 0.05128 10 185 0.7564 7.5364943014974406E-01
2L_15150742_SNP A C 0.05155 10 184 0.7588 7.5721267734662046E-01
2L_15151145_SNP G C 0.1047 20 171 0.2236 2.1308156353173358E-01
2L_15151240_SNP A G 0.05584 11 186 0.8893 8.8852369270916176E-01
2L_15151268_SNP A C 0.3403 65 126 0.7195 7.1634272882008498E-01
2L_15151385_SNP T C 0.08556 16 171 0.0005387 3.8182839001745607E-04
2L_15151572_DEL G GTGGCAG 0.227 42 143 0.3383 3.2883483843931816E-01
2L_15151680_SNP C G 0.1189 22 163 0.044 4.2050295794817949E-02
2L_15151764_SNP A C 0.2069 36 138 0.05538 5.0535189273306712E-02
2L_15151812_SNP A G 0.25 47 141 0.3347 3.2030808880870787E-01
2L_15151856_SNP T C 0.2581 48 138 0.1132 1.0714372911920744E-01
2L_15151905_SNP G T 0.1732 31 148 0.02066 1.7707337708329478E-02
2L_15151906_INS GAAGTT G 0.1705 30 146 0.02531 2.2226662141804136E-02
2L_15151913_SNP T A 0.4511 83 101 0.9761 9.7557624349355754E-01
2L_15151918_DEL G GAACTGGAAATGG 0.0578 10 163 0.9139 9.0979435384210972E-01
2L_15152007_SNP G A 0.08808 17 176 0.5512 5.5359559977599715E-01
2L_15152052_SNP T C 0.2757 51 134 0.4742 4.5891106906493750E-01
2L_15152081_SNP A T 0.2727 51 136 0.4197 4.0592661905800476E-01
2L_15152130_DEL G TGTCACAAAAAT 0.1475 27 156 0.01409 1.1980544815265658E-02
2L_15152162_SNP G C 0.1622 30 155 0.02112 1.7587056047786175E-02
2L_15152175_SNP A C 0.1648 30 152 0.01705 1.3379768592443123E-02
2L_15152179_SNP A G 0.1685 31 153 0.01565 1.2673975868705799E-02
2L_15152206_DEL A ACAAGAATA 0.1622 30 155 0.0218 1.8289866234641326E-02
2L_15152222_SNP A T 0.05181 10 183 0.9639 9.6347441987758364E-01
2L_15152226_SNP T A 0.1629 29 149 0.02267 1.7238019824736151E-02
2L_15152227_SNP T A 0.1582 28 149 0.01562 1.1682618487990249E-02
2L_15152333_SNP A T 0.306 56 127 0.329 3.1411281116536738E-01
2L_15152334_SNP C T 0.09231 18 177 0.5878 5.8672640570429802E-01
2L_15152428_SNP A T 0.3807 67 109 0.3812 3.7187813950934046E-01
2L_15152486_SNP G A 0.1602 29 152 0.2145 1.9952574988434990E-01
2L_15152490_SNP C T 0.1461 26 152 0.2779 2.5898168955850409E-01
2L_15152493_SNP A C 0.1602 29 152 0.1965 1.8156280990864171E-01
2L_15152498_SNP C A 0.162 29 150 0.1339 1.2087182857483370E-01
2L_15152527_SNP C G 0.06091 12 185 0.5247 5.1895479654244236E-01
2L_15152561_SNP G C 0.4891 90 94 0.738 7.3003322526650705E-01
2L_15152693_SNP A C 0.05102 10 186 0.9415 9.4061550878510047E-01
2L_15152800_SNP A G 0.05102 10 186 0.6128 6.0971465157740079E-01
2L_15152823_SNP T G 0.2021 38 150 0.5986 5.8916770855923417E-01
2L_15152973_SNP T C 0.2308 42 140 0.2918 2.9356349622843791E-01
2L_15153191_SNP T C 0.2432 45 140 0.6379 6.3013160537070134E-01
2L_15153209_SNP A G 0.254 48 141 0.4722 4.5960839127911479E-01
2L_15153244_SNP A T 0.254 48 141 0.7083 7.0058668552795433E-01
2L_15153256_SNP T C 0.1749 32 151 0.3578 3.4487364194594394E-01
2L_15153257_SNP G T 0.1739 32 152 0.4127 4.0321358055930656E-01
2L_15153267_DEL TACT T 0.3815 66 107 0.8233 8.1700844079533219E-01
2L_15153286_SNP T G 0.3867 70 111 0.9101 9.0710860179011077E-01
2L_15153353_SNP A T 0.262 49 138 0.6191 6.1269331072439925E-01
2L_15153386_SNP A T 0.09524 18 171 0.2549 2.4381790585842844E-01
2L_15153420_SNP G A 0.08333 16 176 0.4289 4.2567766290796616E-01
2L_15153572_SNP T C 0.1486 26 149 0.08374 7.5095248113786997E-02
2L_15153733_SNP G T 0.07179 14 181 0.576 5.7087903306057530E-01
2L_15153734_SNP T G 0.0625 12 180 0.9126 9.1138245122535178E-01
2L_15153747_SNP A G 0.07216 14 180 0.9674 9.6694449025033258E-01
2L_15153755_SNP T G 0.2434 46 143 0.7365 7.3159608977077051E-01
2L_15153758_SNP G T 0.2527 47 139 0.7129 7.0653540284404004E-01
2L_15153784_SNP C G 0.1356 24 153 0.02669 2.3154780801763017E-02
2L_15153804_SNP G C 0.1576 29 155 0.4148 4.1062360342110293E-01
2L_15153841_SNP T C 0.05525 10 171 0.7118 7.0946073121369757E-01
2L_15153898_SNP C G 0.1 19 171 0.4083 3.9999526858099232E-01
2L_15153919_DEL C CCCCTGCCTCGC 0.1353 23 147 0.5478 5.7717003680470813E-01
2L_15154116_SNP A G 0.09278 18 176 0.7172 7.1819910400038878E-01
2L_15154127_DEL G GG 0.1429 25 150 0.02249 1.5785235523799138E-02
2L_15154162_SNP G C 0.1017 18 159 0.08247 7.5579893563350195E-02
2L_15154174_SNP A G 0.1135 21 164 0.05495 4.6669742317345317E-02
2L_15154205_SNP G C 0.45 81 99 0.4716 4.6034069299844793E-01
2L_15154219_SNP A G 0.1508 27 152 0.305 2.8677165673489158E-01
2L_15154235_SNP C T 0.162 29 150 0.04488 3.6998455727402360E-02
2L_15154458_SNP A C 0.1297 24 161 0.5667 5.5990193622038498E-01
2L_15154472_SNP C T 0.09326 18 175 0.7611 7.5936252814713878E-01
2L_15154495_SNP T C 0.1576 29 155 0.3403 3.3933404509720155E-01
2L_15154624_DEL A AAGGGCGCAGGACGT 0.2317 38 126 0.002839 9.3099557875181062E-03
2L_15154778_SNP G A 0.35 63 117 0.2002 1.9132838287573228E-01
2L_15154890_SNP T G 0.2287 43 145 0.2166 2.0799329578911296E-01
2L_15154904_SNP A G 0.1508 27 152 0.01642 1.4292366879276453E-02
2L_15154958_INS CGTCATAAAAC C 0.1892 35 150 0.1986 1.9070027521452282E-01
2L_15154966_SNP G C 0.2147 41 150 0.9928 9.9266565108198179E-01
2L_15154975_SNP G A 0.4032 75 111 0.6204 6.0987734948257899E-01
2L_15154980_MNP CTGC GAAT 0.1474 28 162 0.8797 8.7727680714918010E-01
2L_15154985_SNP T G 0.4722 85 95 0.2107 2.0001798355441480E-01
2L_15154987_SNP C A 0.1429 27 162 0.9487 9.4759985992051121E-01
2L_15154990_SNP G T 0.1421 27 163 0.5495 5.3954649137367394E-01
2L_15155007_SNP A T 0.2857 52 130 0.1727 1.5711604852578265E-01
2L_15155008_SNP A G 0.1481 28 161 0.628 6.2064873371311169E-01
2L_15155018_SNP A T 0.2889 52 128 0.1686 1.5319204629533167E-01
2L_15155020_SNP T A 0.1828 34 152 0.09705 8.7102531840302033E-02
2L_15155025_SNP A T 0.2712 48 129 0.1451 1.2812803707868148E-01
2L_15155029_SNP T C 0.2793 50 129 0.1725 1.5745839013035767E-01
2L_15155031_SNP A T 0.234 44 144 0.795 7.9089198609963030E-01
2L_15155034_SNP G A 0.1474 28 162 0.8361 8.3443012553741547E-01
2L_15155053_SNP C T 0.2865 51 127 0.2265 2.0928438275776451E-01
2L_15155061_SNP A G 0.3016 57 132 0.9605 9.5963550409215626E-01
2L_15155084_SNP C A 0.0603 12 187 0.5594 5.5599104335385596E-01
2L_15155094_SNP C T 0.05128 10 185 0.7916 7.8822426437983151E-01
2L_15155105_SNP T A 0.06061 12 186 0.5602 5.5580230727170277E-01
2L_15155143_SNP C T 0.2983 54 127 0.1412 1.2617330444382957E-01
2L_15155148_SNP T C 0.1813 33 149 0.1099 9.7444803783131029E-02
2L_15155157_SNP T G 0.06154 12 183 0.9897 9.8954832067975951E-01
2L_15155220_SNP T A 0.3039 55 126 0.1742 1.5850166793893505E-01
2L_15155229_SNP T C 0.1547 28 153 0.04971 4.2716262938579198E-02
2L_15155312_SNP A T 0.09677 18 168 0.7502 7.4448161038924576E-01
2L_15155394_SNP C T 0.172 32 154 0.02707 2.3903153859100176E-02
2L_15155464_SNP T A 0.1828 34 152 0.07121 6.4795714625644138E-02
2L_15155508_SNP T G 0.2793 50 129 0.1182 1.1276761416204450E-01
2L_15155632_SNP T A 0.06154 12 183 0.9669 9.6634291883937617E-01
2L_15155675_SNP A G 0.1152 22 169 0.5381 5.4507378110050486E-01
2L_15155723_SNP T A 0.06701 13 181 0.981 9.8067935442500487E-01
2L_15155725_SNP A G 0.1955 35 144 0.01339 1.1444598828641099E-02
2L_15155735_SNP T G 0.1429 25 150 0.02687 2.2587392332983840E-02
2L_15155874_SNP G T 0.3543 62 113 0.3972 3.7541060152521144E-01
2L_15155887_SNP T G 0.1034 18 156 0.1622 1.3999668614923844E-01
2L_15155927_SNP A G 0.3006 52 121 0.2088 1.9155591161693863E-01
2L_15155991_SNP A G 0.101 20 178 0.8363 8.3567381608646496E-01
2L_15156021_SNP T G 0.3277 58 119 0.08941 7.6144120838291862E-02
2L_15156054_SNP G C 0.1702 32 156 0.7123 7.0831478182992424E-01
2L_15156055_SNP C A 0.1746 33 156 0.6976 6.9156725453761236E-01
2L_15156065_SNP G T 0.4237 75 102 0.1237 1.0535962617591133E-01
2L_15156073_SNP T A 0.1354 26 166 0.6278 6.2055163701750271E-01
2L_15156074_SNP T C 0.1309 25 166 0.6592 6.5202430456985228E-01
2L_15156080_SNP T C 0.2181 41 147 0.4407 4.3003820052922437E-01
2L_15156161_SNP A G 0.1179 23 172 0.7366 7.3402191482310664E-01
2L_15156316_SNP G T 0.4807 87 94 0.7023 7.0320329190130348E-01
2L_15156329_SNP T A 0.3989 71 107 0.2543 2.3508436676635025E-01
2L_15156341_SNP T C 0.1505 28 158 0.9261 9.2437653102441208E-01
2L_15156352_SNP A T 0.375 66 110 0.07474 6.2380918814951114E-02
2L_15156356_SNP C A 0.382 68 110 0.04504 3.6193469714712698E-02
2L_15156357_SNP G A 0.1186 23 171 0.9551 9.5433494977364541E-01
2L_15156407_DEL C CTA 0.2167 39 141 0.06828 5.8925093015015716E-02
2L_15156454_INS A AA 0.133 25 163 0.1894 1.8589897226471364E-01
2L_15156467_SNP G A 0.4556 82 98 0.1927 1.7481134437443069E-01
2L_15156502_SNP G A 0.08163 16 180 0.7579 7.5449623933621479E-01
2L_15156526_DEL T TT 0.2209 38 134 0.01301 1.0707464727402331E-02
2L_15156564_SNP G A 0.06091 12 185 0.7513 7.4991013144586716E-01
2L_15156569_SNP A T 0.3978 72 109 0.4423 4.2737847961933828E-01
2L_15156580_SNP A T 0.1568 29 156 0.07251 6.4468162944880059E-02
2L_15156593_SNP G T 0.1562 30 162 0.6964 6.9066508753064926E-01
2L_15156751_SNP C G 0.3591 65 116 0.3054 2.8994819293869734E-01
2L_15156754_SNP T G 0.352 63 116 0.3437 3.2751933366218244E-01
2L_15156776_SNP T C 0.2253 41 141 0.009872 7.4127615537323910E-03
2L_15156780_SNP C T 0.2235 40 139 0.02119 1.6254364078129312E-02
2L_15156895_SNP A G 0.06122 12 184 0.8021 8.0117640444237503E-01
2L_15156908_SNP G A 0.3584 62 111 0.01589 1.3580459596221285E-02
2L_15156927_SNP A G 0.4561 78 93 0.1173 9.8396662074677677E-02
2L_15156938_SNP T C 0.2727 48 128 0.008377 6.7184049606620706E-03
2L_15156955_SNP G A 0.4343 76 99 0.2115 1.8977084804590516E-01
2L_15156970_SNP T G 0.4318 76 100 0.2632 2.4660851889974489E-01
2L_15157050_SNP T C 0.3933 70 108 0.4168 3.9753295245969866E-01
2L_15157109_SNP T C 0.06122 12 184 0.7547 7.5266785324661345E-01
2L_15157146_SNP T C 0.3409 60 116 0.04943 4.1267461247917234E-02
2L_15157156_SNP A G 0.1719 33 159 0.747 7.4598969678559846E-01
2L_15157165_SNP A G 0.1886 33 142 0.01728 1.4497602342373839E-02
2L_15157202_SNP A G 0.4213 75 103 0.17 1.4811138727531847E-01
2L_15157211_SNP C T 0.4091 72 104 0.2815 2.7294382184553234E-01
2L_15157242_SNP G A 0.419 75 104 0.2024 1.8210407151283381E-01
2L_15157270_SNP G C 0.3048 57 130 0.3017 2.9024799806060464E-01
2L_15157278_SNP T C 0.4134 74 105 0.3508 3.4662229095053476E-01
2L_15157296_SNP G A 0.3667 66 114 0.372 3.5465427185334009E-01
2L_15157326_SNP G A 0.4222 76 104 0.2032 1.8191590409368674E-01
2L_15157333_SNP T C 0.4199 76 105 0.2463 2.2996756727033685E-01
2L_15157343_SNP A C 0.07292 14 178 0.8348 8.3348934705009858E-01
2L_15157427_SNP C T 0.08854 17 175 0.677 6.7053197062970615E-01
2L_15157488_SNP A G 0.1596 30 158 0.1763 1.7249331187278127E-01
2L_15157489_SNP T G 0.164 31 158 0.2087 2.0328048078306871E-01
2L_15157549_SNP T A 0.4637 83 96 0.0506 4.0688671816359871E-02
2L_15157580_SNP T G 0.419 75 104 0.2071 1.8885519194258449E-01
2L_15157622_SNP C T 0.4529 77 93 0.1169 9.5360794032937068E-02
2L_15157624_SNP T C 0.4364 72 93 0.1182 9.2765984580786998E-02
2L_15157646_SNP C A 0.4438 75 94 0.1774 1.5491535264107925E-01
2L_15157650_SNP A T 0.1703 31 151 0.3088 3.0822567785465738E-01
2L_15157651_SNP T C 0.4464 75 93 0.1156 9.5556524813241284E-02
2L_15157656_SNP G T 0.4719 84 94 0.09957 8.5540973836384593E-02
2L_15157670_SNP C A 0.4451 73 91 0.223 1.9424590279811627E-01
2L_15157676_SNP A G 0.4762 80 88 0.1459 1.1823627962477978E-01
2L_15157711_SNP C T 0.1845 31 137 0.006587 4.7335189724788587E-03
2L_15157721_SNP C G 0.4971 86 87 0.09958 8.4157320621684129E-02
2L_15157815_SNP T G 0.1902 35 149 0.4854 4.8942081555570649E-01
2L_15157837_SNP A C 0.1935 36 150 0.1789 1.6551785813076469E-01
2L_15157950_SNP A C 0.1989 36 145 0.008946 6.9056443861473023E-03
2L_15157962_SNP T G 0.3889 70 110 0.1716 1.5746310110757467E-01
2L_15158006_SNP T C 0.5 90 90 0.6134 5.9941663138837797E-01
2L_15158102_SNP A T 0.06842 13 177 0.03339 2.9390538150624122E-02
2L_15158188_SNP A T 0.1832 35 156 0.3047 2.9686631628802429E-01
2L_15158189_SNP T C 0.1875 36 156 0.3651 3.5786391774619930E-01
2L_15158216_SNP C T 0.06218 12 181 0.2313 2.2248906964094872E-01
2L_15158325_SNP G T 0.1526 29 161 0.2975 2.8915091149172201E-01
2L_15158472_DEL A AGTGCAACAAA 0.05128 10 185 0.4822 4.8190697617636069E-01
2L_15158497_SNP C G 0.2611 47 133 0.544 5.2806748809744586E-01
2L_15158586_SNP G T 0.4438 79 99 0.3544 3.3507428721218524E-01
2L_15158587_SNP T G 0.4254 77 104 0.2819 2.6573730608979140E-01
2L_15158760_SNP C G 0.07179 14 181 0.05326 5.1981860783341341E-02
2L_15158764_SNP A G 0.3059 52 118 0.32 2.9690933330862490E-01
2L_15158770_SNP C G 0.1348 24 154 0.03197 2.5372684193979450E-02
2L_15158773_SNP A T 0.2924 50 121 0.27 2.4660966593200451E-01
2L_15158814_SNP A G 0.08333 16 176 0.8324 8.2948500099191191E-01
2L_15158918_SNP C T 0.4863 89 94 0.1142 1.0036162081706568E-01
2L_15158941_SNP T C 0.4807 87 94 0.03225 3.4102790096301031E-02
2L_15158964_SNP T C 0.1842 35 155 0.1997 1.9162439502654505E-01
2L_15159013_SNP T C 0.05641 11 184 0.598 5.9335492515352262E-01
2L_15159149_SNP C G 0.07368 14 176 0.1686 1.6915073433581185E-01
2L_15159161_DEL A ACA 0.05128 10 185 0.9723 9.7251330503925260E-01
2L_15159206_DEL T TACTAGACT 0.05584 11 186 0.9153 9.1480900499994500E-01
2L_15159222_SNP T C 0.2353 44 143 0.8669 8.6289623521028658E-01
2L_15159242_DEL A AAT 0.1158 22 168 0.1972 1.9119187245464953E-01
2L_15159247_DEL A AGTGGAGGTGTACATT 0.1204 23 168 0.3024 2.9543239354291007E-01
2L_15159265_SNP T A 0.1123 21 166 0.1611 1.5240854600896037E-01
2L_15159267_DEL CC AAAATA 0.1211 23 167 0.3037 2.9542488509052978E-01
2L_15159286_SNP A G 0.1223 23 165 0.315 3.0517014740634074E-01
2L_15159289_SNP G A 0.117 22 166 0.3279 3.1807719888874952E-01
2L_15159290_SNP C A 0.1217 23 166 0.315 3.0642626064517131E-01
2L_15159300_SNP T A 0.1111 21 168 0.1539 1.4843545312170214E-01
2L_15159306_INS AAA A 0.1204 23 168 0.3089 3.0286113750981103E-01
2L_15159311_SNP T C 0.1158 22 168 0.2597 2.5270912625593034E-01
2L_15159322_SNP C T 0.1211 23 167 0.411 4.0348013880538625E-01
2L_15159324_SNP T C 0.1302 25 167 0.447 4.4181050294584867E-01
2L_15159326_INS TCGATCAATGCTGTAATATGAAT C 0.1302 25 167 0.447 4.4181050294584867E-01
2L_15159412_SNP C T 0.1765 33 154 0.5749 5.6401657967140495E-01
2L_15159418_SNP T A 0.3913 72 112 0.2478 2.4386660972188312E-01
2L_15159420_SNP T A 0.3812 69 112 0.2063 2.0064280324540018E-01
2L_15159421_SNP T C 0.1832 35 156 0.5717 5.6439628815202991E-01
2L_15159437_SNP G T 0.3989 73 110 0.3529 3.4014522331920849E-01
2L_15159438_SNP T C 0.4066 74 108 0.427 4.1334804091750155E-01
2L_15159445_SNP G T 0.3989 73 110 0.4011 3.8836061455447624E-01
2L_15159489_SNP G C 0.4556 82 98 0.6923 6.8727262912695930E-01
2L_15159523_SNP T A 0.05584 11 186 0.5225 5.2504189795242495E-01
2L_15159634_SNP C G 0.1737 33 157 0.8083 8.0488543300284898E-01
2L_15159759_SNP T C 0.2513 47 140 0.0125 1.2336639467882474E-02
2L_15159761_SNP C T 0.2567 48 139 0.01484 1.4689352027744856E-02
2L_15159776_SNP G C 0.345 59 112 0.02437 2.0541800053940577E-02
2L_15159783_SNP T C 0.06806 13 178 0.05046 4.5733428072215906E-02
2L_15159828_SNP A G 0.3446 61 116 0.05826 5.0042204315085208E-02
2L_15159909_DEL G CACT 0.0733 14 177 0.1345 1.2465849022067821E-01
2L_15159921_SNP C T 0.07407 14 175 0.1488 1.3695458878087086E-01
2L_15160039_SNP A G 0.07853 15 176 0.06375 6.3696942733839357E-02
2L_15160083_SNP A C 0.1466 28 163 0.8424 8.3937907883707574E-01
2L_15160092_SNP G A 0.1405 26 159 0.7583 7.5043103390074106E-01
2L_15160139_SNP G A 0.05882 11 176 0.05853 5.2134726856509175E-02
2L_15160316_SNP A C 0.05076 10 187 0.5172 5.1159235282802662E-01
2L_15160332_SNP A T 0.1122 22 174 0.8559 8.5504889033127252E-01
2L_15160339_SNP A G 0.1094 21 171 0.8628 8.6055768810630962E-01
2L_15160348_DEL G GTTAAAAAAT 0.1082 21 173 0.8127 8.1088093598463751E-01
2L_15160362_SNP A C 0.1088 21 172 0.5643 5.6142210051456898E-01
2L_15160365_SNP C A 0.1134 22 172 0.8295 8.2773393431538356E-01
2L_15160368_SNP T G 0.114 22 171 0.85 8.4801964678128738E-01
2L_15160384_SNP G C 0.1134 22 172 0.7508 7.4856090575467271E-01
2L_15160416_SNP A G 0.08333 16 176 0.1879 1.8119328741179197E-01
2L_15160417_SNP T A 0.07812 15 177 0.131 1.2552068836916930E-01
2L_15160459_SNP A G 0.25 46 138 0.5475 5.3713492642319505E-01
2L_15160470_SNP A G 0.1066 21 176 0.7791 7.7790954035351512E-01
2L_15160477_SNP C G 0.1058 20 169 0.4097 4.0413523677960117E-01
2L_15160495_SNP A C 0.1071 21 175 0.7368 7.3773789359146946E-01
2L_15160514_SNP C T 0.1935 36 150 0.5256 5.1284314971329470E-01
2L_15160529_SNP T C 0.2431 44 137 0.645 6.4114932797088575E-01
2L_15160713_SNP G A 0.3278 59 121 0.9515 9.4951853950409815E-01
2L_15160838_SNP A C 0.09341 17 165 0.01983 1.7555013699403939E-02
2L_15160870_SNP T C 0.0914 17 169 0.8331 8.3001110122329802E-01
2L_15160871_SNP A C 0.1732 31 148 0.217 2.0212009667627784E-01
2L_15160875_SNP G C 0.4757 88 97 0.08714 7.9404893640667690E-02
2L_15160934_SNP T C 0.1443 28 166 0.8288 8.2758740358408034E-01
2L_15160937_SNP C T 0.09392 17 164 0.02615 2.3439079238639957E-02
2L_15160962_SNP C A 0.3043 56 128 0.008084 6.4190035764911295E-03
2L_15160969_SNP G C 0.1244 24 169 0.9557 9.5532639885545045E-01
2L_15161009_SNP G C 0.1302 25 167 0.5542 5.4925758628484367E-01
2L_15161039_SNP C G 0.05102 10 186 0.4007 3.9559199616989127E-01
2L_15161080_SNP G A 0.1629 29 149 0.3597 3.5676303236612283E-01
2L_15161110_SNP A G 0.1728 33 158 0.3271 3.2245268313778597E-01
2L_15161118_SNP A C 0.1295 25 168 0.4552 4.5359757417291469E-01
2L_15161119_SNP T C 0.1719 33 159 0.321 3.1760422240354580E-01
2L_15161125_SNP C A 0.05102 10 186 0.5452 5.4152244774211078E-01
2L_15161147_SNP G A 0.06122 12 184 0.3484 3.4865535270680159E-01
2L_15161155_SNP T C 0.1579 30 160 0.5141 5.0884740871727008E-01
2L_15161165_SNP C T 0.05584 11 186 0.4074 4.0348385637046991E-01
2L_15161166_SNP G A 0.1077 21 174 0.6025 5.9757284240006436E-01
2L_15161217_SNP G T 0.2337 43 141 0.989 9.8892145720093450E-01
2L_15161223_SNP G T 0.1862 35 153 0.4241 4.2117241579638554E-01
2L_15161230_SNP G A 0.05759 11 180 0.1164 1.1652294450538137E-01
2L_15161242_SNP C T 0.3855 69 110 0.1526 1.4504803468183070E-01
2L_15161274_SNP T C 0.4689 83 94 0.1269 1.1609846014517011E-01
2L_15161275_SNP A T 0.05155 10 184 0.3654 3.5854488153375774E-01
2L_15161277_SNP T C 0.1168 23 174 0.5091 5.0564166861141624E-01
2L_15161282_SNP T C 0.06061 12 186 0.9339 9.3356427390852348E-01
2L_15161446_SNP C T 0.3611 65 115 0.2596 2.4171476635064315E-01
2L_15161452_SNP C T 0.3609 61 108 0.03516 2.8245475043673272E-02
2L_15161459_SNP G T 0.4091 72 104 0.3925 3.7483455881104832E-01
2L_15161487_SNP G A 0.4181 74 103 0.606 5.9256023478567454E-01
2L_15161493_SNP T G 0.4181 74 103 0.4208 4.0544806465359307E-01
2L_15161495_SNP C T 0.06566 13 185 0.4586 4.5579392937292618E-01
2L_15161496_SNP T G 0.06566 13 185 0.4586 4.5579392937292618E-01
2L_15161500_SNP C G 0.4246 76 103 0.5456 5.3261044620783515E-01
2L_15161501_SNP C T 0.05641 11 184 0.1297 1.2498325848623271E-01
2L_15161551_SNP G A 0.2021 38 150 0.6501 6.4521847344244310E-01
2L_15161702_SNP G A 0.4581 82 97 0.659 6.5411136590706542E-01
2L_15161706_SNP T A 0.08377 16 175 0.1653 1.5651352127863816E-01
2L_15161766_SNP A G 0.05376 10 176 0.08192 7.5462447440805797E-02
2L_15161786_SNP C A 0.2443 43 133 0.1348 1.1726503413083755E-01
2L_15161830_SNP A T 0.08333 15 165 0.09767 8.8698924153384873E-02
2L_15162034_SNP G C 0.05729 11 181 0.2291 2.3502575249335900E-01
2L_15162151_DEL A AA 0.05348 10 177 0.09937 9.3209594582433608E-02
2L_15162360_SNP A T 0.05102 10 186 0.2467 2.4734052572070675E-01
2L_15162399_SNP C G 0.05128 10 185 0.2466 2.4751979476930763E-01
2L_15162696_SNP G A 0.1173 21 158 0.07315 6.5260987406788817E-02
2L_15162745_SNP C T 0.07143 13 169 0.2771 2.7195065026092635E-01
2L_15162786_SNP T G 0.05729 11 181 0.5102 5.0538978385570577E-01
2L_15163015_SNP A T 0.2303 41 137 0.3951 3.7318733668565873E-01
2L_15163017_SNP T A 0.2389 43 137 0.4024 3.8190059823045330E-01
2L_15163060_SNP G T 0.08021 15 172 0.1126 1.0778237122924506E-01
2L_15163072_SNP T G 0.2743 48 127 0.05674 4.9215470102050130E-02
2L_15163107_SNP T C 0.2857 50 125 0.09122 8.4148873827967763E-02
2L_15163108_SNP C T 0.1889 34 146 0.3379 3.2576363283958154E-01
2L_15163169_DEL G GTGACG 0.05263 10 180 0.1511 1.4968691445771498E-01
2L_15163178_SNP T C 0.05236 10 181 0.4517 4.4206570075632368E-01
2L_15163189_SNP T C 0.1809 34 154 0.07146 6.5175977582229941E-02
2L_15163194_SNP G T 0.1895 36 154 0.04083 3.6608928159653248E-02
2L_15163197_SNP C A 0.1862 35 153 0.04483 3.9349639972126552E-02
2L_15163213_SNP G A 0.1958 37 152 0.02147 1.8599128739137511E-02
2L_15163219_SNP G A 0.2032 38 149 0.01716 1.4438788157859277E-02
2L_15163297_SNP T C 0.2601 45 128 0.001586 1.1448509805975949E-03
2L_15163361_SNP T C 0.1304 24 160 0.2598 2.4787286009225817E-01
2L_15163517_SNP A C 0.06736 13 180 0.8996 8.9858894890034613E-01
2L_15163548_SNP A G 0.234 44 144 0.2519 2.4236260298828605E-01
2L_15163822_SNP T A 0.06154 12 183 0.005333 4.6608091541647193E-03
2L_15163871_SNP A T 0.09043 17 171 0.6883 6.8400167456325722E-01
2L_15163886_SNP T A 0.06806 13 178 0.2453 2.3491763431097124E-01
2L_15163911_SNP T C 0.1075 20 166 0.4832 4.7894064065374431E-01
2L_15163913_SNP A C 0.117 22 166 0.1608 1.5040139040319966E-01
2L_15163948_SNP G A 0.2644 46 128 0.4599 4.3944774786640273E-01
2L_15163956_SNP A T 0.2759 48 126 0.7212 7.1003605478373122E-01
2L_15163957_DEL T TAC 0.116 21 160 0.1497 1.3652536031735685E-01
2L_15163961_DEL C ATTTA 0.1285 23 156 0.02976 2.5328063451875951E-02
2L_15163979_SNP C A 0.1141 21 163 0.1245 1.1407614180794390E-01
2L_15163981_SNP G A 0.2832 49 124 0.693 6.8108370319849865E-01
2L_15163983_SNP G A 0.2841 50 126 0.5597 5.4555375338780432E-01
2L_15163993_SNP T G 0.1148 21 162 0.216 2.0635670602597267E-01
2L_15164022_SNP T C 0.2881 51 126 0.8065 8.0205635576756051E-01
2L_15164038_SNP C T 0.09574 18 170 0.1089 1.0191910877271904E-01
2L_15164053_SNP C T 0.1123 21 166 0.06218 5.6554346027104400E-02
2L_15164069_INS CA C 0.0973 18 167 0.05615 4.8259673699353307E-02
2L_15164071_SNP A C 0.1033 19 165 0.0541 4.7440261049804817E-02
2L_15164082_SNP T A 0.1211 23 167 0.03794 3.3492970161184958E-02
2L_15164140_SNP G A 0.2308 42 140 0.1016 9.5958788392397798E-02
2L_15164153_SNP C T 0.2143 39 143 0.02099 1.8988274274901212E-02
2L_15164231_SNP T C 0.05759 11 180 0.5383 5.3798902926488079E-01
2L_15164446_SNP C G 0.0567 11 183 0.1835 1.7783659185188316E-01
2L_15164903_SNP T C 0.2079 37 141 0.9192 9.1541188954702968E-01
2L_15165137_SNP T C 0.07179 14 181 0.2634 2.5919089162970599E-01
2L_15165269_SNP C T 0.2857 52 130 0.1457 1.4336204671220254E-01
2L_15165431_SNP G A 0.09524 18 171 0.03855 3.3919716430542077E-02
2L_15165434_SNP T G 0.08649 16 169 0.02635 2.3109916435353019E-02
2L_15165587_SNP C T 0.3207 59 125 0.09585 8.6831270169887009E-02
2L_15165617_SNP G A 0.3207 59 125 0.08397 7.6771903933719965E-02
2L_15165701_SNP A C 0.105 19 162 0.8464 8.4246705656878818E-01
2L_15165791_SNP A G 0.224 41 142 0.805 8.0175808124280312E-01
2L_15165812_SNP A G 0.1864 33 144 0.9635 9.6178051276576315E-01
2L_15165838_SNP A G 0.337 61 120 0.9122 9.0816434216691766E-01
2L_15165902_SNP T G 0.2903 54 132 0.1123 1.0123389468516442E-01
2L_15165905_SNP A G 0.2919 54 131 0.1321 1.1881877167368293E-01
2L_15166292_SNP A C 0.08947 17 173 0.1866 1.7651012499457508E-01
2L_15166366_SNP G A 0.4451 81 101 0.1844 1.7351811632871017E-01
2L_15166523_SNP A G 0.2928 53 128 0.2425 2.2999096638934835E-01
2L_15166526_SNP G A 0.2889 52 128 0.4487 4.3125243425832360E-01
2L_15166616_SNP A G 0.129 24 162 0.02586 2.1382242012670694E-02
2L_15166652_SNP C T 0.4033 73 108 0.3549 3.3772071260019354E-01
2L_15166685_SNP G A 0.3556 64 116 0.8981 8.9429057742271667E-01
2L_15166837_SNP A G 0.05128 10 185 0.5236 5.2538389256037132E-01
2L_15166943_SNP T C 0.3065 57 129 0.8704 8.6935555610748794E-01
2L_15167093_SNP C T 0.4134 74 105 0.5285 5.1806892684411965E-01
2L_15167102_SNP G C 0.4944 88 90 0.7061 6.9888851878858760E-01
2L_15167174_SNP T C 0.2667 48 132 0.6495 6.3933479734551502E-01
2L_15167189_SNP T G 0.08421 16 174 0.143 1.3855090077001420E-01
2L_15167198_SNP G A 0.1264 23 159 0.08556 8.1066929872515459E-02
2L_15167252_SNP G T 0.1858 34 149 0.8791 8.7559300374192495E-01
2L_15167256_SNP A G 0.08466 16 173 0.1305 1.2357566209320936E-01
2L_15167360_SNP G A 0.3 54 126 0.2874 2.7132365338296260E-01
2L_15167387_SNP T C 0.09677 18 168 0.02186 1.8737937421038464E-02
2L_15167435_SNP G A 0.2896 53 130 0.1808 1.6819675142940760E-01
2L_15167447_SNP T G 0.3115 57 126 0.7923 7.8399094617082610E-01
2L_15167527_SNP A G 0.06806 13 178 0.8259 8.2238186336296648E-01
2L_15167543_SNP C A 0.486 87 92 0.3387 3.2493638446630002E-01
2L_15167548_SNP G A 0.1489 28 160 0.9881 9.8788098091858556E-01
2L_15167549_DEL CTT GCAAG 0.1955 35 144 0.0493 5.3113622639952403E-02
2L_15167562_SNP A G 0.4973 92 93 0.2175 2.0600847627793439E-01
2L_15167568_SNP G T 0.2381 45 144 0.7114 7.0601524669627369E-01
2L_15167569_SNP C T 0.1383 26 162 0.932 9.3015922754358504E-01
2L_15167599_SNP T C 0.4586 83 98 0.07948 6.8218338954290497E-02
2L_15167602_SNP G A 0.4586 83 98 0.06824 5.8158577504020155E-02
2L_15167723_SNP C G 0.2584 46 132 0.3866 3.6891033492038505E-01
2L_15167827_SNP A C 0.1728 33 158 0.3108 2.9876305612289722E-01
2L_15167907_SNP A T 0.05102 10 186 0.642 6.3666359392872818E-01
2L_15167998_SNP C A 0.1676 30 149 0.1549 1.3796126514776963E-01
2L_15168184_SNP G T 0.1514 28 157 0.4639 4.5036201514346375E-01
2L_15168216_SNP C G 0.3462 63 119 0.0565 4.8752055743507480E-02
2L_15168411_SNP T C 0.05699 11 182 0.402 3.9548405884676219E-01
2L_15168444_SNP G A 0.2247 40 138 0.191 1.7306059526549433E-01
2L_15168445_SNP T C 0.3429 60 115 0.1602 1.5181996143582654E-01
2L_15168466_SNP G C 0.2978 53 125 0.4548 4.3585841162325334E-01
2L_15168520_SNP T C 0.2108 39 146 0.08538 8.1156299092716586E-02
2L_15168546_SNP C A 0.0625 12 180 0.387 3.7686147134768511E-01
2L_15168580_SNP G A 0.09091 17 170 0.7494 7.4588439322648492E-01
2L_15168656_SNP C A 0.05699 11 182 0.5011 4.9538108304906536E-01
2L_15168772_SNP T C 0.09574 18 170 0.07303 6.7544595915003655E-02
2L_15168795_SNP T G 0.1466 28 163 0.3851 3.7546030414385878E-01
2L_15168854_SNP C G 0.2697 48 130 0.02159 1.9728920169820911E-02
2L_15168858_SNP T A 0.2753 49 129 0.02903 2.6984220132886972E-02
2L_15168891_SNP A G 0.08995 17 172 0.07906 7.2569954568127606E-02
2L_15168913_SNP A G 0.1714 30 145 0.2677 2.5364062354402694E-01
2L_15168991_SNP T C 0.3563 62 112 0.5354 5.2023060461981085E-01
2L_15169147_SNP A T 0.209 37 140 0.1794 1.5871751610329576E-01
2L_15169167_SNP T C 0.212 39 145 0.3736 3.5773253593420073E-01
2L_15169265_SNP A G 0.2381 45 144 0.5086 4.9644707864738458E-01
2L_15169333_SNP C T 0.4863 89 94 0.8708 8.6713393729168431E-01
2L_15169424_SNP C T 0.09948 19 172 0.1511 1.4385423842895717E-01
2L_15169538_SNP A G 0.06667 13 182 0.6624 6.5892080442883150E-01
2L_15169558_DEL T TGT 0.1124 20 158 0.874 8.7176643521361130E-01
2L_15169610_SNP A T 0.06218 12 181 0.05961 5.6750470296942378E-02
2L_15169684_SNP T A 0.3182 56 120 0.7413 7.3113887680049516E-01
2L_15169689_SNP G C 0.3333 60 120 0.6132 6.0089673920388065E-01
2L_15169712_DEL C CA 0.05641 11 184 0.6906 6.8540703974813066E-01
2L_15169717_SNP A G 0.3143 55 120 0.628 6.1312211378166592E-01
2L_15169724_SNP G A 0.2941 50 120 0.1588 1.6411488047637290E-01
2L_15169728_INS AA A 0.284 48 121 0.2024 2.0518822228055322E-01
2L_15169741_SNP G A 0.309 55 123 0.401 3.8420437226686466E-01
2L_15169745_SNP T C 0.2765 47 123 0.2671 2.5224094146908727E-01
2L_15170005_SNP A G 0.1073 19 158 0.1155 1.1030548090536907E-01
2L_15170229_SNP T C 0.1932 34 142 0.4009 3.8902618488033047E-01
2L_15170303_INS GTGTG G 0.2938 52 125 0.5329 5.2292977115266848E-01
2L_15170309_SNP G A 0.2914 51 124 0.6568 6.4856649360607210E-01
2L_15170421_SNP T C 0.1479 25 144 0.07754 6.8182971770416226E-02
2L_15170519_SNP G A 0.1481 28 161 0.3537 3.4473841398809568E-01
2L_15170606_SNP C T 0.2 36 144 0.06386 6.0069284525029534E-02
2L_15170653_SNP T C 0.05699 11 182 0.767 7.6194114362652032E-01
2L_15170696_SNP C G 0.1629 29 149 0.1526 1.3941521257545431E-01
2L_15170715_SNP A G 0.1742 31 147 0.03412 3.1099901236631620E-02
2L_15170717_SNP T C 0.1788 32 147 0.09607 8.5756922163269245E-02
2L_15170730_SNP G A 0.1639 30 153 0.03864 3.5644248973078392E-02
2L_15170732_SNP A G 0.1538 28 154 0.02169 1.9426704195930615E-02
2L_15170734_SNP G T 0.1556 28 152 0.03157 2.7951133690708257E-02
2L_15170761_SNP G C 0.2712 48 129 0.09655 8.8249329600932458E-02
2L_15170784_SNP G T 0.2485 42 127 0.2945 2.7438506268343477E-01
2L_15170798_SNP A G 0.2849 51 128 0.1264 1.1655610593462795E-01
2L_15170829_SNP G A 0.2022 36 142 0.008205 6.3531266341981703E-03
2L_15170856_SNP A T 0.09091 17 170 0.2323 2.1932708863070260E-01
2L_15170869_SNP C G 0.08901 17 174 0.9379 9.3668585282872985E-01
2L_15171049_INS TTCC T 0.1734 30 143 0.1143 1.0047806909097756E-01
2L_15171320_SNP A T 0.1385 27 168 0.7769 7.7645430187300324E-01
2L_15171357_SNP T C 0.1429 28 168 0.928 9.2738426447653310E-01
2L_15171526_SNP A G 0.05102 10 186 0.6972 6.9432573525667451E-01
2L_15171569_INS TCAGAGAATATATAGAGA T 0.1366 25 158 0.6497 6.4548949560797997E-01
2L_15171572_INS TATA T 0.1366 25 158 0.4518 4.4502132309661757E-01
2L_15171578_SNP G A 0.06061 12 186 0.6499 6.4715575762608202E-01
2L_15171589_SNP C T 0.1818 34 153 0.3849 3.7217610064611240E-01
2L_15171604_INS TT T 0.1648 30 152 0.3336 3.2447552079481845E-01
2L_15171621_SNP G A 0.1749 32 151 0.5155 5.0165571180644686E-01
2L_15171625_SNP T C 0.07732 15 179 0.98 9.7957333105212696E-01
2L_15171672_SNP T G 0.07937 15 174 0.6905 6.8507727705123667E-01
2L_15171674_SNP T G 0.08021 15 172 0.7008 6.9858489817734570E-01
2L_15171679_SNP T A 0.07895 15 175 0.7 6.9521269766926919E-01
2L_15171681_MNP AGT GTC 0.07447 14 174 0.5882 5.8017622873990526E-01
2L_15171685_SNP A T 0.07895 15 175 0.7 6.9521269766926919E-01
2L_15171686_SNP A T 0.1176 22 165 0.3676 3.5625753869918342E-01
2L_15171688_SNP T A 0.06915 13 175 0.9704 9.6981457640878543E-01
2L_15171725_SNP G A 0.07527 14 172 0.57 5.5838297118892299E-01
2L_15171729_SNP C T 0.07609 14 170 0.5671 5.5359679494010772E-01
2L_15171732_SNP T A 0.07143 13 169 0.8647 8.6045152473249575E-01
2L_15171736_SNP C A 0.07609 14 170 0.5671 5.5359679494010772E-01
2L_15171739_SNP A C 0.07955 14 162 0.723 7.0934765953333012E-01
2L_15171764_SNP A T 0.06486 12 173 0.8192 8.1451305667754836E-01
2L_15171773_SNP A T 0.07104 13 170 0.8326 8.2836304305346231E-01
2L_15171774_SNP A G 0.07104 13 170 0.833 8.2875715866321631E-01
2L_15171778_SNP A C 0.06818 12 164 0.9073 9.0426075602923328E-01
2L_15171808_SNP T A 0.07979 15 173 0.6707 6.6542056505206726E-01
2L_15171810_SNP A T 0.05759 11 180 0.5853 5.8032491494113780E-01
2L_15171823_SNP T A 0.105 19 162 0.7844 7.7536892790434342E-01
2L_15171867_SNP A G 0.2652 48 133 0.8673 8.6341749272972512E-01
2L_15171875_SNP C A 0.3855 69 110 0.7587 7.4922532620712468E-01
2L_15171893_SNP G T 0.3622 67 118 0.6478 6.3743009676513285E-01
2L_15171906_SNP G T 0.4044 74 109 0.7262 7.1751573185365547E-01
2L_15171909_SNP A G 0.4121 75 107 0.7775 7.7048601639726300E-01
2L_15171996_SNP G A 0.4396 80 102 0.3132 3.0276647464676254E-01
2L_15172042_SNP A C 0.06915 13 175 0.7844 7.8281323811745174E-01
2L_15172085_SNP A C 0.2873 52 129 0.8067 8.0111705436674274E-01
2L_15172228_SNP C T 0.09574 18 170 0.2379 2.4695673530548046E-01
2L_15172426_SNP C T 0.07143 14 182 0.5511 5.4948664171096251E-01
2L_15172428_SNP A G 0.07614 15 182 0.7929 7.9177032509656287E-01
2L_15172461_SNP A G 0.08947 17 173 0.2541 2.4520502181780557E-01
2L_15172489_SNP C A 0.1016 19 168 0.9188 9.1633422955887633E-01
2L_15172511_SNP G T 0.2514 44 131 0.7426 7.3209925402928888E-01
2L_15172514_SNP C A 0.2486 43 130 0.6308 6.1615486005992626E-01
2L_15172515_SNP C T 0.2428 42 131 0.702 6.9039828275447102E-01
2L_15172531_SNP A C 0.06878 13 176 0.7405 7.3591240060283170E-01
2L_15172579_SNP C A 0.1111 21 168 0.2822 2.7177455560588615E-01
2L_15172604_SNP T C 0.08602 16 170 0.2034 1.9132367680209827E-01
2L_15172705_SNP G C 0.4746 84 93 0.7625 7.5563494311247137E-01
2L_15172860_SNP A T 0.2033 37 145 0.3871 3.7427438750963116E-01
2L_15173290_SNP A C 0.2033 37 145 0.125 1.2265411426122785E-01
2L_15173401_SNP A G 0.1832 35 156 0.1822 1.7366615407886044E-01
2L_15173628_SNP A G 0.4611 83 97 0.476 4.6244702047538699E-01
2L_15173679_SNP C A 0.06283 12 179 0.75 7.4531331501183096E-01
2L_15173682_SNP A C 0.1813 33 149 0.52 5.1142023928233393E-01
2L_15173803_SNP G T 0.2757 51 134 0.8516 8.4804120446385189E-01
2L_15173926_SNP C G 0.05236 10 181 0.1315 1.2427622770267277E-01
2L_15174026_SNP C T 0.05181 10 183 0.2497 2.4072168806908900E-01
2L_15174044_SNP A G 0.3243 60 125 0.8441 8.4006695788044783E-01
2L_15174149_SNP G T 0.08197 15 168 0.1035 9.3387177665272603E-02
2L_15174248_SNP C G 0.1803 33 150 0.3712 3.5281120579632996E-01
2L_15174260_SNP T C 0.1538 28 154 0.3866 3.7191449347368766E-01
2L_15174508_SNP A C 0.2057 36 139 0.527 5.1146741057483269E-01
2L_15174604_SNP T A 0.3708 66 112 0.357 3.5075872522488183E-01
2L_15174642_SNP A G 0.2944 53 127 0.5571 5.4747279754199418E-01
2L_15174793_SNP T C 0.1215 22 159 0.8159 8.1194919819557554E-01
2L_15174806_SNP A G 0.05914 11 175 0.9518 9.5078008938035408E-01
2L_15174934_SNP A T 0.2614 46 130 0.292 2.7087432276217249E-01
2L_15174969_SNP A T 0.4124 73 104 0.166 1.5351317041550350E-01
2L_15175093_SNP T C 0.1111 21 168 0.09879 1.0630557874772983E-01
2L_15175135_SNP C T 0.05584 11 186 0.07737 7.3541830334968500E-02
2L_15175139_SNP T C 0.05263 10 180 0.49 4.8439735587219646E-01
2L_15175181_SNP A T 0.05076 10 187 0.3729 3.7015026304644971E-01
2L_15175187_SNP A C 0.5 90 90 0.3271 3.1150995860432396E-01
2L_15175221_SNP C T 0.3622 67 118 0.4253 4.1071764945656508E-01
2L_15175244_SNP A T 0.3812 69 112 0.261 2.3981638322344911E-01
2L_15175262_SNP A T 0.07812 15 177 0.2029 1.9537603700841077E-01
2L_15175329_SNP A G 0.4561 78 93 0.8153 8.0988576212004282E-01
2L_15175331_SNP T G 0.1685 30 148 0.8594 8.5497405022909356E-01
2L_15175366_SNP C T 0.2093 36 136 0.5654 5.5443342321978273E-01
2L_15175453_SNP C T 0.2553 48 140 0.4283 4.1457254434112656E-01
2L_15175615_SNP C A 0.3444 62 118 0.8935 8.9043970716805010E-01
2L_15175873_SNP T G 0.05236 10 181 0.8493 8.4857315314041815E-01
2L_15175970_SNP T C 0.07979 15 173 0.6069 5.9893583756651347E-01
2L_15176092_SNP G A 0.2811 52 133 0.9934 9.9320975949499746E-01
2L_15176102_SNP C T 0.288 53 131 0.9625 9.6158883611291024E-01
2L_15176177_SNP C T 0.2827 54 137 0.74 7.3498250788900288E-01
2L_15176187_DEL C CC 0.2649 49 136 0.9884 9.8797708425279018E-01
2L_15176243_SNP T C 0.2717 50 134 0.8351 8.2873818576477309E-01
2L_15176289_SNP A G 0.1444 27 160 0.5645 5.6122430692349767E-01
2L_15176293_SNP G C 0.1467 27 157 0.6081 6.0598725699352607E-01
2L_15176376_SNP A G 0.172 32 154 0.6658 6.5470093002571739E-01
2L_15176387_SNP T C 0.05556 11 187 0.4025 3.9726875856434574E-01
2L_15176508_SNP A G 0.129 24 162 0.5857 5.7294498914498226E-01
2L_15176613_DEL T TT 0.1414 27 164 0.7435 7.3748393673766410E-01
2L_15176631_SNP G A 0.1316 25 165 0.7207 7.1386478746701498E-01
2L_15176639_SNP A G 0.3989 71 107 0.9366 9.3440954651122987E-01
2L_15176764_SNP A G 0.199 38 153 0.06045 5.6285547854750796E-02
2L_15176820_SNP T C 0.1204 23 168 0.2675 2.5753242495950357E-01
2L_15176998_INS TT T 0.185 32 141 0.999 9.9891437313601950E-01
2L_15177088_SNP C A 0.1323 25 164 0.0287 2.4537736930174883E-02
2L_15177214_SNP G A 0.4866 91 96 0.5819 5.7412013904942305E-01
2L_15177227_SNP C A 0.4348 80 104 0.6232 6.1724318805753731E-01
2L_15177241_SNP C T 0.2513 48 143 0.2788 2.7743140345460904E-01
2L_15177265_SNP G A 0.3731 72 121 0.3506 3.3997940910898194E-01
2L_15177326_SNP A G 0.07143 14 182 0.7614 7.5798748142833383E-01
2L_15177339_SNP A G 0.09474 18 172 0.3613 3.6450892412897640E-01
2L_15177343_DEL AG TCT 0.08466 16 173 0.6699 6.8695736701168553E-01
2L_15177359_SNP G A 0.2053 39 151 0.2032 1.9651187921703495E-01
2L_15177442_SNP C T 0.09424 18 173 0.105 9.8543125841446200E-02
2L_15177496_SNP C T 0.2128 40 148 0.9642 9.6338370351026814E-01
2L_15177502_SNP A T 0.07614 15 182 0.2163 2.1367060514621417E-01
2L_15177549_SNP T C 0.09845 19 174 0.2139 2.0679502564743890E-01
2L_15177610_SNP G A 0.1913 35 148 0.2239 2.1077035629324770E-01
2L_15177653_SNP A G 0.1436 27 161 0.08786 8.3785079178587685E-02
2L_15177993_SNP G A 0.1344 25 161 0.2442 2.3333056066271562E-01
2L_15178261_SNP A G 0.1304 24 160 0.9389 9.3896305289862836E-01
2L_15178321_SNP C T 0.06806 13 178 0.1325 1.2666889058254927E-01
2L_15178392_SNP C G 0.1451 28 165 0.6298 6.2385951354020697E-01
2L_15178628_SNP C T 0.1164 22 167 0.8042 8.0058370471990670E-01
2L_15178668_SNP A C 0.1158 22 168 0.7652 7.6074346772581802E-01
2L_15178690_SNP G A 0.09896 19 173 0.6661 6.6301997245443767E-01
2L_15178702_SNP A G 0.1152 22 169 0.6884 6.8293525540905775E-01
2L_15178723_SNP G A 0.09474 18 172 0.7488 7.4551213246758863E-01
2L_15178741_SNP A C 0.1784 33 152 0.3542 3.4421428432710899E-01
2L_15178844_SNP C A 0.07407 14 175 0.8516 8.5171546313801894E-01
2L_15179058_SNP T C 0.1484 27 155 0.3244 3.1922901616991461E-01
2L_15179155_INS AA A 0.05848 10 161 0.2862 2.9040487257910885E-01
2L_15179175_SNP T G 0.3883 73 115 0.5278 5.2429798004380990E-01
2L_15179176_SNP A T 0.4973 91 92 0.6643 6.5794375366410973E-01
2L_15179178_SNP T C 0.3817 71 115 0.3361 3.2929900679112678E-01
2L_15179179_SNP C A 0.3817 71 115 0.4998 4.9511239378794225E-01
2L_15179247_SNP T A 0.4915 87 90 0.7757 7.6757514761704448E-01
2L_15179255_SNP T A 0.05729 11 181 0.5074 4.9820744155289476E-01
2L_15179257_SNP G T 0.0567 11 183 0.523 5.1445304489520216E-01
2L_15179259_SNP A T 0.05181 10 183 0.5263 5.1667765975860880E-01
2L_15179280_SNP A C 0.1152 22 169 0.4327 4.2372775029318421E-01
2L_15179282_SNP A C 0.1105 21 169 0.5249 5.1640048694122809E-01
2L_15179292_SNP T C 0.4663 83 95 0.905 9.0252025131587577E-01
2L_15179694_SNP T A 0.2753 49 129 0.3416 3.3832278477401811E-01
2L_15179810_SNP A C 0.05291 10 179 0.1762 1.6706537755690543E-01
2L_15179941_SNP A G 0.07104 13 170 0.6061 6.0108916645064259E-01
2L_15179980_SNP C A 0.1283 24 163 0.4149 4.0495045455341228E-01
2L_15180013_SNP T C 0.1237 23 163 0.7248 7.2293874398319069E-01
2L_15180165_SNP A G 0.1093 20 163 0.484 4.7999750672736508E-01
2L_15180316_SNP T C 0.2611 47 133 0.6828 6.7700088158840144E-01
2L_15180327_INS ATA A 0.05348 10 177 0.7763 7.8412312582472421E-01
2L_15180457_SNP C T 0.09184 18 178 0.773 7.7389384660619687E-01
2L_15180619_SNP T C 0.478 87 95 0.8507 8.4513830012511515E-01
2L_15180632_SNP C T 0.413 76 108 0.9385 9.3620053361707700E-01
2L_15180648_SNP C A 0.4888 87 91 0.8689 8.6482569782101582E-01
2L_15180719_SNP T A 0.4944 89 91 0.7823 7.8823773855686941E-01
2L_15180803_SNP A T 0.3184 57 122 0.8338 8.2690633615614129E-01
2L_15180815_SNP T C 0.3011 53 123 0.9302 9.2706320592229519E-01
2L_15180816_SNP A T 0.3068 54 122 0.8942 8.8965951338404159E-01
2L_15180827_SNP T A 0.2994 53 124 0.7567 7.4885163359493823E-01
2L_15180836_SNP A T 0.3011 53 123 0.9013 8.9644791690749259E-01
2L_15180861_SNP T C 0.3034 54 124 0.9991 9.9906625991602938E-01
2L_15180863_SNP T A 0.2994 53 124 0.8899 8.8649962127030291E-01
2L_15180865_INS TA T 0.314 54 118 0.7563 7.4642777207325306E-01
2L_15180943_INS CCCTTTTCCCC C 0.4035 69 102 0.3436 3.2424163628242575E-01
2L_15180973_SNP A T 0.05128 10 185 0.6288 6.2380095763481869E-01
2L_15181028_SNP A C 0.07812 15 177 0.961 9.6031534685778264E-01
2L_15181141_SNP G C 0.05556 11 187 0.7173 7.1487813675305945E-01
2L_15181222_SNP T C 0.191 34 144 0.9179 9.1479954604335700E-01
2L_15181498_SNP T A 0.3392 58 113 0.9031 9.0029927954539202E-01
2L_15181501_SNP A G 0.06154 12 183 0.7486 7.4473547057526601E-01
2L_15181504_SNP T C 0.2216 41 144 0.9811 9.8052243370974612E-01
2L_15181516_SNP T C 0.2938 52 125 0.8456 8.3968823296340722E-01
2L_15181569_SNP T G 0.06154 12 183 0.481 4.7764674369317517E-01
2L_15181669_SNP C T 0.2609 48 136 0.6986 6.9609143285052588E-01
2L_15182075_SNP C T 0.2 38 152 0.1186 1.1287464542025250E-01
2L_15182170_INS TCTT T 0.3252 53 110 0.7499 7.5932788669361828E-01
2L_15182240_SNP A C 0.288 53 131 0.987 9.8665326584375168E-01
2L_15182962_SNP T C 0.3596 64 114 0.4234 4.0340260010339268E-01
2L_15183241_SNP A C 0.09278 18 176 0.9958 9.9576565329856959E-01
2L_15183331_SNP A G 0.3135 58 127 0.1984 1.8468029049430534E-01
2L_15183713_SNP C A 0.08763 17 177 0.3569 3.4770895526563572E-01
2L_15183721_INS ACTATT A 0.1326 24 157 0.3095 2.9865971709446415E-01
2L_15183727_SNP A C 0.1397 25 154 0.1721 1.7903331164163083E-01
2L_15183729_SNP T G 0.1676 31 154 0.3214 3.0411574981543177E-01
2L_15183730_SNP C G 0.1538 28 154 0.2862 2.6932022887380414E-01
2L_15183736_SNP T A 0.173 32 153 0.3288 3.1582446559989941E-01
2L_15183738_SNP G A 0.173 32 153 0.2658 2.4813364129082438E-01
2L_15183740_SNP G A 0.1765 33 154 0.2452 2.3004549093422111E-01
2L_15183745_SNP T C 0.08021 15 172 0.2333 2.2314238739597891E-01
2L_15183750_SNP A C 0.173 32 153 0.1734 1.5896452275371920E-01
2L_15183762_SNP A G 0.1639 30 153 0.3256 3.0567011989091408E-01
2L_15183771_SNP A T 0.07979 15 173 0.4496 4.3558277780574350E-01
2L_15183780_SNP T A 0.06952 13 174 0.2042 1.9291841492069584E-01
2L_15183781_SNP G A 0.07895 15 175 0.3859 3.7334357387742256E-01
2L_15183785_SNP C A 0.4199 76 105 0.6279 6.2601041913260846E-01
2L_15183789_SNP T C 0.2366 44 142 0.638 6.3591071914991426E-01
2L_15183793_SNP T C 0.08333 16 176 0.4247 4.1485785080495929E-01
2L_15183797_SNP G C 0.2328 44 145 0.6759 6.7375218693359229E-01
2L_15183802_SNP G A 0.337 62 122 0.8882 8.8655632894357850E-01
2L_15183803_SNP A G 0.2328 44 145 0.6759 6.7375218693359229E-01
2L_15183815_SNP A T 0.05699 11 182 0.1309 1.3000462408164237E-01
2L_15183825_SNP G C 0.2486 45 136 0.448 4.3513643718243555E-01
2L_15183830_SNP G C 0.07407 14 175 0.3494 3.3823474731941627E-01
2L_15183834_SNP T A 0.2378 44 141 0.4388 4.2868266196189919E-01
2L_15183847_SNP T A 0.3132 57 125 0.5134 4.9928087640879637E-01
2L_15183851_SNP T G 0.2473 45 137 0.3676 3.5207528988350056E-01
2L_15183860_SNP T A 0.2418 44 138 0.301 2.8451897467291143E-01
2L_15183869_SNP A G 0.4477 77 95 0.1773 1.5696749796913989E-01
2L_15183892_SNP C A 0.236 42 136 0.2587 2.4547508266913265E-01
2L_15183899_SNP G A 0.2316 41 136 0.2304 2.1391565064813223E-01
2L_15183905_SNP T C 0.2458 44 135 0.3626 3.4678290177850191E-01
2L_15183908_SNP T G 0.1124 20 158 0.7138 7.0122837068735944E-01
2L_15183913_SNP T A 0.08889 16 164 0.3421 3.2023094232388150E-01
2L_15183918_DEL G GAAATTTTTAG 0.2373 42 135 0.2753 2.5950726064713503E-01
2L_15183938_DEL A AC 0.2695 45 122 0.4409 4.2494251352063428E-01
2L_15183943_INS AA A 0.06818 12 164 0.1408 1.3045992131749573E-01
2L_15183946_SNP G T 0.06111 11 169 0.07272 6.5922468258123257E-02
2L_15184204_SNP A G 0.4556 82 98 0.923 9.1951753427288629E-01
2L_15184259_SNP T C 0.1243 23 162 0.09092 8.3493945328384278E-02
2L_15184546_SNP C A 0.1405 26 159 0.7485 7.4223254923683357E-01
2L_15184739_SNP C T 0.3757 68 113 0.5734 5.6135642517145579E-01
2L_15184758_SNP T G 0.0733 14 177 0.8486 8.4707978683695528E-01
2L_15184782_DEL G GCTGGTGTG 0.3833 69 111 0.1251 1.1338560152681809E-01
2L_15184805_SNP T A 0.4012 65 97 0.3136 2.9963793910577752E-01
2L_15184923_SNP G C 0.4011 73 109 0.827 8.2183315566113002E-01
2L_15184932_SNP C G 0.2063 39 150 0.8535 8.5127967568947149E-01
2L_15184959_SNP C T 0.2857 52 130 0.5408 5.2832254216300911E-01
2L_15184979_SNP A C 0.2928 53 128 0.5 4.8804180641859773E-01
2L_15185212_SNP T A 0.2229 39 136 0.02736 2.2667676072663429E-02
2L_15185218_SNP T C 0.1965 34 139 0.1224 1.1746839239338613E-01
2L_15185220_SNP T C 0.4696 85 96 0.5648 5.5697192075509006E-01
2L_15185326_SNP T C 0.4121 75 107 0.4808 4.6914415477613303E-01
2L_15185810_SNP T C 0.2079 37 141 0.7915 7.8864591689255803E-01
2L_15185851_SNP G C 0.4341 79 103 0.5321 5.1980676637792689E-01
2L_15185902_SNP C T 0.3886 68 107 0.7702 7.6191544192435456E-01
2L_15186044_SNP T C 0.2486 45 136 0.3214 3.1073367855413558E-01
2L_15186177_SNP A C 0.4765 81 89 0.5773 5.5331848018662089E-01
2L_15186219_SNP A G 0.4335 75 98 0.2507 2.2888335334237719E-01
2L_15186498_SNP C T 0.2228 41 143 0.8673 8.6514091023951356E-01
2L_15186499_DEL A ATAT 0.2216 41 144 0.7412 7.3715972914994121E-01
2L_15186553_SNP T A 0.2743 48 127 0.1693 1.6536445545891454E-01
2L_15186635_SNP T C 0.2543 44 129 0.2717 2.6366009233074439E-01
2L_15186644_SNP C T 0.2961 53 126 0.3055 2.9583968875920919E-01
2L_15186784_SNP C T 0.2802 51 131 0.6536 6.4458257402275310E-01
2L_15186787_SNP C T 0.4731 88 98 0.6093 5.9949588993610536E-01
2L_15186791_SNP G A 0.4895 93 97 0.3613 3.4813224704003165E-01
2L_15186804_SNP T C 0.1927 37 155 0.3685 3.6554112903103997E-01
2L_15187012_INS AA A 0.4971 85 86 0.8808 8.7310552481550385E-01
2L_15187088_SNP C T 0.4033 73 108 0.3947 3.7758295857070012E-01
2L_15187287_SNP C T 0.337 62 122 0.9239 9.2146347375105697E-01
2L_15187300_SNP T G 0.4326 77 101 0.4706 4.5693271620202458E-01
2L_15187337_SNP A T 0.3333 59 118 0.735 7.3018020728264932E-01
2L_15187340_DEL G GGC 0.3801 65 106 0.7674 7.5886753774495386E-01
2L_15187425_SNP G C 0.1421 27 163 0.9486 9.4774720427834580E-01
2L_15187429_SNP T G 0.1667 31 155 0.6539 6.5222404633207898E-01
2L_15187449_SNP G A 0.1604 30 157 0.2359 2.2470033773118636E-01
2L_15187559_SNP T C 0.3164 56 121 0.1587 1.4128999597080061E-01
2L_15187569_SNP T C 0.125 23 161 0.2607 2.4420097829628684E-01
2L_15187769_SNP C T 0.05128 10 185 0.1124 1.0752807137145670E-01
2L_15187935_SNP A G 0.05584 11 186 0.8467 8.4517968262585175E-01
2L_15188028_SNP G A 0.05914 11 175 0.2605 2.4903397541837713E-01
2L_15188029_SNP A C 0.05914 11 175 0.2317 2.2037697282904145E-01
2L_15188033_SNP T G 0.06771 13 179 0.4133 4.0394983416270869E-01
2L_15188047_INS GTG G 0.05759 11 180 0.3809 3.7277837983435913E-01
2L_15188050_SNP A G 0.06283 12 179 0.2151 2.0770992710637026E-01
2L_15188114_SNP A G 0.08995 17 172 0.2808 2.6859247675015163E-01
2L_15188328_SNP C T 0.1053 20 170 0.6509 6.4207893614855127E-01
2L_15188387_SNP G A 0.1323 25 164 0.7974 7.9291917658649869E-01
2L_15188417_INS ACGTA A 0.05405 10 175 0.8987 8.9940316534588760E-01
2L_15188562_SNP C T 0.1302 25 167 0.9186 9.1663397755695764E-01
2L_15188724_SNP C G 0.3483 62 116 0.78 7.7287001644120790E-01
2L_15188815_SNP T C 0.2912 53 129 0.1465 1.3967967770110667E-01
2L_15188818_SNP C A 0.2944 53 127 0.1504 1.4275616972982830E-01
2L_15188849_SNP A G 0.3017 54 125 0.2251 2.1973752762140275E-01
2L_15188854_SNP A T 0.2609 48 136 0.1621 1.6264946074886932E-01
2L_15188860_SNP C A 0.2921 52 126 0.1547 1.4960128872212697E-01
2L_15188863_SNP A G 0.3005 55 128 0.2558 2.5305715916091409E-01
2L_15188876_SNP G T 0.2766 52 136 0.2112 2.0981107812865907E-01
2L_15188885_SNP C T 0.3333 62 124 0.2472 2.4007658414530764E-01
2L_15188889_SNP C T 0.3351 62 123 0.2287 2.2298509921348719E-01
2L_15188894_SNP T G 0.3407 62 120 0.2368 2.3619392229637715E-01
2L_15188899_INS A AGTACGTCATATCA 0.3296 59 120 0.3381 3.3580986997469209E-01
2L_15188903_SNP A T 0.3279 60 123 0.2224 2.1475539847079661E-01
2L_15188924_SNP A T 0.3825 70 113 0.7247 7.1978214416782205E-01
2L_15188933_SNP C T 0.3279 60 123 0.7157 7.1235974694052950E-01
2L_15189007_SNP T A 0.08511 16 172 0.7881 7.8801991718388242E-01
2L_15189008_SNP G C 0.3051 54 123 0.5288 5.1672619178551971E-01
2L_15189079_SNP G A 0.08205 16 179 0.2915 2.8292166147413511E-01
2L_15189156_SNP A T 0.3439 65 124 0.5106 4.9808976736096744E-01
2L_15189159_SNP T C 0.1882 35 151 0.5093 5.0070826625017895E-01
2L_15189165_SNP T C 0.4044 74 109 0.5674 5.5053571805606061E-01
2L_15189371_SNP T C 0.3011 53 123 0.9103 9.0765070090223776E-01
2L_15189389_DEL C CT 0.3011 56 130 0.2572 2.4135272187394119E-01
2L_15189431_SNP G A 0.2791 48 124 0.8378 8.2914820462542038E-01
2L_15189438_SNP A C 0.2809 50 128 0.8495 8.4297207062859358E-01
2L_15189495_SNP C T 0.2162 40 145 0.3964 3.8461252461934459E-01
2L_15189639_SNP A G 0.2032 38 149 0.2357 2.2111481911006170E-01
2L_15189687_SNP G T 0.1526 29 161 0.674 6.6513107541502048E-01
2L_15189870_SNP T C 0.2432 45 140 0.7628 7.5992943616550535E-01
2L_15189981_SNP G C 0.2818 51 130 0.6642 6.5332685474213592E-01
2L_15189990_SNP T G 0.2697 48 130 0.9998 9.9981740725525836E-01
2L_15189996_SNP A C 0.407 70 102 0.7776 7.6637706161235020E-01
2L_15190004_SNP C T 0.2793 50 129 0.6957 6.8287235355233922E-01
2L_15190024_SNP C T 0.494 83 85 0.8177 8.0716519889204508E-01
2L_15190044_SNP C A 0.4472 72 89 0.9012 8.9582248220763527E-01
2L_15190090_SNP C A 0.3333 59 118 0.8306 8.2550377644079798E-01
2L_15190092_SNP A T 0.2678 49 134 0.9548 9.5379579735970221E-01
2L_15190101_SNP T C 0.4091 72 104 0.4751 4.6151321869707884E-01
2L_15190138_SNP C G 0.3256 56 116 0.9992 9.9916119070588716E-01
2L_15190162_SNP G A 0.4588 78 92 0.7643 7.5675728925104968E-01
2L_15190202_SNP T C 0.2 36 144 0.6701 6.6550449016613222E-01
2L_15190205_SNP C T 0.1784 33 152 0.6299 6.2469276174890087E-01
2L_15190442_SNP G T 0.2921 52 126 0.1673 1.5216067632673347E-01
2L_15190579_SNP C T 0.1319 24 158 0.4314 4.1459582167811337E-01
2L_15190595_SNP A T 0.05729 11 181 0.2855 2.7712890396791856E-01
2L_15190617_SNP C T 0.2171 38 137 0.6925 6.7954215500012261E-01
2L_15190620_SNP A C 0.2356 41 133 0.9107 9.0828188966662993E-01
2L_15190627_SNP G T 0.2373 42 135 0.7037 6.9397447150290303E-01
2L_15190650_SNP G A 0.1833 33 147 0.4352 4.1951594007784787E-01
2L_15190654_SNP T A 0.1844 33 146 0.9393 9.3731355595801724E-01
2L_15190664_DEL A ATAGACATGAAT 0.06383 12 176 0.8251 8.2028699431044549E-01
2L_15190678_SNP C T 0.06452 12 174 0.825 8.1932000410372474E-01
2L_15190681_SNP G A 0.1955 35 144 0.6406 6.2609020862832632E-01
2L_15190684_SNP G A 0.2442 42 130 0.7422 7.3542079795744497E-01
2L_15190687_SNP G T 0.1292 23 155 0.7328 7.2897860547604076E-01
2L_15190688_SNP T G 0.1307 23 153 0.7388 7.3573581727774917E-01
2L_15190692_DEL T TTAG 0.1204 23 168 0.716 7.1105184368329477E-01
2L_15190696_SNP A G 0.05882 11 176 0.5523 5.4138557779904761E-01
2L_15190697_DEL T TA 0.1211 23 167 0.7164 7.1072379114144457E-01
2L_15190709_SNP G C 0.1236 22 156 0.6715 6.6655315478900479E-01
2L_15190711_SNP A G 0.06704 12 167 0.8773 8.7487614382768863E-01
2L_15190715_SNP C A 0.1176 22 165 0.7672 7.6227272014395009E-01
2L_15190717_SNP G T 0.06704 12 167 0.8773 8.7487614382768863E-01
2L_15190718_INS AGTT A 0.06316 12 178 0.853 8.4910849675444378E-01
2L_15190721_SNP A G 0.0625 11 165 0.9844 9.8410884491742889E-01
2L_15190738_SNP A T 0.2299 40 134 0.7571 7.4979395372996849E-01
2L_15190739_SNP G A 0.08889 16 164 0.9186 9.1663498678441258E-01
2L_15190743_SNP A T 0.226 40 137 0.7014 6.9227505717161120E-01
2L_15190767_DEL T TTTG 0.1146 22 170 0.6056 5.9749405184702586E-01
2L_15190774_DEL T TCAGTTTAAACAGTGAAAGGCCCTAAACATTAAAAGTTA 0.1192 23 170 0.6891 6.8305330796163477E-01
2L_15190967_SNP C T 0.5 93 93 0.6606 6.5230246205126230E-01
2L_15190975_SNP A T 0.1283 24 163 0.7395 7.3889882176433597E-01
2L_15190981_SNP C T 0.139 26 161 0.6398 6.3682386520218404E-01
2L_15191090_SNP G A 0.2406 45 142 0.6583 6.5510119214131968E-01
2L_15191124_SNP C A 0.1222 22 158 0.5363 5.3476502531984438E-01
2L_15191156_SNP C T 0.419 75 104 0.7719 7.6909556862189832E-01
2L_15191157_SNP C A 0.4365 79 102 0.6926 6.9217279875522464E-01
2L_15191174_SNP T C 0.08808 17 176 0.6579 6.5541387928660233E-01
2L_15191221_SNP A C 0.4862 88 93 0.5224 5.2163701858086764E-01
2L_15191242_SNP G T 0.2191 39 139 0.1755 1.6736093329842117E-01
2L_15191265_SNP A C 0.163 30 154 0.2323 2.2252918112768438E-01
2L_15191315_SNP T C 0.48 84 91 0.7611 7.5240174140424720E-01
2L_15191346_SNP C A 0.2832 49 124 0.5385 5.2690887274666531E-01
2L_15191437_SNP G T 0.1591 28 148 0.489 4.8241620877897440E-01
2L_15191459_SNP T A 0.2056 37 143 0.2528 2.4457933260057096E-01
2L_15191494_SNP T A 0.1813 33 149 0.5893 5.7904081839231225E-01
2L_15191501_SNP T G 0.1202 22 161 0.4146 4.0056863242269947E-01
2L_15191684_SNP G T 0.1146 22 170 0.05843 5.7206645393073983E-02
2L_15191720_SNP G T 0.4237 75 102 0.2097 1.9364835634198940E-01
2L_15191760_SNP A T 0.05263 10 180 0.1084 9.8761830091513514E-02
2L_15191936_SNP T A 0.2011 37 147 0.07184 6.4138604537291255E-02
2L_15192008_SNP C T 0.1027 19 166 0.7164 7.1471603418834795E-01
2L_15192092_SNP G C 0.3333 61 122 0.2771 2.5971493457259220E-01
2L_15192093_SNP G C 0.1571 30 161 0.08649 8.4665660899754469E-02
2L_15192354_SNP T C 0.2011 37 147 0.6926 6.8610554516885336E-01
2L_15192404_SNP A G 0.1543 29 159 0.3347 3.2952685150719907E-01
2L_15192543_SNP G A 0.4775 85 93 0.4507 4.3790228077998028E-01
2L_15192596_SNP C T 0.05641 11 184 0.5343 5.2946369064805332E-01
2L_15192603_SNP G A 0.06154 12 183 0.8241 8.2118433428049964E-01
2L_15192782_SNP T G 0.2406 45 142 0.2463 2.4145576447018702E-01
2L_15192796_SNP A T 0.06417 12 175 0.725 7.2463721352721500E-01
2L_15193340_SNP A G 0.3105 59 131 0.9453 9.4403412650859286E-01
2L_15193346_SNP G A 0.3027 56 129 0.7034 6.9724822901937489E-01
2L_15193411_SNP A T 0.06283 12 179 0.5654 5.5497924741638283E-01
2L_15193545_SNP C G 0.4032 75 111 0.3586 3.4114300978133094E-01
2L_15193586_SNP T A 0.4725 86 96 0.7655 7.5679583384025850E-01
2L_15193587_SNP T C 0.4725 86 96 0.7245 7.1352938626124318E-01
2L_15193601_SNP G C 0.4699 86 97 0.6146 5.9920169695740810E-01
2L_15193648_SNP A T 0.4451 81 101 0.6846 6.7868658459202891E-01
2L_15193660_DEL A ATGAT 0.05612 11 185 0.4134 4.0672948060839331E-01
2L_15193682_SNP G C 0.1554 30 163 0.6556 6.5094998183024000E-01
2L_15193730_DEL T TTTTCATATTT 0.08205 16 179 0.2482 2.4409043527146634E-01
2L_15193763_SNP T C 0.3855 69 110 0.09024 7.9261481904841377E-02
2L_15193765_DEL TTTTAGCCA G 0.3859 71 113 0.09303 8.3689217003787286E-02
2L_15193775_SNP T C 0.3966 69 105 0.1544 1.4495036313695564E-01
2L_15193784_SNP T C 0.3791 69 113 0.124 1.1133530784669887E-01
2L_15193797_INS A AG 0.1585 29 154 0.02123 1.9087810617118926E-02
2L_15193808_SNP G A 0.08743 16 167 0.2568 2.4801234251789284E-01
2L_15193811_SNP T C 0.06383 12 176 0.629 6.2663554642884556E-01
2L_15193840_SNP T A 0.1469 26 151 0.5172 5.0443198408426881E-01
2L_15193842_SNP G T 0.1412 25 152 0.2938 2.7947031783575982E-01
2L_15193845_SNP A T 0.1461 26 152 0.4693 4.5783073246300221E-01
2L_15193900_SNP A C 0.08696 16 168 0.9125 9.0989028349787726E-01
2L_15193906_SNP T C 0.0973 18 167 0.6575 6.4656787322720755E-01
2L_15193919_SNP G A 0.2632 45 126 0.1064 9.6647945347690611E-02
2L_15193927_SNP A C 0.05914 11 175 0.6136 6.0151037639520744E-01
2L_15193931_SNP C T 0.3222 58 122 0.1102 1.0398879015495432E-01
2L_15193933_SNP A T 0.3277 58 119 0.121 1.1493373214850888E-01
2L_15193950_INS T TT 0.3261 60 124 0.1496 1.4290800181569563E-01
2L_15193957_SNP T C 0.328 61 125 0.1052 9.8924978298338129E-02
2L_15193968_SNP A G 0.3388 62 121 0.06868 6.3516396325370733E-02
2L_15193997_SNP G A 0.3422 64 123 0.1402 1.2768928214058695E-01
2L_15194025_SNP A T 0.3207 59 125 0.3445 3.3247725389014715E-01
2L_15194033_DEL A ACAG 0.1026 20 175 0.08038 7.5357601195238655E-02
2L_15194051_SNP T A 0.1026 20 175 0.1038 9.7721380012789294E-02
2L_15194055_SNP G C 0.3812 69 112 0.1248 1.1531000936427371E-01
2L_15194059_SNP C T 0.4973 91 92 0.2948 2.8025043068514865E-01
2L_15194064_SNP G A 0.1081 20 165 0.3914 3.8166175712147166E-01
2L_15194067_SNP C A 0.3812 69 112 0.1248 1.1613228083968652E-01
2L_15194068_SNP T G 0.3791 69 113 0.1265 1.1703551696962355E-01
2L_15194071_SNP A G 0.1123 21 166 0.8076 8.0764497517382761E-01
2L_15194085_SNP T A 0.375 69 115 0.1408 1.3289620097761845E-01
2L_15194239_SNP C G 0.05102 10 186 0.3708 3.6510498346227771E-01
2L_15194276_SNP C A 0.1105 21 169 0.788 7.8518754451728479E-01
2L_15194502_SNP C T 0.05181 10 183 0.6544 6.4867413468849089E-01
2L_15194567_SNP T C 0.4743 83 92 0.8362 8.3419997700995840E-01
2L_15194621_DEL C CC 0.05263 10 180 0.9545 9.5346594563475240E-01
2L_15194627_SNP C T 0.05699 11 182 0.4756 4.6622890247195015E-01
2L_15194632_SNP A C 0.05236 10 181 0.4654 4.5805526452570478E-01
2L_15194738_SNP G T 0.2796 52 134 0.529 5.1533631111296230E-01
2L_15194740_SNP C G 0.1196 22 162 0.9054 9.0185427786707151E-01
2L_15194786_SNP G A 0.2595 48 137 0.4213 4.0547401333401711E-01
2L_15194914_INS AA A 0.4091 72 104 0.8302 8.2305085685418566E-01
2L_15194915_SNP C A 0.4629 81 94 0.5833 5.6349115947495521E-01
2L_15194916_SNP T C 0.453 82 99 0.5172 5.0168559554609526E-01
2L_15194929_SNP T G 0.4511 83 101 0.556 5.4286562332616528E-01
2L_15194938_SNP A T 0.4382 78 100 0.7179 7.0510981170245957E-01
2L_15194971_SNP T A 0.09424 18 173 0.7246 7.1811352616303781E-01
2L_15195018_SNP C T 0.06989 13 173 0.7433 7.4011290921777761E-01
2L_15195020_SNP T C 0.05155 10 184 0.2723 2.6397546060098775E-01
2L_15195023_SNP T C 0.4481 82 101 0.5469 5.3353052158037684E-01
2L_15195036_SNP C G 0.4444 80 100 0.5306 5.1574424773650118E-01
2L_15195067_SNP A G 0.373 69 116 0.3865 3.6784841807729218E-01
2L_15195075_SNP C T 0.373 69 116 0.3865 3.6784841807729218E-01
2L_15195088_SNP G A 0.3424 63 121 0.5622 5.4805457136332725E-01
2L_15195105_SNP T G 0.3462 63 119 0.5121 4.9447391503156191E-01
2L_15195117_SNP G A 0.4783 88 96 0.4342 4.1857378841922166E-01
2L_15195125_SNP G C 0.3065 57 129 0.2912 2.7551670506168124E-01
2L_15195139_SNP C T 0.1093 20 163 0.7549 7.5027440263914169E-01
2L_15195146_SNP A G 0.4415 83 105 0.3284 3.1557846282417890E-01
2L_15195206_SNP A T 0.06186 12 182 0.3516 3.4362810027097557E-01
2L_15195233_SNP G A 0.2802 51 131 0.8722 8.6745915191462075E-01
2L_15195245_SNP A G 0.05641 11 184 0.3645 3.5690914382203487E-01
2L_15195249_SNP T C 0.05155 10 184 0.5561 5.5024276025582419E-01
2L_15195340_SNP C T 0.1323 25 164 0.6256 6.1813450796998803E-01
2L_15195341_SNP C A 0.1323 25 164 0.6414 6.3426294380999904E-01
2L_15195520_SNP C T 0.4514 79 96 0.9666 9.6650912278249013E-01
2L_15195535_INS T CC 0.3681 67 115 0.8692 8.6561790930861138E-01
2L_15195608_SNP T C 0.2597 47 134 0.9154 9.1260038112495778E-01
2L_15195620_INS GG G 0.07732 15 179 0.8055 8.0369956309399826E-01
2L_15196167_SNP C A 0.2394 45 143 0.2798 2.6648524897952108E-01
2L_15196275_SNP G C 0.2391 44 140 0.6361 6.2827363563536376E-01
2L_15196320_INS AA A 0.1444 26 154 0.3943 3.8243254789905023E-01
2L_15196358_SNP A T 0.08556 16 171 0.04016 3.6152043132577298E-02
2L_15196602_SNP G T 0.4237 75 102 0.5522 5.4227905807183019E-01
2L_15196930_SNP T A 0.114 22 171 0.4754 4.6762707193832975E-01
2L_15196932_SNP C G 0.2593 49 140 0.701 6.9830839205454676E-01
2L_15196945_SNP C T 0.3817 71 115 0.6853 6.7745416195370667E-01
2L_15196955_SNP T A 0.413 76 108 0.5165 5.0473585165818224E-01
2L_15196986_SNP G A 0.3539 63 115 0.2659 2.5333966348773429E-01
2L_15197025_SNP G A 0.4486 83 102 0.9846 9.8413491546652998E-01
2L_15197043_SNP G C 0.107 20 167 0.499 4.9178841528620854E-01
2L_15197086_SNP G A 0.07927 13 151 0.9111 9.1193291739110116E-01
2L_15197454_SNP T C 0.2143 36 132 0.8253 8.2196015272132905E-01
2L_15197464_SNP A G 0.1056 19 161 0.5403 5.3816099818565344E-01
2L_15197467_SNP A T 0.392 69 107 0.586 5.7516331426276512E-01
2L_15197468_SNP A G 0.0929 17 166 0.5113 5.0535623345592851E-01
2L_15197475_SNP T C 0.2678 49 134 0.7235 7.1930215854346680E-01
2L_15197477_SNP G A 0.1022 19 167 0.5512 5.4800962615893889E-01
2L_15197500_INS A ATTGTA 0.4195 73 101 0.7313 7.2409836041590436E-01
2L_15197523_SNP T C 0.3864 68 108 0.504 4.9179106185363541E-01
2L_15197525_SNP T C 0.386 66 105 0.4643 4.4712689220018642E-01
2L_15197526_DEL T TC 0.09836 18 165 0.4935 4.9018713671056990E-01
2L_15197539_SNP G A 0.3886 68 107 0.6411 6.3225859438427934E-01
2L_15197590_SNP T C 0.3708 66 112 0.7003 6.9422415020227213E-01
2L_15197611_SNP G A 0.4571 80 95 0.9453 9.4357663487459775E-01
2L_15197639_SNP G T 0.1011 19 169 0.7361 7.4127530358700056E-01
2L_15197747_SNP C T 0.08854 17 175 0.4939 4.9103332144845024E-01
2L_15197945_SNP A G 0.0765 14 169 0.6368 6.2517633757640301E-01
2L_15198083_SNP G T 0.2011 36 143 0.3759 3.6942063443577566E-01
2L_15198200_SNP A G 0.08995 17 172 0.01506 1.2703516558581160E-02
2L_15198244_SNP C G 0.06061 12 186 0.4216 4.1657822129562383E-01
2L_15198294_SNP T G 0.06842 13 177 0.01281 1.0593056348521297E-02
2L_15198303_SNP G A 0.07368 14 176 0.02313 1.9659086680531550E-02
2L_15198316_SNP G A 0.06915 13 175 0.0139 1.1211416182979123E-02
2L_15198369_SNP A C 0.1414 27 164 0.7322 7.2907592663597509E-01
2L_15198497_SNP A G 0.2147 41 150 0.5766 5.6954794052144608E-01
2L_15198499_DEL C CGCT 0.2105 40 150 0.4798 4.7190099489003945E-01
2L_15198522_SNP C G 0.1885 36 155 0.4574 4.5182366821903419E-01
2L_15198546_SNP C A 0.07937 15 174 0.931 9.2948549683616100E-01
2L_15198771_SNP A C 0.05208 10 182 0.4133 4.0284522408751666E-01
2L_15198828_SNP G C 0.1081 20 165 0.8383 8.3392061233239145E-01
2L_15198852_SNP C A 0.1005 19 170 0.734 7.2917658998283230E-01
2L_15198868_SNP G T 0.06878 13 176 0.9429 9.4211523410040066E-01
2L_15198888_SNP C T 0.06091 12 185 0.00693 6.2750318399242130E-03
2L_15198890_SNP G T 0.06091 12 185 0.00693 6.2750318399242130E-03
2L_15199006_SNP A C 0.05319 10 178 0.177 1.8725928957384441E-01
2L_15199016_SNP T A 0.05641 11 184 0.0825 8.9493239225743371E-02
2L_15199057_SNP T A 0.05263 10 180 0.3514 3.4684217760074099E-01
2L_15199069_SNP C T 0.06383 12 176 0.8294 8.2622330802994692E-01
2L_15199075_SNP T G 0.05914 11 175 0.9157 9.1379444035641644E-01
2L_15199107_SNP T A 0.05612 11 185 0.006257 5.5371843059906136E-03
2L_15199226_SNP A C 0.3702 67 114 0.9853 9.8469376602949676E-01
2L_15199308_SNP G A 0.1117 21 167 0.1136 1.0631492946308052E-01
2L_15199359_SNP G C 0.06186 12 182 0.007688 6.6340926193530197E-03
2L_15199373_SNP C A 0.1211 23 167 0.1647 1.5712087854066648E-01
2L_15199406_SNP C T 0.4402 81 103 0.8702 8.6706275390078869E-01
2L_15199416_SNP C T 0.08995 17 172 0.1137 1.0410808740445487E-01
2L_15199577_SNP G C 0.1093 20 163 0.695 6.8606585382691498E-01
2L_15199664_SNP T C 0.08021 15 172 0.2753 2.7304983169822838E-01
2L_15199800_SNP G A 0.08763 17 177 0.003376 3.0445993288936027E-03
2L_15199951_SNP C T 0.1073 19 158 0.5267 5.0788010417436968E-01
2L_15199958_SNP G A 0.25 45 135 0.5497 5.4445543052569201E-01
2L_15200095_SNP G A 0.2143 39 143 0.32 3.1628361423665385E-01
2L_15200116_SNP G T 0.1481 28 161 0.9145 9.1255474059940600E-01
2L_15200252_SNP C T 0.1128 22 173 0.878 8.7653888452445528E-01
2L_15200253_SNP C G 0.1173 23 173 0.9881 9.8801653460891992E-01
2L_15200254_DEL G GTATCATAA 0.1128 22 173 0.9456 9.4486913061858457E-01
2L_15200263_SNP T G 0.1622 30 155 0.8956 8.9382584811733357E-01
2L_15200269_SNP A C 0.1694 31 152 0.9053 9.0417203063237439E-01
2L_15200289_SNP T A 0.1784 33 152 0.5023 4.9534857825889056E-01
2L_15200305_SNP A G 0.1217 23 166 0.9624 9.6246935724025051E-01
2L_15200391_SNP G C 0.07937 15 174 0.2043 1.9972421564480014E-01
2L_15200422_SNP G T 0.3933 70 108 0.3366 3.3343590079715657E-01
2L_15200430_SNP G A 0.3978 72 109 0.3904 3.8947132814942365E-01
2L_15200433_SNP C T 0.4011 73 109 0.1688 1.6156393922590062E-01
2L_15200510_SNP T C 0.07368 14 176 0.6057 6.0079025175352874E-01
2L_15200531_SNP A C 0.2406 45 142 0.2181 2.0738691591640857E-01
2L_15200556_SNP A G 0.05556 11 187 0.5887 5.8586908475853638E-01
2L_15200585_SNP G C 0.1497 28 159 0.2295 2.2449668523500377E-01
2L_15200622_SNP C T 0.3626 62 109 0.1845 1.8529641528620466E-01
2L_15200629_SNP C A 0.05076 10 187 0.02855 2.7759416510852918E-02
2L_15200650_SNP A C 0.382 68 110 0.1421 1.2975672601112598E-01
2L_15200728_SNP C T 0.1135 21 164 0.2872 2.8185552359489441E-01
2L_15200836_SNP T G 0.1497 28 159 0.4195 4.0917509971579180E-01
2L_15200857_SNP G C 0.386 66 105 0.7437 7.3069386638293732E-01
2L_15200911_SNP G T 0.4167 75 105 0.4174 4.0860932397362448E-01
2L_15200989_SNP G A 0.1832 35 156 0.917 9.1525640477317260E-01
2L_15201375_SNP T G 0.1263 24 166 0.9997 9.9970763162755893E-01
2L_15201451_SNP A T 0.1347 26 167 0.6333 6.2619313908981278E-01
2L_15201458_SNP C A 0.1385 27 168 0.5689 5.6244661277050845E-01
2L_15201530_SNP G T 0.3077 56 126 0.1691 1.6163909405988031E-01
2L_15201535_SNP T A 0.2983 54 127 0.1375 1.2875347089460454E-01
2L_15201596_SNP T A 0.3034 54 124 0.2449 2.2819317445568255E-01
2L_15201650_SNP A C 0.4911 83 86 0.6052 5.9277499247967624E-01
2L_15201705_SNP A G 0.4426 81 102 0.4695 4.5863969967343932E-01
2L_15201806_SNP T C 0.1444 27 160 0.5816 5.7080887607844755E-01
2L_15201949_SNP A G 0.4378 81 104 0.3252 3.1012124619819514E-01
2L_15201972_SNP C T 0.4536 83 100 0.4098 3.9492935298503773E-01
2L_15201989_SNP C T 0.435 77 100 0.2135 1.9355707284292045E-01
2L_15201999_SNP A T 0.4556 82 98 0.3463 3.2800413227963932E-01
2L_15202013_INS ACATCTAAAAAAA A 0.3939 65 100 0.3299 3.3256647865348721E-01
2L_15202017_SNP A T 0.4633 82 95 0.5882 5.9395818836538616E-01
2L_15202054_SNP T A 0.4778 86 94 0.3491 3.3616168291500337E-01
2L_15202080_SNP C T 0.2896 53 130 0.7282 7.1937701179191049E-01
2L_15202113_SNP A C 0.2826 52 132 0.8843 8.7989063406781332E-01
2L_15202114_SNP C A 0.2865 53 132 0.9236 9.2085788864547680E-01
2L_15202122_SNP A G 0.1436 27 161 0.5895 5.8292043482699063E-01
2L_15202150_SNP T A 0.129 24 162 0.5131 5.0219268648352122E-01
2L_15202167_SNP T C 0.1344 25 161 0.5741 5.6800483324853479E-01
2L_15202179_SNP A G 0.1257 23 160 0.3109 2.9843156355211753E-01
2L_15202209_SNP C G 0.1264 22 152 0.3467 3.3430533337987178E-01
2L_15202216_INS AA A 0.1299 23 154 0.5775 5.6744965264211489E-01
2L_15202233_INS TA T 0.3041 52 119 0.05419 4.7265105541905147E-02
2L_15202236_SNP C A 0.3006 52 121 0.04579 4.0382182951297294E-02
2L_15202254_SNP G A 0.1568 29 156 0.1709 1.5852819508580607E-01
2L_15202260_SNP G A 0.2652 48 133 0.06945 6.3853351874829684E-02
2L_15202280_SNP T A 0.2649 49 136 0.06287 5.7897644470723583E-02
2L_15202284_SNP G C 0.2649 49 136 0.06593 6.1242201675142084E-02
2L_15202286_SNP C T 0.2697 48 130 0.06549 5.7912739334279144E-02
2L_15202302_INS AAACCCCCTA A 0.2473 45 137 0.07789 7.2811636925996404E-02
2L_15202322_SNP T C 0.2373 42 135 0.07098 5.9755853095182186E-02
2L_15202325_SNP A T 0.236 42 136 0.06964 5.9278755755026197E-02
2L_15202327_SNP T A 0.2414 42 132 0.03749 3.1857165664254415E-02
2L_15202342_SNP G A 0.233 41 135 0.03481 2.8520154035442672E-02
2L_15202347_SNP C T 0.2299 40 134 0.06406 5.4834345112631085E-02
2L_15202349_SNP C A 0.2384 41 131 0.08422 7.1856411781511864E-02
2L_15202351_SNP A T 0.237 41 132 0.08374 7.2246903400112555E-02
2L_15202360_SNP G T 0.2414 42 132 0.1406 1.2602408002548526E-01
2L_15202402_SNP C T 0.2291 41 138 0.06728 5.8584386904680166E-02
2L_15202448_SNP T C 0.08421 16 174 0.2255 2.2326129707793818E-01
2L_15202462_SNP A T 0.08995 17 172 0.1329 1.3057777459653275E-01
2L_15202464_SNP G A 0.4034 71 105 0.6804 6.6976398681468197E-01
2L_15202471_SNP T A 0.3699 64 109 0.7092 6.9500448806990645E-01
2L_15202504_SNP T C 0.3064 53 120 0.8663 8.6120417476147781E-01
2L_15202532_DEL ATA A 0.3636 64 112 0.6452 6.3748110271881930E-01
2L_15202553_SNP T G 0.1895 36 154 0.1617 1.5098443173805387E-01
2L_15202561_SNP A T 0.1895 36 154 0.1655 1.5701347854159231E-01
2L_15202587_SNP T A 0.2108 39 146 0.03549 3.0379396747601248E-02
2L_15202681_SNP A T 0.1361 26 165 0.2179 2.0934689076977109E-01
2L_15202711_SNP T C 0.2811 52 133 0.9047 9.0194059183615505E-01
2L_15202856_SNP C G 0.4468 84 104 0.5478 5.4175940012589718E-01
2L_15202871_SNP G C 0.09744 19 176 0.9144 9.1306001838240636E-01
2L_15203005_SNP T G 0.1452 27 159 0.2838 2.6991302950075458E-01
2L_15203018_SNP T C 0.1237 23 163 0.593 5.8280910765925675E-01
2L_15203149_SNP A G 0.07812 15 177 0.6615 6.9160311046337608E-01
2L_15203172_SNP C G 0.1263 24 166 0.501 4.9751864098638066E-01
2L_15203213_SNP A T 0.08377 16 175 0.1625 1.5970185777655566E-01
2L_15203216_DEL C CT 0.07407 14 175 0.09367 9.0258643596974997E-02
2L_15203297_SNP A G 0.05348 10 177 0.6166 6.4838575202247806E-01
2L_15203489_SNP A G 0.08947 17 173 0.2512 2.4767839553988280E-01
2L_15203501_SNP T C 0.07772 15 178 0.2729 2.6265910883043031E-01
2L_15203548_SNP C A 0.1047 20 171 0.5599 5.5675835989044464E-01
2L_15203977_SNP T A 0.4689 83 94 0.09874 8.7105314671489520E-02
2L_15203984_SNP G C 0.1749 32 151 0.6297 6.2016812772625807E-01
2L_15204014_SNP G A 0.114 22 171 0.4893 4.8031243555614778E-01
2L_15204016_SNP A G 0.2644 46 128 0.973 9.7185604437002349E-01
2L_15204039_SNP T A 0.3068 54 122 0.6467 6.3556840171497875E-01
2L_15204041_SNP A T 0.3064 53 120 0.6948 6.8024596945835736E-01
2L_15204047_SNP A G 0.3029 53 122 0.5638 5.5051280113031797E-01
2L_15204058_SNP C A 0.3064 53 120 0.5511 5.3600934226054653E-01
2L_15204072_SNP T A 0.382 68 110 0.2017 1.9090918138282276E-01
2L_15204082_SNP A T 0.1354 26 166 0.1617 1.5505528118602563E-01
2L_15204095_SNP A G 0.3785 67 110 0.2198 2.0442008099444997E-01
2L_15204097_SNP C G 0.3842 68 109 0.2157 2.0041875433844702E-01
2L_15204122_SNP A C 0.164 31 158 0.692 6.8606076292906282E-01
2L_15204135_SNP C G 0.1489 28 160 0.898 8.9721136783247879E-01
2L_15204168_SNP C A 0.125 23 161 0.2511 2.3580605018064282E-01
2L_15204230_SNP T A 0.2065 38 146 0.9743 9.7347812830752001E-01
2L_15204236_SNP C A 0.2742 51 135 0.08962 7.9390646272657309E-02
2L_15204243_DEL T TGTAACACTTCTCCGTTTATACTCT 0.1033 19 165 0.03324 2.9638619654220960E-02
2L_15204277_SNP A G 0.2131 39 144 0.8317 8.3282933335018650E-01
2L_15204282_SNP G C 0.2077 38 145 0.8635 8.5913644511126686E-01
2L_15204495_SNP T A 0.2457 43 132 0.829 8.2112744456382869E-01
2L_15204605_SNP A C 0.1302 25 167 0.621 6.1421766049820370E-01
2L_15204614_SNP T C 0.06122 12 184 0.404 3.9663451450726583E-01
2L_15204615_SNP A C 0.127 24 165 0.5218 5.1496400354166028E-01
2L_15204637_SNP A G 0.1818 34 153 0.8968 8.9605744728412895E-01
2L_15204640_SNP C A 0.3388 62 121 0.5477 5.3657623990499748E-01
2L_15204664_SNP G C 0.1799 34 155 0.9861 9.8606375913565469E-01
2L_15204707_SNP G A 0.2094 40 151 0.4103 4.1140541211574544E-01
2L_15204754_SNP A G 0.1979 37 150 0.3408 3.4384143224819641E-01
2L_15204771_SNP A G 0.05584 11 186 0.7915 7.8960180148102987E-01
2L_15204851_SNP T C 0.1587 30 159 0.7908 7.8667960848056573E-01
2L_15204854_SNP G A 0.1762 34 159 0.9422 9.4129970371731020E-01
2L_15204940_SNP T C 0.3415 56 108 0.539 5.4669104920635148E-01
2L_15204976_SNP G C 0.1359 25 159 0.1101 1.1450775679625969E-01
2L_15205250_SNP G T 0.3077 56 126 0.9769 9.7626301018991746E-01
2L_15205251_SNP T G 0.3169 58 125 0.9462 9.4416559862811478E-01
2L_15205276_SNP G A 0.2678 49 134 0.5467 5.8862540658061291E-01
2L_15205304_SNP A G 0.08021 15 172 0.329 3.2123491016011918E-01
2L_15205362_SNP G A 0.06806 13 178 0.8086 8.0585101746032806E-01
2L_15205465_SNP G A 0.1554 30 163 0.4523 4.4842724407887136E-01
2L_15205484_SNP A G 0.2747 50 132 0.04657 4.4517556246079511E-02
2L_15205494_SNP G T 0.08242 15 167 0.09382 8.7599249094312270E-02
2L_15205523_SNP C T 0.1289 25 169 0.166 1.6193513224033507E-01
2L_15205554_SNP A G 0.3763 70 116 0.5755 5.6768582802638368E-01
2L_15205576_SNP A T 0.06771 13 179 0.9643 9.6390664945543192E-01
2L_15205799_SNP C G 0.117 22 166 0.1439 1.3584955904898510E-01
2L_15205914_SNP T C 0.1263 24 166 0.4308 4.3053310935252698E-01
2L_15205920_SNP G A 0.06091 12 185 0.7451 7.4264819811430260E-01
2L_15205975_SNP G A 0.09375 18 174 0.01311 1.1678613089137554E-02
2L_15206005_SNP A T 0.05612 11 185 0.4562 4.4954408540835056E-01
2L_15206046_SNP C A 0.05181 10 183 0.1967 1.8848053206328585E-01
2L_15206144_DEL A ACA 0.0582 11 178 0.4701 4.6167766518769049E-01
2L_15206215_SNP A G 0.08995 17 172 0.1782 1.6696225639963580E-01
2L_15206306_SNP A G 0.1189 22 163 0.5125 5.0185492923281194E-01
2L_15206440_DEL G TAAGTA 0.09231 18 177 0.9941 9.9400617562958671E-01
2L_15206480_SNP G A 0.1058 20 169 0.5547 5.4776024845558435E-01
2L_15206499_SNP C T 0.1058 20 169 0.3441 3.3593375969054817E-01
2L_15206542_SNP G T 0.07143 14 182 0.7445 7.4328513996604295E-01
2L_15206607_SNP C T 0.1117 21 167 0.5144 5.0587596767610943E-01
2L_15207014_SNP T A 0.08901 17 174 0.9506 9.5035866446899631E-01
2L_15207019_DEL A ACCATCCTA 0.0678 12 165 0.8561 8.5628488399762737E-01
2L_15207042_SNP A G 0.2295 42 141 0.7183 7.1125557733033973E-01
2L_15207161_SNP T C 0.08763 17 177 0.7784 7.7483501314569414E-01
2L_15207315_SNP G C 0.08901 17 174 0.3434 3.3497314797496514E-01
2L_15207457_SNP A T 0.1 19 171 0.8178 8.1447109279448826E-01
2L_15207470_SNP G A 0.1176 22 165 0.4229 4.1316920901736554E-01
2L_15207504_SNP C G 0.1164 22 167 0.6218 6.1826496365095929E-01
2L_15207509_SNP T G 0.1129 21 165 0.5611 5.5076364943385259E-01
2L_15207512_SNP C A 0.4132 69 98 0.3459 3.1840335647623430E-01
2L_15207561_SNP T A 0.1192 23 170 0.2214 2.1559259831634681E-01
2L_15207624_SNP G T 0.4525 81 98 0.6427 6.3174627663464156E-01
2L_15207649_SNP T A 0.3607 66 117 0.1651 1.6014400103425597E-01
2L_15207669_SNP A T 0.1398 26 160 0.4208 4.0878088736925489E-01
2L_15207676_SNP G A 0.09189 17 168 0.8617 8.5949296495961480E-01
2L_15207689_SNP T C 0.09239 17 167 0.804 8.0215650739578126E-01
2L_15207780_SNP C T 0.3825 70 113 0.5569 5.4460081063131827E-01
2L_15207787_SNP C T 0.2912 53 129 0.3451 3.2983199355118775E-01
2L_15208316_SNP T A 0.1885 36 155 0.03429 3.1506298545401594E-02
2L_15208651_SNP G A 0.4944 89 91 0.3689 3.5756495795022147E-01
2L_15208657_SNP T C 0.4918 90 93 0.3227 3.1424697515957090E-01
2L_15208761_SNP C T 0.4444 80 100 0.572 5.6234440546727182E-01
2L_15208771_SNP G A 0.0567 11 183 0.4121 4.0365626991428449E-01
2L_15208848_SNP A T 0.05025 10 189 0.06955 6.7129478967575998E-02
2L_15209007_SNP C G 0.3667 66 114 0.7888 7.8217430053259607E-01
2L_15209075_SNP G T 0.452 80 97 0.7258 7.1535953877053360E-01
2L_15209150_SNP A C 0.5 90 90 0.8498 8.4642346683137437E-01
2L_15209159_SNP G A 0.4944 89 91 0.9458 9.4426569545924355E-01
2L_15209174_SNP A C 0.4915 87 90 0.983 9.8247752619520057E-01
2L_15209278_SNP C T 0.164 31 158 0.06316 5.7342135233175474E-02
2L_15209283_SNP G T 0.1518 29 162 0.05521 5.2766612200948325E-02
2L_15209309_SNP C G 0.06633 13 183 0.05378 5.1302217577413572E-02
2L_15209364_SNP G A 0.06599 13 184 0.6288 6.2456381275283923E-01
2L_15209404_SNP T A 0.1845 31 137 0.6266 6.7823772383488334E-01
2L_15209594_SNP A G 0.05882 11 176 0.9758 9.7540018678914242E-01
2L_15209764_SNP T G 0.1383 26 162 0.7762 7.7392476135470700E-01
2L_15209837_SNP T A 0.06989 13 173 0.6545 6.4948103888418562E-01
2L_15209849_SNP C A 0.07527 14 172 0.559 5.5310732177042288E-01
2L_15210243_SNP C T 0.4011 73 109 0.5876 5.7703751522683433E-01
2L_15210284_SNP A G 0.1703 31 151 0.3941 3.8021292054060174E-01
2L_15210342_SNP C G 0.2147 41 150 0.05924 5.4626889149826940E-02
2L_15210343_SNP A G 0.2116 40 149 0.06459 5.9216083727364088E-02
2L_15210355_DEL AA A 0.2125 34 126 0.06924 6.7740803640446573E-02
2L_15210387_SNP C A 0.08586 17 181 0.5712 5.6776724312705851E-01
2L_15210448_SNP G C 0.2111 38 142 0.3368 3.1920953735412216E-01
2L_15210582_SNP A G 0.1152 22 169 0.3467 3.3582927250155881E-01
2L_15210588_SNP T C 0.05208 10 182 0.5749 5.6642536993183867E-01
2L_15210771_SNP T G 0.462 79 92 0.2982 2.8411784478399837E-01
2L_15210817_SNP C G 0.1413 26 158 0.06877 5.9820596447811500E-02
2L_15210818_SNP T G 0.2747 50 132 0.004481 3.3276822452818385E-03
2L_15210828_SNP T C 0.4824 82 88 0.07137 5.6684251694048032E-02
2L_15210834_SNP T C 0.4911 83 86 0.0651 5.2340586978938744E-02
2L_15210865_SNP T A 0.1716 29 140 0.07308 6.2184959225011244E-02
2L_15210881_SNP G A 0.44 77 98 0.1035 9.2170489075436346E-02
2L_15210904_INS ATACCCATTTTAATAG T 0.1344 25 161 0.2575 2.5101256800794725E-01
2L_15210914_SNP A G 0.1526 29 161 0.3875 3.8073121483730443E-01
2L_15210920_SNP A C 0.1031 20 174 0.04681 4.3331974419507403E-02
2L_15210959_SNP C A 0.09231 18 177 0.01762 1.6694322569430518E-02
2L_15210977_DEL A AA 0.1295 25 168 0.4192 4.1083954348802365E-01
2L_15210981_SNP A C 0.4309 78 103 0.05355 4.5056291624310935E-02
2L_15210985_SNP T A 0.2978 53 125 0.006417 4.8701544297474900E-03
2L_15210989_SNP T G 0.2912 53 129 0.0133 1.0345595246327948E-02
2L_15211003_SNP C T 0.2912 53 129 0.01245 9.5245129449740042E-03
2L_15211005_SNP C A 0.4576 81 96 0.03276 2.7587158667128003E-02
2L_15211007_SNP A T 0.1218 24 173 0.5891 5.8479754461125655E-01
2L_15211008_SNP A T 0.1604 30 157 0.1572 1.5420375982911239E-01
2L_15211022_SNP T C 0.1263 25 173 0.6369 6.3387979131297412E-01
2L_15211028_SNP G A 0.1421 27 163 0.4152 4.1598160957727948E-01
2L_15211039_SNP T G 0.2957 55 131 0.3269 3.1406179649585420E-01
2L_15211040_SNP T C 0.06186 12 182 0.09764 9.5800293223726518E-02
2L_15211050_SNP C T 0.08377 16 175 0.8188 8.1777647614889115E-01
2L_15211072_SNP G T 0.1405 26 159 0.2452 2.3237345307041168E-01
2L_15211089_SNP A C 0.4663 83 95 0.3602 3.4270199064000706E-01
2L_15211260_SNP T C 0.1758 32 150 0.7641 7.5863886449516771E-01
2L_15211368_SNP T G 0.3158 54 117 0.6629 6.4520480030437810E-01
2L_15211376_SNP G A 0.3706 63 107 0.8018 7.8943182484284802E-01
2L_15211463_SNP A G 0.1016 19 168 0.0845 8.0029093102879617E-02
2L_15211483_SNP G C 0.1359 25 159 0.7868 7.8300980642699747E-01
2L_15211512_SNP A T 0.1685 31 153 0.7874 7.8143053160022824E-01
2L_15211595_SNP A G 0.2652 48 133 0.405 3.9059750162113305E-01
2L_15211599_INS ATTCAAAT A 0.07182 13 168 0.7453 7.3636245475834805E-01
2L_15211609_INS CAAATGTC C 0.1176 22 165 0.9922 9.9198696998817004E-01
2L_15211625_SNP A T 0.2742 51 135 0.5234 5.1128711617778078E-01
2L_15211626_SNP T C 0.2674 50 137 0.3164 3.0599377567387165E-01
2L_15211643_INS ACTTCTAT A 0.2181 41 147 0.4315 4.1727669644556331E-01
2L_15211665_SNP G A 0.07772 15 178 0.4985 4.9001104700367359E-01
2L_15211689_SNP T C 0.2295 42 141 0.2392 2.2497871896893840E-01
2L_15211690_SNP G A 0.2283 42 142 0.3298 3.1460745012035807E-01
2L_15211701_SNP T C 0.1958 37 152 0.8505 8.5128227698131276E-01
2L_15211705_SNP G C 0.2253 41 141 0.1831 1.7419787866084424E-01
2L_15211715_DEL C CAA 0.2186 40 143 0.3022 2.8233469302784975E-01
2L_15211728_SNP T C 0.1351 25 160 0.4551 4.3722657047923752E-01
2L_15211746_SNP C A 0.07071 14 184 0.2315 2.2693782400467644E-01
2L_15211750_SNP T A 0.2459 45 138 0.9848 9.8460493226727375E-01
2L_15211754_SNP A T 0.1547 28 153 0.4921 4.8504231087614103E-01
2L_15211775_SNP A T 0.07143 14 182 0.226 2.1966954258153282E-01
2L_15211776_DEL A ATATGTGATATATATT 0.07107 14 183 0.2292 2.2364543946484416E-01
2L_15211799_SNP A G 0.07143 14 182 0.2352 2.2906756112813509E-01
2L_15211853_SNP C T 0.2181 41 147 0.5727 5.6511798500220234E-01
2L_15211892_SNP A T 0.1882 35 151 0.3773 3.6883473245838538E-01
2L_15211893_SNP T G 0.1813 33 149 0.3327 3.2001196316711267E-01
2L_15211980_SNP C T 0.05699 11 182 0.7632 7.5896227015135853E-01
2L_15212078_SNP C A 0.4402 81 103 0.4102 3.9778591901029203E-01
2L_15212086_SNP G C 0.4396 80 102 0.2794 2.7261313381125607E-01
2L_15212087_SNP C G 0.4751 86 95 0.3299 3.2821809904296717E-01
2L_15212157_SNP C A 0.4725 86 96 0.3916 3.8303371272627218E-01
2L_15212232_SNP A T 0.1702 32 156 0.4036 3.9384404042828591E-01
2L_15212323_SNP G C 0.06218 12 181 0.145 1.3910799922141526E-01
2L_15212350_SNP A G 0.4088 74 107 0.4967 4.8434509894625011E-01
2L_15212766_SNP C G 0.4775 85 93 0.8422 8.3563113888774598E-01
2L_15212876_SNP C T 0.3646 66 115 0.8707 8.6839015433836297E-01
2L_15212996_SNP A C 0.1452 27 159 0.03244 2.7992352057888858E-02
2L_15213063_SNP T A 0.06701 13 181 0.6956 6.8982672149588753E-01
2L_15213238_SNP T A 0.0567 11 183 0.2213 2.8153067515584318E-01
2L_15213276_SNP C T 0.09189 17 168 0.1818 2.3506638825363679E-01
2L_15213392_SNP A T 0.09231 18 177 0.3531 3.5126792459720502E-01
2L_15213423_SNP C T 0.08763 17 177 0.4091 4.0434883338283956E-01
2L_15213450_SNP A C 0.05128 10 185 0.2447 2.3658177560256566E-01
2L_15213455_SNP T C 0.08247 16 178 0.4721 4.6576501829683370E-01
2L_15213471_SNP A G 0.09231 18 177 0.5964 5.9025144830879062E-01
2L_15213716_SNP T C 0.05181 10 183 0.3303 3.2564092959992352E-01
2L_15213723_SNP C A 0.05128 10 185 0.3459 3.3824510996795520E-01
2L_15213728_SNP C T 0.05155 10 184 0.3332 3.2499151796512593E-01
2L_15213735_SNP C T 0.4353 74 96 0.9331 9.3135763110475600E-01
2L_15213752_SNP T A 0.4689 83 94 0.8805 8.7724843309936062E-01
2L_15213755_SNP T C 0.4693 84 95 0.8044 7.9843337676455384E-01
2L_15213765_SNP A G 0.3966 71 108 0.5677 5.5529022545421347E-01
2L_15213887_SNP C A 0.467 85 97 0.4572 4.4815451005323526E-01
2L_15214293_SNP A C 0.1 19 171 0.3472 3.4225928933746586E-01
2L_15214302_SNP G A 0.1297 24 161 0.2698 2.6463543236799514E-01
2L_15214479_SNP A C 0.05051 10 188 0.1538 1.4941357100730868E-01
2L_15214707_SNP G A 0.159 31 164 0.6115 6.0561704013555862E-01
2L_15214801_SNP T C 0.3085 58 130 0.08606 8.5813488250752634E-02
2L_15214819_SNP A C 0.07576 15 183 0.6852 6.8180391753633640E-01
2L_15214909_SNP G A 0.2316 41 136 0.3255 3.1376228124142935E-01
2L_15214916_SNP A T 0.06633 13 183 0.5043 5.0200196459621327E-01
2L_15214918_SNP G T 0.2303 41 137 0.4713 4.6086781553644973E-01
2L_15214929_SNP A C 0.06599 13 184 0.7265 7.2295089050350447E-01
2L_15214935_SNP G A 0.2011 37 147 0.7663 7.6387591442097391E-01
2L_15214938_SNP G A 0.1967 36 147 0.6929 6.8921518902614576E-01
2L_15214946_SNP G T 0.1015 20 177 0.59 5.8499221305211790E-01
2L_15214948_DEL A ATTTTA 0.05641 11 184 0.3945 3.8892027926913486E-01
2L_15214968_SNP C T 0.2022 37 146 0.9273 9.2682084979102530E-01
2L_15214971_DEL C CA 0.06599 13 184 0.7265 7.2295089050350447E-01
2L_15215004_SNP T A 0.07107 14 183 0.644 6.3937582132158477E-01
2L_15215006_SNP T C 0.07653 15 181 0.69 6.8527407196728518E-01
2L_15215023_SNP T C 0.2373 42 135 0.9438 9.4299294419122093E-01
2L_15215055_SNP C G 0.456 83 99 0.9053 9.0294526513756401E-01
2L_15215122_SNP A C 0.3646 66 115 0.6764 6.6797388649983735E-01
2L_15215132_SNP G A 0.4716 83 93 0.8954 8.9147986804715917E-01
2L_15215133_SNP G A 0.07107 14 183 0.8394 8.3751047975374593E-01
2L_15215186_SNP T C 0.1649 32 162 0.7934 7.9105085804691400E-01
2L_15215299_SNP G C 0.3387 63 123 0.7744 7.7307575507976689E-01
2L_15215319_SNP G C 0.1676 31 154 0.4762 4.7380817870596470E-01
2L_15215329_SNP A C 0.06218 12 181 0.63 6.2563868523582644E-01
2L_15215341_SNP G C 0.2473 46 140 0.5827 5.7839503228567446E-01
2L_15215345_SNP A G 0.07107 14 183 0.7196 7.1591759366170349E-01
2L_15215347_SNP C G 0.2419 45 141 0.5897 5.8567641451886931E-01
2L_15215356_SNP G T 0.1202 22 161 0.9045 9.0407304690173862E-01
2L_15215358_SNP A G 0.1202 22 161 0.8858 8.8496395521570259E-01
2L_15215450_INS AAAA A 0.1799 34 155 0.3478 3.3746142729259732E-01
2L_15215453_SNP G A 0.1799 34 155 0.3363 3.2658334409283007E-01
2L_15215566_SNP C G 0.2299 43 144 0.1171 1.0772834486169824E-01
2L_15215592_SNP C T 0.1196 22 162 0.4258 4.1814302473012288E-01
2L_15215880_SNP C A 0.2899 49 120 0.5548 5.3798962574511067E-01
2L_15216036_DEL A AA 0.1105 19 153 0.9464 9.4408744616090656E-01
2L_15216088_SNP G A 0.4972 90 91 0.268 2.4968444572534554E-01
2L_15216104_SNP A G 0.2742 51 135 0.5101 4.9956070808680730E-01
2L_15216105_SNP T C 0.2663 49 135 0.5154 5.0312560799960315E-01
2L_15216110_SNP T C 0.2703 50 135 0.5955 5.8648848465503389E-01
2L_15216112_SNP C A 0.06599 13 184 0.216 2.1125478171499623E-01
2L_15216123_SNP G C 0.2198 40 142 0.4911 4.8052994898879675E-01
2L_15216128_SNP T A 0.2432 45 140 0.94 9.3896270089504130E-01
2L_15216135_SNP A T 0.4809 88 95 0.8198 8.1339440177594735E-01
2L_15216143_SNP T A 0.2391 44 140 0.8011 7.9675577894421212E-01
2L_15216154_SNP A T 0.2102 37 139 0.9633 9.6188593222498253E-01
2L_15216236_SNP T A 0.3025 49 113 0.3857 3.7916465539931066E-01
2L_15216238_INS TAATATTTT T 0.1065 18 151 0.06001 5.6395019098276503E-02
2L_15216279_SNP C T 0.4 64 96 0.6146 6.0876310281762702E-01
2L_15216284_SNP G A 0.212 39 145 0.4672 4.5969497940896886E-01
2L_15216291_SNP A T 0.1613 30 156 0.2205 2.1390170709989442E-01
2L_15216294_SNP A T 0.4693 84 95 0.91 9.0802038021658193E-01
2L_15216320_SNP T C 0.3005 55 128 0.8842 8.8084721681447342E-01
2L_15216334_SNP C A 0.392 69 107 0.5373 5.1603536452742393E-01
2L_15216339_SNP T C 0.3876 69 109 0.4417 4.1963194929513270E-01
2L_15216344_SNP A T 0.3807 67 109 0.6229 6.0555703508688852E-01
2L_15216357_SNP T A 0.4023 70 104 0.5152 4.9401321891738181E-01
2L_15216398_SNP T G 0.06091 12 185 0.1811 1.7611813026106837E-01
2L_15216412_SNP G A 0.3552 65 118 0.3994 3.9621563141896232E-01
2L_15216504_SNP A G 0.05051 10 188 0.2505 2.4783464536795929E-01
2L_15216522_SNP C T 0.1568 29 156 0.8242 8.2232627528776581E-01
2L_15216617_DEL T TAT 0.1176 22 165 0.1085 1.4330360068680514E-01
2L_15216711_SNP C T 0.1016 19 168 0.9056 9.0432942688779505E-01
2L_15216727_DEL T TAT 0.186 32 140 0.612 6.0304465416089936E-01
2L_15216775_SNP T A 0.2011 36 143 0.809 8.0536091731431469E-01
2L_15216782_SNP T C 0.1514 28 157 0.4828 4.7509905144933651E-01
2L_15216784_SNP G A 0.1514 28 157 0.3173 3.1061898183120640E-01
2L_15216975_SNP T G 0.1784 33 152 0.9541 9.5302540466777352E-01
2L_15217017_SNP G A 0.1534 29 160 0.9587 9.5758474210197264E-01
2L_15217085_SNP A G 0.05208 10 182 0.334 3.2681646368641692E-01
2L_15217259_SNP C G 0.08889 16 164 0.8896 8.8610198069567048E-01
2L_15217262_SNP A C 0.4261 75 101 0.7251 7.1349751526783212E-01
2L_15217264_SNP G A 0.1364 27 171 0.9099 9.0911706108786650E-01
2L_15217272_SNP T G 0.427 76 102 0.8956 8.9459395773481876E-01
2L_15217295_SNP T A 0.08808 17 176 0.7773 7.7827714464290043E-01
2L_15217304_SNP G T 0.3631 65 114 0.7084 7.0237335857674921E-01
2L_15217331_SNP T A 0.08511 16 172 0.9859 9.8595119217402194E-01
2L_15217342_SNP T C 0.09043 17 171 0.6855 6.8382209771938873E-01
2L_15217351_SNP T C 0.2599 46 131 0.7493 7.4326855544175352E-01
2L_15217362_DEL T TA 0.08854 17 175 0.6558 6.5563380883184852E-01
2L_15217368_SNP T G 0.4108 76 109 0.9381 9.3607842017882470E-01
2L_15217371_SNP C T 0.08333 16 176 0.6395 6.3936285405844384E-01
2L_15217388_SNP A G 0.2978 53 125 0.6867 6.7504854779020307E-01
2L_15217410_SNP T A 0.1337 25 162 0.5758 5.7729249822927953E-01
2L_15217431_SNP G A 0.05102 10 186 0.2016 1.9804865211466116E-01
2L_15217469_DEL C CCAAACGATC 0.3011 56 130 0.7898 7.8455089836134850E-01
2L_15217497_SNP G A 0.3149 57 124 0.518 5.1918949249195223E-01
2L_15217526_SNP C T 0.2849 53 133 0.7786 7.7669299054741958E-01
2L_15217651_SNP A G 0.44 77 98 0.8459 8.4483432430596705E-01
2L_15217660_SNP T G 0.0567 11 183 0.4092 4.0191729526243836E-01
2L_15217672_SNP A C 0.05612 11 185 0.3257 3.2255851535491675E-01
2L_15217794_SNP C T 0.1613 30 156 0.6046 6.0432761605361596E-01
2L_15217942_SNP G T 0.1047 20 171 0.3783 3.6725713328671328E-01
2L_15217945_SNP A G 0.1134 22 172 0.4258 4.1836530382418091E-01
2L_15217946_SNP G A 0.257 46 133 0.1057 9.6178751399490059E-02
2L_15217948_SNP C T 0.1134 22 172 0.4258 4.1836530382418091E-01
2L_15217963_SNP C T 0.107 20 167 0.07733 7.2912803579301202E-02
2L_15218019_SNP C T 0.4451 81 101 0.1834 1.7105949805505305E-01
2L_15218048_SNP A C 0.1737 33 157 0.5443 5.3810128433586035E-01
2L_15218074_INS GG G 0.1381 25 156 0.982 9.8197758644609878E-01
2L_15218080_SNP T A 0.1702 32 156 0.8444 8.4395466410531483E-01
2L_15218085_SNP C T 0.1613 30 156 0.9225 9.2260098396762535E-01
2L_15218112_SNP C T 0.1392 27 167 0.5976 5.9151109553549253E-01
2L_15218159_SNP G A 0.2772 51 133 0.2448 2.4206000718386900E-01
2L_15218162_SNP A G 0.2678 49 134 0.2374 2.3372167040480740E-01
2L_15218188_SNP G A 0.3027 56 129 0.3219 3.2074090522526655E-01
2L_15218259_DEL T TT 0.1005 19 170 0.02049 1.7751336321160480E-02
2L_15218282_SNP T C 0.306 56 127 0.6795 6.7302449097299866E-01
2L_15218300_SNP C G 0.3043 56 128 0.5424 5.4266333092297958E-01
2L_15218303_SNP G C 0.2967 54 128 0.7844 7.8026609177461759E-01
2L_15218312_SNP A C 0.3226 60 126 0.205 1.9378667263878302E-01
2L_15218352_SNP A G 0.3548 66 120 0.7758 7.7078637174017761E-01
2L_15218443_SNP A G 0.1959 38 156 0.5182 5.1035115750498417E-01
2L_15218480_DEL A TGTTGAAG 0.0567 11 183 0.1285 1.2394647407376869E-01
2L_15218596_SNP T C 0.4918 90 93 0.4285 4.2465962839385096E-01
2L_15218606_SNP A C 0.4886 86 90 0.5557 5.3990758253775706E-01
2L_15218607_SNP A G 0.4831 86 92 0.6356 6.2280470001541666E-01
2L_15218611_SNP C A 0.4972 90 91 0.7118 7.0395415907326853E-01
2L_15218637_SNP C T 0.05128 10 185 0.4788 4.7446641353191810E-01
2L_15218646_SNP G A 0.4511 83 101 0.5448 5.3718982744333565E-01
2L_15218654_SNP G A 0.05155 10 184 0.4631 4.5978372614847851E-01
2L_15218666_SNP C A 0.05155 10 184 0.4631 4.5978372614847851E-01
2L_15218719_DEL G GATAATG 0.4972 89 90 0.4823 4.6857924832376030E-01
2L_15218759_SNP C T 0.4972 90 91 0.5666 5.5507139504361480E-01
2L_15218775_SNP T A 0.08511 16 172 0.1151 1.0793344597091581E-01
2L_15218816_SNP T G 0.4971 86 87 0.3727 3.5282689198163930E-01
2L_15218841_SNP C T 0.1622 30 155 0.8627 8.5962336659951644E-01
2L_15218848_SNP G T 0.4886 86 90 0.4878 4.7177838812812734E-01
2L_15218870_SNP C T 0.4693 84 95 0.7609 7.5579013764834557E-01
2L_15218884_SNP T A 0.4885 85 89 0.3205 3.0489040203055540E-01
2L_15218887_SNP C T 0.5 83 83 0.3201 2.9542718193575546E-01
2L_15218903_SNP T A 0.4713 82 92 0.4561 4.3859079004814228E-01
2L_15218909_SNP T C 0.1944 35 145 0.6281 6.1878279087833166E-01
2L_15218914_INS A AA 0.4773 84 92 0.3704 3.5258787614447940E-01
2L_15218922_SNP T A 0.4696 85 96 0.2942 2.8517675179322921E-01
2L_15218964_INS ACATTGCCAACAATAAGCCTCATT A 0.4719 84 94 0.2922 2.7521659193139447E-01
2L_15218991_SNP C T 0.4835 88 94 0.4715 4.5980158610257582E-01
2L_15219017_SNP G C 0.06566 13 185 0.3254 3.1993985279166537E-01
2L_15219087_SNP T C 0.3867 70 111 0.5426 5.3216920340589313E-01
2L_15219239_SNP C T 0.3446 61 116 0.05854 5.2281615491781591E-02
2L_15219240_SNP T G 0.2707 49 132 0.9534 9.5204237856758001E-01
2L_15219535_SNP T A 0.2363 43 139 0.6051 5.9128151896996106E-01
2L_15219783_SNP T C 0.1458 28 164 0.7682 7.6646247799738765E-01
2L_15219788_SNP A G 0.4 74 111 0.5347 5.2245178233142298E-01
2L_15219911_SNP A G 0.1758 32 150 0.1656 1.5475580220461771E-01
2L_15219912_SNP T C 0.3621 63 111 0.4988 4.8372069465967915E-01
2L_15220019_SNP G A 0.06154 12 183 0.2393 2.3562902899288241E-01
2L_15220048_SNP T A 0.3778 68 112 0.2246 2.0951376935302923E-01
2L_15220052_SNP T C 0.3791 69 113 0.1736 1.6078251967148993E-01
2L_15220056_SNP C T 0.382 68 110 0.2275 2.1024461506619718E-01
2L_15220099_SNP T A 0.4778 86 94 0.8657 8.6095450063781254E-01
2L_15220106_SNP T A 0.419 75 104 0.3899 3.7783839253958851E-01
2L_15220192_SNP C A 0.2573 44 127 0.5538 5.5024991981098981E-01
2L_15220221_SNP C T 0.1228 21 150 0.9193 9.1661445617112325E-01
2L_15220243_SNP T A 0.05455 9 156 0.6679 6.5836534353690357E-01
2L_15220265_SNP T A 0.1552 27 147 0.2068 1.9854682409840974E-01
2L_15220282_SNP A G 0.2472 44 134 0.7837 7.7573349121213031E-01
2L_15220286_SNP C A 0.2404 44 139 0.8143 8.0740454620125068E-01
2L_15220311_SNP T C 0.2652 48 133 0.7504 7.4239436531971703E-01
2L_15220314_SNP T C 0.2667 48 132 0.9066 9.0379321941446578E-01
2L_15220316_DEL CAA C 0.2787 51 132 0.9516 9.5015758501340475E-01
2L_15220320_SNP A G 0.2609 48 136 0.6947 6.9154104951189499E-01
2L_15220342_INS A AA 0.3262 61 126 0.8313 8.2798706473531647E-01
2L_15220345_SNP C T 0.3883 73 115 0.8797 8.7742772620433174E-01
2L_15220353_SNP C T 0.3568 66 119 0.5373 5.2668356326815968E-01
2L_15220356_SNP C A 0.3602 67 119 0.5551 5.4573287477129007E-01
2L_15220475_SNP A G 0.4641 84 97 0.9489 9.4819563773858262E-01
2L_15220549_SNP T A 0.05464 10 173 0.9181 9.1505262229455986E-01
2L_15220550_SNP G T 0.4167 70 98 0.9311 9.2832918300336020E-01
2L_15220551_SNP T G 0.1202 22 161 0.2292 2.1117710956184677E-01
2L_15220604_SNP A G 0.3867 70 111 0.1818 1.6884798876580764E-01
2L_15220859_SNP A G 0.09794 19 175 0.203 1.9469738285919691E-01
2L_15220988_SNP A G 0.1257 23 160 0.8337 8.3177737979805599E-01
2L_15220989_SNP A G 0.1209 22 160 0.7356 7.3189612411726235E-01
2L_15221081_SNP G A 0.07254 14 179 0.3894 3.8269843709598061E-01
2L_15221091_INS GTATATCGTA G 0.1927 37 155 0.5859 5.7696898981601907E-01
2L_15221172_SNP A G 0.4301 80 106 0.7594 7.5340320915890269E-01
2L_15221268_SNP C T 0.4565 84 100 0.3847 3.7498791656469932E-01
2L_15221289_SNP C T 0.3115 57 126 0.1248 1.1386342743016198E-01
2L_15221304_SNP G T 0.4451 73 91 0.7583 7.4682726767349306E-01
2L_15221403_SNP T C 0.2849 53 133 0.6998 6.9282672678267310E-01
2L_15221520_SNP A G 0.3977 70 106 0.6318 6.2000154442553257E-01
2L_15221562_SNP A T 0.05102 10 186 0.2139 2.1034715317995023E-01
2L_15221565_SNP A T 0.3622 67 118 0.1502 1.3831782356582523E-01
2L_15221577_DEL A ACTAA 0.3133 52 114 0.1318 1.1503362585983290E-01
2L_15221593_SNP T C 0.06218 12 181 0.7698 7.6762527246473378E-01
2L_15221607_INS TCACATT T 0.05978 11 173 0.7453 7.4141697246209026E-01
2L_15221659_DEL T CA 0.2253 41 141 0.3029 2.8262876270877535E-01
2L_15221667_SNP C T 0.2928 53 128 0.2707 2.5555076408369093E-01
2L_15221690_SNP C T 0.1111 21 168 0.6625 6.5737952638351116E-01
2L_15221766_SNP T C 0.05612 11 185 0.5148 5.0795209593467561E-01
2L_15221797_SNP G A 0.4746 84 93 0.4122 3.9497412601131099E-01
2L_15221810_SNP T C 0.1351 25 160 0.1688 1.5790286149756416E-01
2L_15221857_SNP A G 0.1632 31 159 0.2578 2.5024591074237468E-01
2L_15221889_SNP T C 0.1218 24 173 0.2671 2.6479605689979446E-01
2L_15221919_SNP T G 0.09184 18 178 0.7459 7.4292300497023134E-01
2L_15222038_SNP C A 0.08718 17 178 0.7077 7.0324724365069735E-01
2L_15222230_SNP C T 0.4475 81 100 0.5218 5.0756535619177745E-01
2L_15222232_SNP C T 0.4491 75 92 0.2747 2.6221112722508355E-01
2L_15222234_SNP C T 0.2899 49 120 0.1077 9.7184700712308003E-02
2L_15222347_SNP T G 0.4628 87 101 0.6567 6.4767983827061359E-01
2L_15222403_DEL A AAA 0.267 47 129 0.4915 4.8038809434235630E-01
2L_15222418_SNP G A 0.2919 54 131 0.7249 7.1866246575302650E-01
2L_15222519_SNP A G 0.07071 14 184 0.873 8.7175671829869539E-01
2L_15222583_SNP A C 0.4382 78 100 0.4316 4.1291274156184177E-01
2L_15222594_SNP T C 0.09231 18 177 0.3082 2.9928201324639236E-01
2L_15222602_DEL A AT 0.1477 26 150 0.3846 3.8193466290548173E-01
2L_15222605_SNP C A 0.1602 29 152 0.671 6.6882416170968684E-01
2L_15222665_SNP C A 0.3681 67 115 0.7387 7.3007377802997842E-01
2L_15222805_SNP T C 0.4134 74 105 0.485 4.7574958603250572E-01
2L_15222916_SNP T G 0.1582 28 149 0.5217 5.3153690477501392E-01
2L_15222944_SNP G C 0.4054 75 110 0.9567 9.5553489561764826E-01
2L_15222953_SNP C A 0.4032 75 111 0.822 8.1762615254098359E-01
2L_15222957_SNP T A 0.4076 75 109 0.8442 8.4053542372981582E-01
2L_15222974_SNP C G 0.3946 73 112 0.969 9.6829803921116031E-01
2L_15222981_SNP C A 0.4699 86 97 0.8099 8.0381779053289848E-01
2L_15222982_SNP C T 0.4645 85 98 0.8111 8.0501572855208336E-01
2L_15223005_SNP A C 0.4835 88 94 0.9641 9.6288767326905988E-01
2L_15223010_SNP G T 0.457 85 101 0.7215 7.1459829042582235E-01
2L_15223029_SNP T C 0.3441 64 122 0.588 5.7912322413479878E-01
2L_15223031_SNP A T 0.3476 65 122 0.5163 5.0700169625726699E-01
2L_15223055_DEL A ACA 0.3408 61 118 0.5201 5.0884321361142493E-01
2L_15223121_SNP A C 0.4917 89 92 0.5663 5.5521131203788832E-01
2L_15223233_SNP A C 0.3911 70 109 0.7109 7.0128435165114533E-01
2L_15223283_SNP G T 0.05208 10 182 0.4258 4.7030902587115775E-01
2L_15223315_DEL TT T 0.07647 13 157 0.2006 2.0108561334033759E-01
2L_15223353_SNP G T 0.2737 52 138 0.8286 8.2460139060292814E-01
2L_15223363_SNP C T 0.2053 39 151 0.6645 6.5914458924634911E-01
2L_15223364_SNP A T 0.2053 39 151 0.6645 6.5914458924634911E-01
2L_15223506_SNP T C 0.2692 49 133 0.1125 1.0406212184741859E-01
2L_15223551_SNP T A 0.4802 85 92 0.04989 4.1610336965763106E-02
2L_15223695_INS AA A 0.1404 25 153 0.5845 5.7011049981255535E-01
2L_15223711_SNP A C 0.4286 78 104 0.5286 5.2075409080458934E-01
2L_15223721_SNP T C 0.06154 12 183 0.6285 6.2307131209290967E-01
2L_15223725_SNP A G 0.4044 74 109 0.3343 3.1733984226251766E-01
2L_15223799_SNP T C 0.3552 65 118 0.2792 2.6733515736128133E-01
2L_15223820_SNP G C 0.07143 14 182 0.1987 1.9900097150409723E-01
2L_15223850_SNP C G 0.2727 48 128 0.7282 7.2591929895666640E-01
2L_15223873_SNP G A 0.3829 67 108 0.7948 7.8805932594284589E-01
2L_15223891_SNP T C 0.212 39 145 0.6884 6.8084329425358492E-01
2L_15223897_SNP T C 0.06154 12 183 0.7192 7.1461392727864570E-01
2L_15223903_SNP G C 0.09189 17 168 0.8021 8.0099345478805062E-01
2L_15223974_SNP T C 0.4556 82 98 0.2435 2.2483175042569248E-01
2L_15223977_SNP A G 0.3764 67 111 0.6255 6.1166604917161227E-01
2L_15224101_SNP A T 0.1875 36 156 0.7925 7.8816595144275969E-01
2L_15224192_SNP C A 0.08995 17 172 0.07909 7.8325267254605271E-02
2L_15224210_SNP G T 0.2216 39 137 0.3229 3.1438140424145455E-01
2L_15224211_SNP G T 0.2184 38 136 0.4957 4.9284066066420118E-01
2L_15224236_SNP C T 0.1053 20 170 0.03236 3.2200533402017617E-02
2L_15224685_SNP A G 0.08511 16 172 0.4919 4.8645096338020344E-01
2L_15224998_SNP G T 0.1123 21 166 0.5131 5.0740829618071803E-01
2L_15225138_SNP G C 0.3681 67 115 0.8822 8.7861446943030752E-01
2L_15225162_SNP A T 0.373 69 116 0.7589 7.5279332548637790E-01
2L_15225178_SNP T A 0.3636 68 119 0.83 8.2569823737473569E-01
2L_15225199_SNP T A 0.3743 70 117 0.8628 8.5931663094005262E-01
2L_15225208_SNP G A 0.3702 67 114 0.8593 8.5516391809667314E-01
2L_15225218_SNP T A 0.3817 71 115 0.9036 9.0219700119668322E-01
2L_15225395_SNP A C 0.08108 15 170 0.2223 2.1610219386916796E-01
2L_15225398_SNP C A 0.2557 45 131 0.1209 1.0853033629366760E-01
2L_15225416_SNP T A 0.1093 20 163 0.3322 3.2933386588264835E-01
2L_15225598_SNP C A 0.2473 45 137 0.6303 6.2107399443585798E-01
2L_15225688_SNP T A 0.4057 71 104 0.4324 4.1664800162319959E-01
2L_15225693_SNP A C 0.0582 11 178 0.0007858 6.2932914656062538E-04
2L_15225724_SNP G T 0.1215 22 159 0.01218 1.1249242391799285E-02
2L_15225775_SNP C T 0.07407 14 175 0.01947 1.6894962615139879E-02
2L_15225825_SNP G T 0.117 22 166 0.02715 2.4353673922665322E-02
2L_15225841_SNP T C 0.08197 15 168 0.8075 8.0144433205508325E-01
2L_15225932_SNP C T 0.3413 57 110 0.2647 2.4202792743902113E-01
2L_15225951_SNP A C 0.0582 11 178 0.0005337 3.7985895216980763E-04
2L_15226011_SNP T A 0.5 85 85 0.04409 3.7816456290228596E-02
2L_15226060_SNP A T 0.07895 15 175 0.6546 6.4799991510925503E-01
2L_15226384_SNP A G 0.08197 15 168 0.7084 7.0662576232339891E-01
2L_15226416_DEL CAGTTTTC C 0.1813 35 158 0.5049 4.9807328848394206E-01
2L_15226425_SNP G C 0.1737 33 157 0.3605 3.5111883055215631E-01
2L_15226498_SNP A G 0.2011 38 151 0.4339 4.2909829813252798E-01
2L_15226946_SNP T C 0.2787 51 132 0.2264 2.1389995100944192E-01
2L_15226956_SNP C G 0.489 89 93 0.9242 9.2153602729171413E-01
2L_15227038_SNP G T 0.3351 62 123 0.8382 8.3685534411455431E-01
2L_15227039_SNP T C 0.2732 50 133 0.5845 5.8019678044631207E-01
2L_15227054_SNP G A 0.3315 61 123 0.7855 7.8184926769747587E-01
2L_15227091_SNP T C 0.2652 48 133 0.5311 5.2499950106286131E-01
2L_15227141_INS A AAATTGCTTTCAAGGATTTACCGAGGACA 0.1882 35 151 0.592 6.0007765321708617E-01
2L_15227282_SNP A G 0.05 10 190 0.1577 1.5507130647741263E-01
2L_15227342_SNP C T 0.4301 80 106 0.7952 7.9084048028185361E-01
2L_15227380_SNP G T 0.4231 77 105 0.6107 6.0141140833017181E-01
2L_15227392_SNP A G 0.07107 14 183 0.3122 3.0609734042802439E-01
2L_15227433_SNP G A 0.4471 76 94 0.3325 3.4866455977009791E-01
2L_15227590_SNP T C 0.05699 11 182 0.1868 1.8173257846994773E-01
2L_15227608_SNP T C 0.1146 22 170 0.3984 3.8817757289552890E-01
2L_15227737_SNP T C 0.2458 44 135 0.7448 7.4187876688554932E-01
2L_15227914_SNP T A 0.3333 58 116 0.8436 8.3695729740299651E-01
2L_15228053_DEL A ATGGCTGGCCAGA 0.2 36 144 0.7385 7.3868131885117128E-01
2L_15228103_SNP T C 0.1547 28 153 0.1712 1.6331642349168041E-01
2L_15228114_SNP T C 0.3315 60 121 0.9309 9.2827046356321474E-01
2L_15228121_SNP G A 0.4011 71 106 0.7858 7.8099651787264990E-01
2L_15228147_SNP T G 0.4148 73 103 0.953 9.5242610865004718E-01
2L_15228278_SNP A G 0.07407 14 175 0.3504 3.4129360105543849E-01
2L_15228284_SNP T C 0.3672 65 112 0.8299 8.2362553128718918E-01
2L_15228310_SNP T C 0.441 71 90 0.4459 4.2955301091564890E-01
2L_15228321_SNP C A 0.06667 13 182 0.6513 6.4942565599078517E-01
2L_15228333_SNP C T 0.1135 21 164 0.01147 1.0108891505602530E-02
2L_15228351_SNP T A 0.08808 17 176 0.5213 5.1566110064708792E-01
2L_15228363_SNP A G 0.328 61 125 0.1577 1.4882774773788920E-01
2L_15228420_SNP A G 0.385 72 115 0.5836 5.7404016242188738E-01
2L_15228451_DEL A AA 0.4253 74 100 0.427 4.2386444698013415E-01
2L_15228456_SNP A T 0.4649 86 99 0.5142 5.0075520150609076E-01
2L_15228464_SNP C G 0.0929 17 166 0.9976 9.9748398863726351E-01
2L_15228477_SNP C T 0.09474 18 172 0.9576 9.5653707162985935E-01
2L_15228483_SNP A G 0.1075 20 166 0.6257 6.1449190859458369E-01
2L_15228570_SNP T C 0.1429 27 162 0.2121 2.0117318449954791E-01
2L_15228576_SNP G A 0.212 39 145 0.2305 2.1386529195567872E-01
2L_15228581_SNP A C 0.1838 34 151 0.1055 9.5773425289919056E-02
2L_15228808_SNP T A 0.2171 38 137 0.2882 2.7862559966534828E-01
2L_15228822_SNP G A 0.2692 49 133 0.7572 7.4726700360471665E-01
2L_15228909_SNP A G 0.2888 54 133 0.4087 3.9476175723107843E-01
2L_15228986_SNP A G 0.3793 66 108 0.9765 9.7580106845743442E-01
2L_15229262_SNP A G 0.1658 31 156 0.5515 5.4032246364676251E-01
2L_15229285_DEL G GG 0.06557 12 171 0.3171 2.9951185369359112E-01
2L_15229292_SNP C T 0.3552 65 118 0.8968 8.9431054468794735E-01
2L_15229357_SNP C T 0.4044 74 109 0.3441 3.2708622042905411E-01
2L_15229364_SNP A T 0.3778 68 112 0.4155 4.0123384557179931E-01
2L_15229366_SNP G C 0.382 68 110 0.3381 3.2095338275313678E-01
2L_15229383_SNP T C 0.1351 25 160 0.3268 3.1175065258383461E-01
2L_15229419_SNP C T 0.1123 21 166 0.5521 5.3983837891986242E-01
2L_15229432_SNP C T 0.1064 20 168 0.4764 4.6392880714440421E-01
2L_15229439_SNP A T 0.1016 19 168 0.5574 5.4526904331547166E-01
2L_15229704_INS AA A 0.3923 71 110 0.6238 6.1348697330543578E-01
2L_15229708_SNP C T 0.4365 79 102 0.7709 7.6242185725882317E-01
2L_15229714_DEL G AGGAGCAGTGTTTAC 0.1576 29 155 0.8309 8.2593723396800978E-01
2L_15229742_SNP G A 0.06218 12 181 0.84 8.3668116573728468E-01
2L_15229748_SNP C A 0.3207 59 125 0.8943 8.9163119633034538E-01
2L_15229750_SNP T A 0.3169 58 125 0.8549 8.5103328896577934E-01
2L_15229772_SNP A T 0.05208 10 182 0.6562 6.5044812292188170E-01
2L_15229783_SNP G T 0.2825 50 127 0.3068 2.9139296561415240E-01
2L_15229784_SNP A G 0.163 30 154 0.8075 8.0264024175322468E-01
2L_15229794_SNP T G 0.0567 11 183 0.774 7.7055473949202846E-01
2L_15229795_SNP G T 0.05699 11 182 0.7786 7.7469134430205910E-01
2L_15229801_SNP C A 0.1667 31 155 0.9451 9.4373550895232483E-01
2L_15229827_SNP T G 0.2682 48 131 0.5816 5.8309898195734733E-01
2L_15229858_SNP G A 0.1543 29 159 0.8104 8.0641797691498307E-01
2L_15229859_SNP G C 0.1551 29 158 0.8089 8.0434835061155352E-01
2L_15229880_SNP T C 0.3497 64 119 0.6803 6.6968499609848831E-01
2L_15230121_SNP T A 0.1799 34 155 0.4236 4.1453906735810653E-01
2L_15230124_SNP T G 0.2304 44 147 0.2298 2.2100263574210632E-01
2L_15230222_SNP C A 0.2768 49 128 0.2528 2.3779510034015083E-01
2L_15230413_SNP C A 0.09948 19 172 0.1054 9.9962065730004546E-02
2L_15230442_SNP A T 0.4011 73 109 0.493 4.8666276377429629E-01
2L_15230457_SNP T C 0.4231 77 105 0.9316 9.3121524227566232E-01
2L_15230572_SNP A G 0.2529 44 130 0.7899 7.8435669089502125E-01
2L_15230600_SNP G A 0.1978 36 146 0.6058 5.9134023216627907E-01
2L_15230607_SNP T A 0.2011 37 147 0.6177 6.0473140688352478E-01
2L_15230898_SNP T A 0.3315 61 123 0.4471 4.3625263524778490E-01
2L_15230931_SNP T G 0.2556 46 134 0.6592 6.4980256989593776E-01
2L_15230963_SNP G C 0.2772 51 133 0.7235 7.1817849998106797E-01
2L_15231082_SNP C T 0.1989 36 145 0.8503 8.4478595310640214E-01
2L_15231184_INS ACACTCCGGTGCA A 0.3669 62 107 0.3375 3.3465804655934672E-01
2L_15231582_SNP A G 0.486 87 92 0.4619 4.5621241064636253E-01
2L_15231896_SNP C T 0.09326 18 175 0.08805 8.3375517119783749E-02
2L_15231921_SNP G A 0.3676 68 117 0.451 4.4346833104434813E-01
2L_15231936_SNP C G 0.4773 84 92 0.5446 5.3830404892525707E-01
2L_15231992_SNP C T 0.4611 83 97 0.5355 5.2460234594937138E-01
2L_15232057_SNP A T 0.199 38 153 0.8019 7.9708504765582722E-01
2L_15232109_SNP G C 0.1675 32 159 0.7886 7.8327105437206257E-01
2L_15232130_SNP T G 0.2159 38 138 0.7256 7.1804172674817601E-01
2L_15232132_SNP A G 0.2568 47 136 0.8392 8.3427338314895927E-01
2L_15232160_SNP C G 0.2609 48 136 0.9617 9.6079614889701959E-01
2L_15232206_SNP G T 0.2581 48 138 0.661 6.5251825179313938E-01
2L_15232211_SNP T G 0.2258 42 144 0.9595 9.5837878794942544E-01
2L_15232282_SNP T C 0.4396 80 102 0.1394 1.3852733812786433E-01
2L_15232346_SNP A G 0.1398 26 160 0.5135 5.0425045966304949E-01
2L_15232535_SNP C G 0.2826 52 132 0.3715 3.6042681517693043E-01
2L_15232758_SNP G C 0.1458 28 164 0.8199 8.1582625006529907E-01
2L_15232848_SNP C T 0.09794 19 175 0.5707 5.6798425309455625E-01
2L_15232858_DEL G GGAG 0.1444 26 154 0.5601 5.4660565379706494E-01
2L_15232969_SNP G A 0.0567 11 183 0.04453 4.4878921429282091E-02
2L_15232991_SNP G C 0.0829 16 177 0.933 9.3143773795502727E-01
2L_15233013_SNP C T 0.3005 55 128 0.9722 9.7154728418036573E-01
2L_15233060_SNP T A 0.2833 51 129 0.66 6.5180108345985910E-01
2L_15233087_DEL C CT 0.0829 16 177 0.6834 6.7877135630312768E-01
2L_15233090_DEL G GG 0.3149 57 124 0.5654 5.5351085104078579E-01
2L_15233097_SNP G A 0.2623 48 135 0.6237 6.1004291399682464E-01
2L_15233104_DEL T TT 0.3149 57 124 0.6115 6.0100885744543020E-01
2L_15233108_SNP T A 0.4231 77 105 0.7243 7.1877503697511447E-01
2L_15233110_SNP C T 0.4231 77 105 0.7243 7.1877503697511447E-01
2L_15233111_SNP C A 0.4231 77 105 0.7243 7.1877503697511447E-01
2L_15233113_SNP C T 0.4231 77 105 0.7243 7.1877503697511447E-01
2L_15233115_SNP G A 0.4254 77 104 0.7538 7.4843544350256830E-01
2L_15233122_SNP T A 0.2258 42 144 0.7026 6.9444453601411249E-01
2L_15233126_SNP T A 0.234 44 144 0.7222 7.1432463094861731E-01
2L_15233177_SNP A G 0.07447 14 174 0.6884 6.7837950819127668E-01
2L_15233202_DEL C AA 0.08947 17 173 0.987 9.8658191205175605E-01
2L_15233250_SNP C G 0.4556 82 98 0.5267 5.2196081168246655E-01
2L_15233254_SNP T C 0.453 82 99 0.4464 4.4214913204118167E-01
2L_15233258_INS CGAGTTGACTCTC C 0.4121 75 107 0.2439 2.3455444460158081E-01
2L_15233269_DEL G TC 0.4033 73 108 0.2973 2.8789820952667211E-01
2L_15233289_SNP G T 0.45 81 99 0.5325 5.2802997528633577E-01
2L_15233290_SNP G C 0.4469 80 99 0.5559 5.5109682873042132E-01
2L_15233302_SNP C G 0.2447 46 142 0.799 7.9563767289450593E-01
2L_15233314_SNP G T 0.1196 22 162 0.249 2.4068267708677393E-01
2L_15233327_SNP A G 0.4254 77 104 0.4751 4.6924631921030802E-01
2L_15233333_SNP T G 0.4438 79 99 0.597 5.9621081797077036E-01
2L_15233392_SNP G A 0.4505 82 100 0.5223 5.1260040871176138E-01
2L_15233730_DEL C CGACGACC 0.1015 20 177 0.3984 3.9314732408727548E-01
2L_15233742_SNP A C 0.1179 23 172 0.3332 3.2651591230468202E-01
2L_15233794_INS AA A 0.3951 64 98 0.6521 6.3871580515206461E-01
2L_15233806_SNP G A 0.4722 85 95 0.8246 8.2203605853103534E-01
2L_15233895_SNP C T 0.1123 21 166 0.1067 1.0481805958750057E-01
2L_15233955_SNP T A 0.3923 71 110 0.8692 8.6850291608432595E-01
2L_15233985_SNP C T 0.09744 19 176 0.7935 7.9139968694870344E-01
2L_15234023_SNP G C 0.06186 12 182 0.4122 4.0706356761339124E-01
2L_15234064_SNP T C 0.1675 32 159 0.8125 8.0868785695835099E-01
2L_15234296_SNP T A 0.1036 20 173 0.8945 8.9341757600447314E-01
2L_15234320_INS TT T 0.06842 13 177 0.8993 8.9730906964566604E-01
2L_15234323_SNP A T 0.06989 13 173 0.9446 9.4322346936759860E-01
2L_15234384_SNP T A 0.1042 20 172 0.813 8.1101995210054356E-01
2L_15234415_SNP G A 0.2176 42 151 0.406 4.0101942975815763E-01
2L_15234481_SNP C T 0.0625 12 180 0.8744 8.7198596707348230E-01
2L_15234530_SNP C A 0.3172 59 127 0.563 5.5441835557586394E-01
2L_15234531_SNP G A 0.06633 13 183 0.9413 9.4053321370570175E-01
2L_15234548_SNP A G 0.4326 77 101 0.3261 3.1100328327567672E-01
2L_15234552_SNP C T 0.3405 63 122 0.3866 3.7554958898153090E-01
2L_15234554_SNP A T 0.3459 64 121 0.3432 3.3088559474404877E-01
2L_15234555_SNP T C 0.3678 64 110 0.3155 2.9601096992725329E-01
2L_15234568_SNP T C 0.3607 66 117 0.4308 4.1798674402874336E-01
2L_15234588_SNP A G 0.3956 72 110 0.467 4.5739197755294048E-01
2L_15234727_SNP A T 0.2045 36 140 0.05064 4.3870391542465421E-02
2L_15234783_SNP A C 0.1257 24 167 0.6841 6.8048577355957962E-01
2L_15234833_SNP T C 0.2065 38 146 0.04727 4.5072490743758319E-02
2L_15234839_SNP A G 0.1289 25 169 0.7146 7.1214470319100132E-01
2L_15234854_SNP A G 0.1295 25 168 0.1308 1.2684719611173689E-01
2L_15234974_SNP G A 0.06701 13 181 0.5548 5.4972311349814640E-01
2L_15234975_SNP G A 0.06736 13 180 0.5514 5.4538902617552354E-01
2L_15234987_SNP G A 0.1989 37 149 0.5947 5.8786059854587291E-01
2L_15234997_SNP A T 0.05641 11 184 0.5472 5.4215782863128481E-01
2L_15235000_SNP A C 0.05641 11 184 0.5472 5.4215782863128481E-01
2L_15235005_INS TTA T 0.05155 10 184 0.1563 1.5693530274131084E-01
2L_15235007_SNP G A 0.1818 34 153 0.9019 8.9896535754708051E-01
2L_15235016_SNP G A 0.06122 12 184 0.3303 3.2302687229037652E-01
2L_15235023_DEL T TT 0.1685 30 148 0.2772 2.5896489615978024E-01
2L_15235042_SNP T C 0.1257 24 167 0.2905 2.8545204320671913E-01
2L_15235048_SNP G A 0.1347 26 167 0.2935 2.9037616216043782E-01
2L_15235052_SNP G A 0.1302 25 167 0.3376 3.3358609481103907E-01
2L_15235059_SNP A C 0.4022 74 110 0.07234 6.4916546775417611E-02
2L_15235064_SNP A G 0.1632 31 159 0.2657 2.6073762986722149E-01
2L_15235596_SNP A G 0.2921 52 126 0.9567 9.5630767890194557E-01
2L_15235628_SNP G A 0.2151 40 146 0.2937 2.9301224042643970E-01
2L_15235631_SNP A G 0.2108 39 146 0.3696 3.7352075568438359E-01
2L_15235683_SNP G A 0.2258 42 144 0.2681 2.6765514488859077E-01
2L_15235718_SNP T C 0.1547 28 153 0.3994 3.9080319653826856E-01
2L_15235732_SNP A C 0.1469 26 151 0.2194 2.0344417089246647E-01
2L_15235733_SNP T G 0.1803 33 150 0.1427 1.4081217040621596E-01
2L_15235758_SNP A T 0.2527 47 139 0.8848 8.8276537498124064E-01
2L_15235759_INS AA A 0.1622 30 155 0.6863 6.7999824423654232E-01
2L_15235768_SNP T G 0.1596 30 158 0.6763 6.7197748686817271E-01
2L_15235771_SNP T G 0.1596 30 158 0.6867 6.8275524720855940E-01
2L_15235772_INS GA G 0.163 30 154 0.7063 7.0026779088083169E-01
2L_15235782_SNP C T 0.05155 10 184 0.6055 6.0020362222527890E-01
2L_15235791_SNP G T 0.05102 10 186 0.615 6.1123308854148140E-01
2L_15235796_INS TAAATGAAATTCCAGCTTGGTTTGTAGC T 0.1105 21 169 0.2314 2.2146361079644628E-01
2L_15235808_SNP C A 0.1164 22 167 0.5044 4.9516414862028113E-01
2L_15235823_SNP T C 0.2623 48 135 0.7029 6.9525292723933851E-01
2L_15235824_SNP T C 0.06667 13 182 0.4085 4.0058596140943159E-01
2L_15235853_SNP C T 0.1016 19 168 0.5586 5.4778095700334872E-01
2L_15235934_SNP G C 0.09424 18 173 0.3474 3.4252642229875352E-01
2L_15235946_SNP G T 0.1397 25 154 0.6594 6.4931084850144138E-01
2L_15236109_SNP C A 0.1398 26 160 0.7765 7.7108709839129963E-01
2L_15236368_SNP C T 0.05729 11 181 0.4542 4.4337134595253003E-01
2L_15236400_SNP A T 0.35 63 117 0.9395 9.3784003356468726E-01
2L_15236412_SNP G T 0.4943 87 89 0.9068 9.0300265510021349E-01
2L_15236581_SNP A G 0.06701 13 181 0.1146 1.1011245016925086E-01
2L_15236582_SNP G A 0.06771 13 179 0.1169 1.1069078261756216E-01
2L_15236584_SNP A G 0.06736 13 180 0.1173 1.1200046448194179E-01
2L_15236591_SNP A T 0.09896 19 173 0.2048 1.9719854529745473E-01
2L_15236593_SNP A G 0.08901 17 174 0.1461 1.3816766365856614E-01
2L_15236597_SNP C G 0.09845 19 174 0.1996 1.9286356363923285E-01
2L_15236622_SNP A G 0.1176 22 165 0.2897 2.9012423186278613E-01
2L_15236823_SNP A G 0.0567 11 183 0.9301 9.2887103919031488E-01
2L_15236920_SNP T C 0.05208 10 182 0.8544 8.5130548848172538E-01
2L_15237101_SNP G T 0.4556 82 98 0.6473 6.3547717969370621E-01
2L_15237105_SNP T G 0.2394 45 143 0.3919 3.8399875442093412E-01
2L_15237116_SNP T C 0.2083 40 152 0.3007 2.9600212621948663E-01
2L_15237117_SNP T G 0.4444 80 100 0.6169 6.0369816396572873E-01
2L_15237154_SNP C G 0.4494 80 98 0.7342 7.2405278540651596E-01
2L_15237186_SNP T C 0.4831 86 92 0.7822 7.7517995592369882E-01
2L_15237219_SNP A C 0.4208 77 106 0.9657 9.6487824360177943E-01
2L_15237221_SNP T C 0.4176 76 106 0.7176 7.0832016588891633E-01
2L_15237222_SNP T A 0.4111 74 106 0.852 8.4679617796421591E-01
2L_15237311_SNP A T 0.453 82 99 0.6838 6.7349699262747453E-01
2L_15237356_SNP A G 0.4637 83 96 0.7884 7.8373622999735870E-01
2L_15237635_SNP G A 0.2079 37 141 0.5107 5.1030653735228015E-01
2L_15237681_SNP G A 0.06154 12 183 0.5831 5.7915375455563134E-01
2L_15237696_SNP G A 0.07035 14 185 0.4016 3.9748687326463306E-01
2L_15237726_SNP T A 0.1075 20 166 0.896 8.9380030731812943E-01
2L_15237730_SNP A G 0.1503 29 164 0.798 7.9472593834179750E-01
2L_15237775_DEL G GGAGG 0.05348 10 177 0.3849 3.7567702384592649E-01
2L_15237935_SNP C T 0.1495 29 165 0.5453 5.4344440457315746E-01
2L_15238030_SNP A G 0.1658 31 156 0.6648 6.6420916580945999E-01
2L_15238070_SNP A G 0.1739 32 152 0.3185 3.1509290365160869E-01
2L_15238141_SNP C A 0.1976 33 134 0.3731 3.7324829734408194E-01
2L_15238472_SNP A G 0.07216 14 180 0.8953 8.9387237360829008E-01
2L_15238529_SNP A T 0.06806 13 178 0.7608 7.5652904812923660E-01
2L_15238533_SNP C T 0.06771 13 179 0.7713 7.6749630197807650E-01
2L_15238564_SNP T C 0.08808 17 176 0.5742 5.6837876445942892E-01
2L_15238579_SNP C T 0.06349 12 177 0.1952 1.8710370688873990E-01
2L_15238598_SNP A C 0.1276 25 171 0.2961 2.8995950167256068E-01
2L_15238603_SNP T C 0.3043 56 128 0.7738 7.6862965984746290E-01
2L_15238862_SNP A C 0.3503 62 115 0.02964 2.2674261798316435E-02
2L_15239010_SNP C T 0.4111 74 106 0.3315 3.1567246259040949E-01
2L_15239072_INS A ACAGGAGACGACGAAG 0.2834 53 134 0.8427 8.3829707173452550E-01
2L_15239074_SNP C T 0.2827 54 137 0.8482 8.4437813409952034E-01
2L_15239254_SNP G A 0.453 82 99 0.4892 4.8300438434108928E-01
2L_15239258_SNP T C 0.3587 66 118 0.694 7.2185510922969820E-01
2L_15239278_SNP G A 0.4121 75 107 0.9129 9.1116105083486343E-01
2L_15239437_SNP A G 0.06154 12 183 0.8547 8.5348149007606589E-01
2L_15239440_SNP A G 0.05699 11 182 0.7244 7.2124042975776903E-01
2L_15239441_SNP G T 0.05181 10 183 0.7234 7.1988029189199887E-01
2L_15239443_SNP T A 0.06218 12 181 0.7843 7.8184810309655783E-01
2L_15239447_DEL AA C 0.4778 86 94 0.3949 3.7915256154775134E-01
2L_15239461_SNP A C 0.06154 12 183 0.8547 8.5348149007606589E-01
2L_15239466_SNP C T 0.06154 12 183 0.8547 8.5348149007606589E-01
2L_15239495_SNP G T 0.06154 12 183 0.8547 8.5348149007606589E-01
2L_15239497_SNP A G 0.06154 12 183 0.8547 8.5348149007606589E-01
2L_15239504_SNP G A 0.06154 12 183 0.8547 8.5348149007606589E-01
2L_15239523_SNP A G 0.3351 62 123 0.291 2.8050680059699817E-01
2L_15239533_SNP T G 0.309 55 123 0.3689 3.5021974520367960E-01
2L_15239548_SNP T C 0.3167 57 123 0.3746 3.5818228593795498E-01
2L_15239550_SNP T A 0.3128 56 123 0.4921 4.8065237998477806E-01
2L_15239562_SNP A C 0.3533 65 119 0.5547 5.4492233100462140E-01
2L_15239573_SNP A T 0.3516 64 118 0.4773 4.6494352147953388E-01
2L_15239580_SNP G A 0.09043 17 171 0.3414 3.3690912184020527E-01
2L_15239583_SNP C T 0.4709 81 91 0.7566 7.4672610298988906E-01
2L_15239587_SNP A G 0.4713 82 92 0.9072 9.0353187404737301E-01
2L_15239593_SNP G C 0.3478 64 120 0.5237 5.1029679845134357E-01
2L_15239596_SNP G C 0.5 88 88 0.9472 9.4525618558881719E-01
2L_15239662_SNP A T 0.3978 72 109 0.6607 6.4875699655970598E-01
2L_15239669_SNP T G 0.4 72 108 0.4633 4.5310993036586567E-01
2L_15239677_SNP A G 0.4045 72 106 0.4128 3.9399239648784490E-01
2L_15239682_SNP C T 0.3944 71 109 0.5912 5.7674820602998733E-01
2L_15239697_SNP C T 0.3279 60 123 0.9535 9.5250616730136550E-01
2L_15239700_SNP A T 0.1858 34 149 0.4897 4.7572957933625382E-01
2L_15239757_INS AA A 0.3333 60 120 0.5579 5.4126603549253072E-01
2L_15239853_SNP A G 0.101 20 178 0.1922 1.8745571497662361E-01
2L_15239903_SNP G A 0.3989 73 110 0.1831 1.7199847093019704E-01
2L_15239935_SNP A C 0.1026 20 175 0.1804 1.7847138293561982E-01
2L_15240018_SNP C T 0.3424 63 121 0.4876 4.7425259200365055E-01
2L_15240029_SNP G T 0.09326 18 175 0.2905 2.8201314143470613E-01
2L_15240039_SNP C G 0.1497 28 159 0.487 4.7787107873545331E-01
2L_15240046_SNP C G 0.05789 11 179 0.2491 2.3678386055084699E-01
2L_15240047_SNP C A 0.09231 18 177 0.2132 2.0554564949059406E-01
2L_15240074_SNP C T 0.4972 89 90 0.2094 1.8742691934259437E-01
2L_15240076_DEL A AA 0.1587 30 159 0.3292 3.2465036622671861E-01
2L_15240079_SNP G A 0.1579 30 160 0.341 3.3707182490406584E-01
2L_15240081_SNP T A 0.2957 55 131 0.4523 4.3735529383101646E-01
2L_15240083_SNP C T 0.2802 51 131 0.6207 6.0709167076856319E-01
2L_15240095_SNP G C 0.1488 25 143 0.1188 1.0157873019116481E-01
2L_15240117_SNP A T 0.1522 28 156 0.2917 2.9160242847058682E-01
2L_15240130_INS ACAAGTGCATGA A 0.1551 29 158 0.1977 1.9394531369121160E-01
2L_15240144_SNP T A 0.1354 26 166 0.3045 3.0026285087513405E-01
2L_15240146_SNP G A 0.05759 11 180 0.2457 2.3462641067664236E-01
2L_15240147_DEL T TAA 0.05759 11 180 0.2457 2.3462641067664236E-01
2L_15240152_SNP A G 0.1354 26 166 0.3045 3.0026285087513405E-01
2L_15240154_SNP A G 0.462 85 99 0.1668 1.5434214277123892E-01
2L_15240165_SNP A T 0.201 39 155 0.8842 8.8201259486621364E-01
2L_15240176_SNP C A 0.2324 43 142 0.1028 9.4238886022138146E-02
2L_15240178_SNP C T 0.2116 40 149 0.06129 5.8213812907997389E-02
2L_15240201_SNP C A 0.4536 83 100 0.1465 1.3347854497957956E-01
2L_15240219_SNP T C 0.1421 27 163 0.3023 2.9673223807491433E-01
2L_15240228_SNP G T 0.1283 24 163 0.3205 3.1097467065849360E-01
2L_15240234_SNP A C 0.139 26 161 0.3742 3.6518762781446357E-01
2L_15240241_MNP CCG GAA 0.1421 27 163 0.3206 3.1392888256146412E-01
2L_15240250_SNP G A 0.133 25 163 0.2984 2.9000112220793239E-01
2L_15240255_DEL T TTT 0.4469 80 99 0.2118 1.9533884156094750E-01
2L_15240287_SNP A G 0.2597 47 134 0.57 5.5369675506671956E-01
2L_15240366_SNP G A 0.05759 11 180 0.4814 4.7059193986913894E-01
2L_15240413_SNP G A 0.05085 9 168 0.4127 3.9450283760871285E-01
2L_15240530_SNP G C 0.4807 87 94 0.2959 2.9014130019909845E-01
2L_15240560_SNP A G 0.3702 67 114 0.8362 8.3457056226764470E-01
2L_15240600_SNP C G 0.1649 31 157 0.9641 9.6326208718776840E-01
2L_15240660_SNP G C 0.3125 55 121 0.4965 4.9063557798655222E-01
2L_15240829_SNP C T 0.4317 79 104 0.4121 4.2425398500350087E-01
2L_15240867_SNP T A 0.254 48 141 0.305 2.9432160145936448E-01
2L_15240901_SNP C A 0.2193 41 146 0.2244 2.2163311483148063E-01
2L_15240909_SNP C T 0.4475 81 100 0.4054 3.9733886807274610E-01
2L_15240923_SNP T C 0.2174 40 144 0.06432 5.7450951494013129E-02
2L_15240994_SNP T C 0.2353 44 143 0.8324 8.2711608908697976E-01
2L_15241056_SNP C T 0.2139 40 147 0.9935 9.9337230730232617E-01
2L_15241067_SNP A C 0.06566 13 185 0.47 4.6519700457643109E-01
2L_15241075_SNP T C 0.2181 41 147 0.9643 9.6375415180396662E-01
2L_15241194_SNP G A 0.2228 43 150 0.4594 4.5146517215822257E-01
2L_15241329_SNP A G 0.463 75 87 0.0626 5.1192825278391932E-02
2L_15241346_SNP A G 0.3944 71 109 0.5678 5.5850440376477006E-01
2L_15241348_SNP G C 0.4689 83 94 0.2331 2.2341092958829123E-01
2L_15241351_SNP T G 0.1168 23 174 0.5847 5.8002296102109552E-01
2L_15241397_SNP A C 0.1923 35 147 0.3694 3.6096877862237675E-01
2L_15241412_SNP A C 0.1168 23 174 0.5775 5.7241668628389497E-01
2L_15241528_SNP G A 0.4302 77 102 0.5284 5.1182796275406450E-01
2L_15241535_SNP T A 0.1802 31 141 0.4921 4.7302490457328639E-01
2L_15241542_SNP T A 0.1648 30 152 0.4599 4.4325497478177556E-01
2L_15241545_SNP T G 0.163 30 154 0.4484 4.3609163369483706E-01
2L_15241547_SNP T A 0.172 32 154 0.5798 5.6968609179365781E-01
2L_15241549_INS TG T 0.172 32 154 0.5798 5.6968609179365781E-01
2L_15241551_SNP A T 0.232 42 139 0.7464 7.3805428295899744E-01
2L_15241554_SNP A C 0.1858 34 149 0.7967 7.9190366298494741E-01
2L_15241556_SNP T A 0.1694 31 152 0.5873 5.7455866383623977E-01
2L_15241560_SNP A T 0.172 32 154 0.5798 5.6968609179365781E-01
2L_15241563_SNP A G 0.172 32 154 0.5798 5.6968609179365781E-01
2L_15241565_SNP T C 0.1676 31 154 0.6439 6.3451101058525805E-01
2L_15241566_INS AC A 0.173 32 153 0.598 5.8788047862648440E-01
2L_15241570_SNP T G 0.1694 31 152 0.6818 6.7232760544916437E-01
2L_15241571_SNP G C 0.1694 31 152 0.5973 5.8574238684995183E-01
2L_15241572_INS AACACGATCCG A 0.1784 33 152 0.5281 5.1618530352424430E-01
2L_15241575_SNP T A 0.1749 32 151 0.664 6.5459104377772870E-01
2L_15241576_SNP T A 0.1722 31 149 0.659 6.4632658217254568E-01
2L_15241578_DEL A AA 0.07895 15 175 0.3982 3.8800970827482006E-01
2L_15241578_SNP T A 0.2012 33 131 0.4229 4.0499934843848739E-01
2L_15241583_SNP T A 0.1713 31 150 0.7295 7.2073782464721359E-01
2L_15241589_SNP T A 0.1749 32 151 0.4418 4.2780166737403380E-01
2L_15241591_SNP A T 0.1713 31 150 0.7193 7.1072050208204840E-01
2L_15241594_INS AAAGACTTA A 0.1784 33 152 0.5308 5.1907740815956904E-01
2L_15241596_SNP G C 0.3 54 126 0.335 3.1963569231664435E-01
2L_15241597_SNP T C 0.1784 33 152 0.5308 5.1907740815956904E-01
2L_15241599_SNP C T 0.05759 11 180 0.1769 1.6785855873796007E-01
2L_15241600_SNP A T 0.1703 31 151 0.3785 3.6564721497462260E-01
2L_15241601_SNP T C 0.1739 32 152 0.5782 5.6814695746506516E-01
2L_15241602_SNP G A 0.2389 43 137 0.7544 7.4596349890345559E-01
2L_15241603_SNP A C 0.1858 34 149 0.5865 5.7367069678219729E-01
2L_15241604_INS GGATTTCGTGGA G 0.1351 25 160 0.4008 3.8859110274554454E-01
2L_15241610_INS TTACGCCTCTAA T 0.1755 33 155 0.5011 4.9127222478421839E-01
2L_15241619_SNP A G 0.1568 29 156 0.5091 4.9515256200320190E-01
2L_15241621_SNP T C 0.1522 28 156 0.4551 4.3922573914844376E-01
2L_15241628_SNP T G 0.1522 28 156 0.4949 4.7952824625136647E-01
2L_15241630_SNP T A 0.1522 28 156 0.4927 4.7741807249114832E-01
2L_15241658_SNP C A 0.118 21 157 0.5809 5.6255964586370966E-01
2L_15241663_SNP A T 0.1429 26 156 0.509 4.9219749340342023E-01
2L_15241664_SNP A G 0.1381 25 156 0.5863 5.7087222268231874E-01
2L_15241670_DEL G GAT 0.1067 19 159 0.5929 5.7550720661508237E-01
2L_15241675_SNP A T 0.1381 25 156 0.5958 5.8045537187162521E-01
2L_15241676_SNP A C 0.113 20 157 0.9336 9.3057218414084264E-01
2L_15241688_SNP A T 0.1374 25 157 0.5906 5.7629754074662431E-01
2L_15241690_SNP T A 0.1381 25 156 0.616 6.0303281193883740E-01
2L_15241691_SNP T C 0.1374 25 157 0.5906 5.7629754074662431E-01
2L_15241694_INS TA G 0.1374 25 157 0.3885 3.7133094552753754E-01
2L_15241696_SNP G C 0.1326 24 157 0.2775 2.6045767959117905E-01
2L_15241699_SNP C G 0.1374 25 157 0.3652 3.4758929509647551E-01
2L_15241702_INS AC T 0.1374 25 157 0.2339 2.1914034951610084E-01
2L_15241704_SNP T A 0.1925 36 151 0.7497 7.4272846332875531E-01
2L_15241712_SNP A C 0.1467 27 157 0.2916 2.7699527270426572E-01
2L_15241714_SNP A C 0.1429 26 156 0.1591 1.4813600156019624E-01
2L_15241722_SNP T A 0.1333 24 156 0.2535 2.4330062081760728E-01
2L_15241724_SNP A C 0.1389 25 155 0.1912 1.8061406538613523E-01
2L_15241735_SNP A T 0.1341 24 155 0.393 3.7967261410866049E-01
2L_15241736_SNP T C 0.1341 24 155 0.393 3.7967261410866049E-01
2L_15241738_SNP A T 0.1389 25 155 0.2933 2.7938799114402224E-01
2L_15241742_SNP C G 0.1548 26 142 0.2169 1.9808145421254275E-01
2L_15241743_SNP C T 0.1436 26 155 0.2666 2.5448082235924196E-01
2L_15241745_SNP A T 0.1397 25 154 0.1978 1.8731589304234342E-01
2L_15241748_SNP T A 0.125 22 154 0.3074 2.9289650500602038E-01
2L_15241757_SNP G A 0.1285 23 156 0.5124 5.0171840369546028E-01
2L_15241759_SNP T A 0.1292 23 155 0.5346 5.2391393950553300E-01
2L_15241761_MNP ACG CAT 0.1389 25 155 0.4012 3.9053321082257753E-01
2L_15241768_SNP C T 0.1404 25 153 0.4191 4.1132478977132736E-01
2L_15241772_SNP A G 0.1356 24 153 0.8027 7.9754027159091889E-01
2L_15241775_SNP A T 0.1371 24 151 0.5652 5.5292894944263482E-01
2L_15241779_SNP T C 0.1667 30 150 0.566 5.5487728139405446E-01
2L_15241785_SNP A G 0.1508 27 152 0.6573 6.4810761670981787E-01
2L_15241786_SNP G A 0.1648 30 152 0.5931 5.8362207307230296E-01
2L_15241790_SNP A T 0.1703 31 151 0.5813 5.7006114199834568E-01
2L_15241791_DEL T TTTT 0.1307 23 153 0.6165 6.0318040624546154E-01
2L_15241796_SNP C T 0.1593 29 153 0.3478 3.3592253608419897E-01
2L_15241798_SNP C G 0.163 30 154 0.4626 4.5238176844952072E-01
2L_15241801_SNP A G 0.1648 30 152 0.4535 4.4126908438573187E-01
2L_15241844_SNP G T 0.1263 24 166 0.2482 2.3731989179444457E-01
2L_15241933_SNP A T 0.1122 22 174 0.5159 5.0973244242371929E-01
2L_15241956_SNP G A 0.05584 11 186 0.9369 9.3619651485841104E-01
2L_15241980_DEL C CATT 0.09424 18 173 0.7784 7.8223408729440846E-01
2L_15242023_SNP T G 0.05181 10 183 0.5928 5.8819385509334343E-01
2L_15242377_SNP T C 0.2179 39 140 0.2075 1.9598091080548652E-01
2L_15242398_SNP G C 0.4333 78 102 0.7143 7.0189679070077537E-01
2L_15242530_DEL CAC C 0.4722 85 95 0.8613 8.5590585818681497E-01
2L_15242608_SNP C G 0.2842 52 131 0.0437 4.0415211239708912E-02
2L_15242698_SNP G T 0.4341 79 103 0.9706 9.6992906345770125E-01
2L_15242699_SNP T C 0.06316 12 178 0.1386 1.3871242556791630E-01
2L_15242710_SNP A T 0.4348 80 104 0.9386 9.3705968384882921E-01
2L_15242737_SNP G A 0.05759 11 180 0.2893 2.8091572599014059E-01
2L_15242751_SNP T G 0.06186 12 182 0.9199 9.1932907358867599E-01
2L_15242756_SNP G C 0.0663 12 169 0.4135 3.9580917995561915E-01
2L_15242800_SNP T G 0.1016 19 168 0.3153 3.0676577056536802E-01
2L_15242809_SNP G T 0.1011 19 169 0.4979 4.8908550764675007E-01
2L_15242817_SNP T C 0.4326 77 101 0.8425 8.3812683546976996E-01
2L_15242833_SNP C T 0.4365 79 102 0.7274 7.2217861355226842E-01
2L_15242835_SNP T C 0.4302 77 102 0.7382 7.3152670022037891E-01
2L_15242836_DEL T TAATTGACTTAAT 0.05181 10 183 0.5191 5.1091140902961119E-01
2L_15242850_DEL C CAAA 0.0567 11 183 0.496 4.8860738276651605E-01
2L_15242871_SNP G T 0.4216 78 107 0.5127 4.9946468748475514E-01
2L_15242878_INS A AA 0.3714 65 110 0.2522 2.3789475509863467E-01
2L_15242945_SNP A G 0.4921 93 96 0.7659 7.6301569621835552E-01
2L_15243087_INS CCC C 0.05729 11 181 0.4788 4.7069290949987697E-01
2L_15243089_SNP G A 0.05789 11 179 0.4763 4.6602685901128438E-01
2L_15243114_SNP C T 0.3353 58 115 0.6695 6.5498896061556588E-01
2L_15243463_SNP T C 0.1015 20 177 0.7487 7.4556744610810943E-01
2L_15243573_SNP A T 0.1105 19 153 0.5835 5.6260683068410522E-01
2L_15243577_SNP G C 0.09794 19 175 0.7471 7.5237587624250901E-01
2L_15243580_SNP T G 0.1658 31 156 0.8879 8.8433882501400785E-01
2L_15243590_SNP A G 0.08824 15 155 0.6592 6.5012325207362065E-01
2L_15243655_SNP C T 0.107 20 167 0.3827 3.7444735717667743E-01
2L_15243661_SNP T C 0.2682 48 131 0.3307 3.2945560654995099E-01
2L_15243736_SNP T A 0.1243 23 162 0.05666 5.3029188401555218E-02
2L_15243746_SNP T G 0.1421 26 157 0.2571 2.4960404755263488E-01
2L_15243755_SNP G A 0.2921 52 126 0.9489 9.4779152917584808E-01
2L_15243798_SNP A G 0.2912 53 129 0.5798 5.7576203802331860E-01
2L_15243963_SNP A G 0.15 27 153 0.5445 5.4133909778415235E-01
2L_15243978_SNP A G 0.3462 63 119 0.3658 3.4789502227576730E-01
2L_15243988_SNP T A 0.3316 62 125 0.4399 4.2946040880796621E-01
2L_15244000_SNP C T 0.3152 58 126 0.6737 6.7887050638269819E-01
2L_15244011_DEL T AAA 0.3152 58 126 0.4294 4.2139663693757079E-01
2L_15244068_SNP T A 0.09896 19 173 0.8626 8.6539962507029911E-01
2L_15244093_DEL CTTTTCA TTAAAATTCTAATAATTTAATATTAATAATAATTTTAATTTCACTTTCTTTGCTAGAGCTGTTGGAT 0.05699 11 182 0.4487 4.4187306221731437E-01
2L_15244128_SNP C T 0.1006 17 152 0.9596 9.5826444599590188E-01
2L_15244153_SNP A G 0.1173 21 158 0.3714 3.6097296061351292E-01
2L_15244231_SNP G A 0.05759 11 180 0.7352 7.3065187638956575E-01
2L_15244270_SNP A G 0.1088 21 172 0.1502 1.4401470162110330E-01
2L_15244407_SNP A G 0.4785 89 97 0.8001 7.9708620365972394E-01
2L_15244437_SNP A T 0.2757 51 134 0.906 9.0313268931970814E-01
2L_15244438_SNP T C 0.2674 50 137 0.8628 8.5911895830593599E-01
2L_15244672_SNP A G 0.1094 21 171 0.5563 5.4781543779850073E-01
2L_15244701_SNP A T 0.07143 14 182 0.2382 2.3111254787087410E-01
2L_15244842_SNP G A 0.1276 25 171 0.7618 7.5848205467549867E-01
2L_15244865_DEL A AC 0.07772 15 178 0.4684 4.6265598481863612E-01
2L_15244868_SNP C T 0.07772 15 178 0.4684 4.6265598481863612E-01
2L_15244872_SNP G A 0.1237 24 170 0.5304 5.2279645983208423E-01
2L_15244888_SNP G T 0.07179 14 181 0.22 2.1186353762901722E-01
2L_15244896_SNP A C 0.1947 37 153 0.7096 7.0465723589449913E-01
2L_15244957_SNP G A 0.4944 89 91 0.2572 2.3807736438053961E-01
2L_15245000_SNP A T 0.1414 27 164 0.8389 8.3572499465204453E-01
2L_15245011_SNP G A 0.3135 58 127 0.137 1.2600873456322625E-01
2L_15245047_SNP A G 0.06701 13 181 0.2353 2.3041048376632711E-01
2L_15245080_SNP C G 0.3333 61 122 0.7506 7.4123976879739950E-01
2L_15245144_SNP T C 0.1421 28 169 0.004641 4.3302236897535930E-03
2L_15245159_SNP T G 0.1309 25 166 0.6167 6.0984845952769862E-01
2L_15245212_SNP T G 0.07772 15 178 0.2638 2.5409589584914072E-01
2L_15245315_SNP A G 0.3094 56 125 0.339 3.3437051891611669E-01
2L_15245457_SNP T C 0.358 63 113 0.4115 4.0227997283145123E-01
2L_15245458_SNP A G 0.06667 13 182 0.2422 2.3471336866001202E-01
2L_15245462_SNP A G 0.06701 13 181 0.5366 5.3057911514639033E-01
2L_15245594_SNP A G 0.2684 51 139 0.6756 6.6892698746428092E-01
2L_15245710_SNP T C 0.1 18 162 0.8833 8.8357169391102075E-01
2L_15245832_SNP A C 0.4916 88 91 0.9036 9.0067168548585042E-01
2L_15245841_DEL G GTGGGG 0.4629 81 94 0.6199 6.0849799590948184E-01
2L_15245862_SNP G A 0.4536 83 100 0.8286 8.2475984634716870E-01
2L_15245948_SNP C T 0.1094 21 171 0.8985 8.9838577352007798E-01
2L_15246090_DEL C CCCTCAGCCCC 0.1585 29 154 0.3321 3.1953427718893135E-01
2L_15246132_SNP T A 0.08854 17 175 0.2732 2.6511381798622902E-01
2L_15246150_SNP C T 0.05612 11 185 0.9691 9.6872000577131723E-01
2L_15246286_SNP T C 0.07107 14 183 0.3324 3.2700696489349812E-01
2L_15246315_SNP C T 0.1406 27 165 0.2332 2.2919485082050894E-01
2L_15246371_DEL G GTTACTCGATGG 0.2162 40 145 0.56 5.4935790438349152E-01
2L_15246387_SNP G C 0.2 37 148 0.2494 2.3585942513134028E-01
2L_15246395_SNP C T 0.1989 37 149 0.303 2.8926235963832936E-01
2L_15246427_SNP G A 0.1344 25 161 0.3951 3.8693544163654792E-01
2L_15246430_SNP C T 0.3656 68 118 0.5743 5.6524174205277222E-01
2L_15246440_DEL T TTTAGTTTT 0.4722 85 95 0.4269 4.1124990914625326E-01
2L_15246450_INS AAACTAAAGCA A 0.4719 84 94 0.506 4.8945736293140063E-01
2L_15246481_SNP T C 0.1146 22 170 0.9347 9.3403914278861488E-01
2L_15246498_SNP T A 0.07254 14 179 0.7854 7.8315888081717766E-01
2L_15246501_SNP T A 0.3988 69 104 0.5758 5.6011136063268707E-01
2L_15246507_SNP T C 0.3812 69 112 0.6345 6.2031308439992494E-01
2L_15246510_SNP T C 0.09524 18 171 0.8776 8.7553497400837010E-01
2L_15246523_SNP A T 0.1875 33 143 0.7213 7.1127442139836594E-01
2L_15246607_SNP T A 0.05325 9 160 0.409 3.7921461101615084E-01
2L_15247121_SNP G T 0.3596 64 114 0.07684 7.0517550590451367E-02
2L_15247126_SNP G C 0.1017 18 159 0.4202 4.1325179501353448E-01
2L_15247372_SNP A G 0.2717 50 134 0.2359 2.2749379021996430E-01
2L_15247481_SNP A T 0.2434 46 143 0.9747 9.7448184869756960E-01
2L_15247547_SNP C G 0.3632 69 121 0.9932 9.9302724770268058E-01
2L_15247556_SNP T A 0.3564 67 121 0.9789 9.7817654694125300E-01
2L_15247715_SNP T C 0.3169 58 125 0.6153 6.0766036593684247E-01
2L_15247728_DEL G GG 0.3155 59 128 0.8586 8.5656001856043584E-01
2L_15247833_SNP A G 0.1129 21 165 0.3295 3.1517368683195546E-01
2L_15247851_SNP C T 0.1497 28 159 0.962 9.6108722193543417E-01
2L_15247895_DEL AA A 0.0838 15 164 0.446 4.4968731787060845E-01
2L_15247917_SNP T A 0.3017 54 125 0.9616 9.6055681393872183E-01
2L_15248032_SNP T C 0.2299 40 134 0.9202 9.1584304521539583E-01
2L_15248088_SNP A T 0.2584 46 132 0.9185 9.1618482420397263E-01
2L_15248135_SNP T A 0.2299 40 134 0.5802 5.7299541844939639E-01
2L_15248160_SNP C T 0.288 53 131 0.9755 9.7456691974911769E-01
2L_15248161_SNP A T 0.2849 53 133 0.9145 9.1212755616870755E-01
2L_15248164_SNP C G 0.2787 51 132 0.9123 9.1043380276452035E-01
2L_15248172_SNP A T 0.2787 51 132 0.916 9.1367675832174289E-01
2L_15248180_INS GT G 0.2811 52 133 0.9298 9.2826575940312306E-01
2L_15248188_SNP T A 0.2772 51 133 0.9479 9.4665262553721174E-01
2L_15248202_SNP T A 0.2663 49 135 0.9714 9.7070053020436964E-01
2L_15248211_SNP T C 0.2609 48 136 0.5276 5.1986075440725732E-01
2L_15248233_SNP C G 0.2568 47 136 0.4212 4.1347026463292280E-01
2L_15248234_SNP C T 0.2556 46 134 0.4899 4.7882375401272426E-01
2L_15248273_DEL G GCAG 0.257 46 133 0.4488 4.4209823162890682E-01
2L_15248285_SNP G A 0.2389 43 137 0.6284 6.1920273116427438E-01
2L_15248682_SNP T C 0.1889 34 146 0.7437 7.3430772865382110E-01
2L_15248709_SNP C T 0.3717 71 120 0.8554 8.5201507038313073E-01
2L_15248711_SNP G T 0.1862 35 153 0.9062 9.0394657243739496E-01
2L_15248724_SNP G A 0.2674 50 137 0.8766 8.7358509288329744E-01
2L_15248749_SNP A G 0.3351 62 123 0.6322 6.2291757598517095E-01
2L_15248754_SNP G A 0.2849 53 133 0.7487 7.4200109731616970E-01
2L_15248757_SNP T G 0.2772 51 133 0.6032 5.9096309758450927E-01
2L_15248760_SNP A C 0.289 50 123 0.7363 7.5394452253852773E-01
2L_15248788_SNP C T 0.4149 78 110 0.8029 7.9857823461571686E-01
2L_15248796_SNP T A 0.2811 52 133 0.7661 7.6110720642291541E-01
2L_15248800_SNP A T 0.2766 52 136 0.7559 7.5197540772219973E-01
2L_15248806_DEL T TAGAATATTCT 0.2796 52 134 0.5346 5.2401051905425167E-01
2L_15248820_SNP C A 0.3263 62 128 0.4201 4.1285773291686301E-01
2L_15248827_SNP C T 0.457 85 101 0.106 9.9744179020910484E-02
2L_15248834_SNP T G 0.4255 80 108 0.07392 6.9819456401114963E-02
2L_15248836_SNP A T 0.467 85 97 0.1114 1.0559509217001550E-01
2L_15248873_SNP A G 0.2787 51 132 0.6564 6.4798111532984026E-01
2L_15249065_SNP G C 0.1622 30 155 0.2196 2.1468035934443519E-01
2L_15249192_SNP T C 0.2086 39 148 0.4759 4.6241054519737013E-01
2L_15249199_SNP A G 0.2246 42 145 0.4511 4.4135078481234369E-01
2L_15249272_SNP T C 0.1858 34 149 0.6682 6.6104593704791603E-01
2L_15249486_SNP A G 0.06122 12 184 0.4971 4.9074363233307050E-01
2L_15249581_SNP A G 0.1036 20 173 0.4892 4.8566060143149214E-01
2L_15249591_SNP A G 0.09845 19 174 0.571 5.6772111829232630E-01
2L_15249791_SNP T A 0.435 77 100 0.3914 3.8086826794755768E-01
2L_15249828_DEL G GATTCGTTTTTGGCTCTTTTAAGTATTTATG 0.08065 15 171 0.3446 3.4089652488822009E-01
2L_15250094_INS TC T 0.1094 21 171 0.4014 3.9044961600773498E-01
2L_15250149_SNP G C 0.0914 17 169 0.784 7.7917141054785977E-01
2L_15250312_SNP G A 0.1173 21 158 0.5999 5.9462921770981114E-01
2L_15250342_SNP G A 0.0829 16 177 0.00109 9.4374120458103972E-04
2L_15250373_SNP T A 0.0829 16 177 0.001279 1.0108216236229110E-03
2L_15250436_SNP C T 0.08511 16 172 0.0008317 5.7804108484962489E-04
2L_15250440_SNP T A 0.08673 17 179 0.001011 8.4631455341553587E-04
2L_15250472_SNP T C 0.2086 39 148 0.9288 9.2764600749027537E-01
2L_15250505_SNP A T 0.3115 57 126 0.01594 1.2101943482669018E-02
2L_15250555_SNP G A 0.337 62 122 0.3911 3.7285577947960569E-01
2L_15250905_SNP C T 0.4778 86 94 0.2113 1.9161862256104101E-01
2L_15250907_SNP T C 0.375 66 110 0.2908 2.6955388222221366E-01
2L_15250908_SNP T C 0.05584 11 186 0.9997 9.9968995019724760E-01
2L_15250911_SNP T C 0.08197 15 168 0.3765 3.6177798626584778E-01
2L_15250931_SNP T C 0.05612 11 185 0.2706 2.6358166466527955E-01
2L_15250932_SNP G A 0.05128 10 185 0.3081 3.0003795475085260E-01
2L_15250963_INS CTACTTTCAAAATAC A 0.0884 16 165 0.3434 3.3991042440359298E-01
2L_15251207_SNP A G 0.3716 68 115 0.9284 9.2669337921565875E-01
2L_15251303_SNP T C 0.06599 13 184 0.735 7.3188263583807500E-01
2L_15251331_SNP A T 0.1571 30 161 0.9297 9.2877306760451428E-01
2L_15251382_SNP A G 0.08718 17 178 0.8697 8.6908794676094137E-01
2L_15251427_SNP A C 0.05128 10 185 0.663 6.6196711456433266E-01
2L_15251451_SNP G A 0.05641 11 184 0.509 5.0719209787900066E-01
2L_15251457_SNP C T 0.4309 81 107 0.1058 9.9745643060135669E-02
2L_15251463_SNP T C 0.05641 11 184 0.5156 5.1356316124699464E-01
2L_15251517_SNP A G 0.1204 23 168 0.5357 5.2769682356998615E-01
2L_15251583_SNP T C 0.3169 58 125 0.0927 8.4754720823402074E-02
2L_15251706_SNP A G 0.06091 12 185 0.3562 3.4973800564845292E-01
2L_15251718_SNP A G 0.3027 56 129 0.4991 4.8322545315822596E-01
2L_15251766_SNP C T 0.1632 31 159 0.5685 5.6274055236952858E-01
2L_15251794_SNP T C 0.1414 27 164 0.6219 6.1409258153581092E-01
2L_15251799_SNP A G 0.08718 17 178 0.724 7.2007906231623098E-01
2L_15251889_SNP T C 0.45 81 99 0.06288 5.4927294657833969E-02
2L_15251916_SNP A C 0.226 40 137 0.2208 2.0071719119631160E-01
2L_15252027_SNP C A 0.3697 61 104 0.01245 8.3620401607320122E-03
2L_15252081_SNP T C 0.0625 12 180 0.8572 8.5501605508817313E-01
2L_15252088_SNP T C 0.0625 12 180 0.846 8.4353888217761885E-01
2L_15252123_SNP A G 0.1844 33 146 0.2358 2.1856365649269727E-01
2L_15252303_SNP G C 0.1728 33 158 0.5676 5.5884290965339045E-01
2L_15252399_SNP G A 0.1719 33 159 0.827 8.2510799428267756E-01
2L_15252409_INS CTTTGATTC C 0.1209 22 160 0.9542 9.5321612017930468E-01
2L_15252445_SNP T C 0.1064 20 168 0.346 3.4210415031292019E-01
2L_15252447_SNP T C 0.1111 21 168 0.4053 4.0248115140188523E-01
2L_15252448_SNP A G 0.1064 20 168 0.346 3.4210415031292019E-01
2L_15252484_SNP G A 0.08333 16 176 0.0772 7.8426829122734257E-02
2L_15252897_SNP C T 0.4333 78 102 0.7082 6.9794304004501573E-01
2L_15253028_SNP A T 0.171 33 160 0.5851 5.8051516027631400E-01
2L_15253054_SNP T C 0.171 33 160 0.5267 5.2182796559958367E-01
2L_15253055_SNP G A 0.1623 31 160 0.487 4.7994979625449219E-01
2L_15253057_DEL T TTTAT 0.1675 32 159 0.4719 4.6507712155112801E-01
2L_15253065_SNP A T 0.388 71 112 0.6799 6.7422814820115029E-01
2L_15253096_SNP C T 0.3829 67 108 0.6996 6.8948489369842381E-01
2L_15253101_INS TTTAAT T 0.3626 62 109 0.5696 5.5743581187740066E-01
2L_15253111_SNP A T 0.4076 75 109 0.8041 7.9891209954224551E-01
2L_15253153_SNP G A 0.1047 20 171 0.5289 5.2015706523190874E-01
2L_15253286_SNP G C 0.07576 15 183 0.9085 9.0784372587753781E-01
2L_15253301_SNP T C 0.09045 18 181 0.9964 9.9631842430262985E-01
2L_15253532_SNP G A 0.4775 85 93 0.9986 9.9855373503561651E-01
2L_15253593_INS AAACTAAAC A 0.06557 12 171 0.3746 3.6862471651894613E-01
2L_15253600_INS TTTT T 0.09091 17 170 0.2749 2.7191765194030049E-01
2L_15253995_SNP C A 0.4457 82 102 0.5734 5.6522948534704032E-01
2L_15254016_SNP A T 0.4649 86 99 0.6678 6.6369517950749124E-01
2L_15254063_SNP G A 0.1257 24 167 0.007286 6.3673993279748991E-03
2L_15254133_SNP G A 0.4974 94 95 0.7718 7.6794261442945311E-01
2L_15254206_SNP T C 0.3913 72 112 0.049 4.8858802172974010E-02
2L_15254229_SNP T C 0.4324 80 105 0.0302 2.9881318935925289E-02
2L_15254416_SNP T A 0.05699 11 182 0.8034 7.9930792140413209E-01
2L_15254436_SNP C A 0.06186 12 182 0.3071 3.0728005177900852E-01
2L_15254437_DEL A AAC 0.06599 13 184 0.1879 1.8299657120487556E-01
2L_15254548_SNP A G 0.453 82 99 0.4444 4.2715244610509717E-01
2L_15254596_SNP G A 0.4231 77 105 0.4424 4.2836172600418754E-01
2L_15254718_INS A AAA 0.2556 46 134 0.367 4.5072049457005059E-01
2L_15254723_SNP G T 0.09524 18 171 0.7131 7.0682499851890679E-01
2L_15254830_SNP A G 0.2816 49 125 0.8064 7.9984701737242148E-01
2L_15254842_SNP T C 0.3429 60 115 0.3622 3.5269173510061291E-01
2L_15255034_SNP T C 0.2353 44 143 0.09615 9.6945840887189494E-02
2L_15255037_SNP A G 0.3407 62 120 0.1077 1.0292466400998290E-01
2L_15255046_SNP T C 0.3277 58 119 0.06652 6.1221811217671077E-02
2L_15255070_SNP G A 0.3483 62 116 0.1721 1.6388254698389448E-01
2L_15255073_SNP T A 0.3587 66 118 0.1638 1.5605245338226359E-01
2L_15255118_SNP C T 0.2337 43 141 0.1944 1.9116975119871349E-01
2L_15255136_SNP G A 0.4451 81 101 0.5063 5.0634055432326175E-01
2L_15255171_SNP A C 0.1862 35 153 0.1262 1.2179514797634194E-01
2L_15255180_SNP A T 0.07812 15 177 0.01264 1.3033947983983933E-02
2L_15255193_SNP G A 0.2042 39 152 0.1302 1.2330812198095542E-01
2L_15255198_SNP A C 0.3676 68 117 0.6021 5.9355181306151727E-01
2L_15255201_SNP C T 0.3702 67 114 0.6933 6.8546477656997529E-01
2L_15255328_SNP G C 0.322 57 120 0.09421 8.4999774183486143E-02
2L_15255361_SNP G C 0.3443 63 120 0.04389 3.8509075503054171E-02
2L_15255370_SNP G A 0.322 57 120 0.1082 9.6957267016612003E-02
2L_15255394_SNP A G 0.4309 78 103 0.05546 4.7356704376474448E-02
2L_15255397_SNP G A 0.427 76 102 0.03636 2.9001655276705340E-02
2L_15255403_SNP C T 0.4382 78 100 0.04584 3.7394285312224690E-02
2L_15255442_SNP C T 0.1778 32 148 0.6389 6.3448907109088459E-01
2L_15255467_SNP C T 0.4045 72 106 0.02448 2.0278866268266499E-02
2L_15255514_SNP C T 0.4888 87 91 0.007829 7.0258726058224849E-03
2L_15255552_SNP C T 0.2043 38 148 0.3784 3.7253906531522341E-01
2L_15255589_SNP A C 0.35 63 117 0.0111 1.0101838895591603E-02
2L_15255649_SNP T A 0.3464 62 117 0.001327 9.2993181156905355E-04
2L_15255781_SNP C T 0.178 34 157 0.2108 2.0143449593869889E-01
2L_15255898_SNP G T 0.1702 32 156 0.009765 8.4664763168117389E-03
2L_15255955_SNP T G 0.07487 14 173 0.3259 3.2472723348561272E-01
2L_15256108_SNP T C 0.2032 38 149 0.6355 6.2467400066274725E-01
2L_15256579_SNP T G 0.4333 78 102 0.03424 2.7096591082199546E-02
2L_15256612_SNP C T 0.08021 15 172 0.2591 2.5677622083984941E-01
2L_15256622_SNP T A 0.08021 15 172 0.2591 2.5677622083984941E-01
2L_15256822_SNP C G 0.05155 10 184 0.3734 3.6733315966709923E-01
2L_15256827_SNP T G 0.2688 50 136 0.6283 6.2193040533964017E-01
2L_15256926_SNP G A 0.07732 15 179 0.8908 8.8940526994084235E-01
2L_15256946_SNP A G 0.07179 14 181 0.1508 1.4530804976687806E-01
2L_15256983_SNP T C 0.3646 66 115 0.04614 3.7351600866514047E-02
2L_15257064_SNP C A 0.07527 14 172 0.2576 2.5464073133801890E-01
2L_15257067_SNP A G 0.08511 16 172 0.2141 2.1266671287236305E-01
2L_15257369_SNP G A 0.2378 44 141 0.01065 8.5775863020752519E-03
2L_15257417_SNP A G 0.1128 22 173 0.001125 1.0061943549376352E-03
2L_15257503_SNP G A 0.1799 34 155 0.007451 6.6035107919483558E-03
2L_15257505_SNP C T 0.1186 23 171 0.0003738 3.1698653777870970E-04
2L_15257741_SNP T G 0.3616 64 113 0.5315 5.1314973322258206E-01
2L_15257816_SNP T G 0.1808 32 145 0.3019 2.8522635003701236E-01
2L_15257826_SNP C A 0.3908 68 106 0.6815 6.7039734428077646E-01
2L_15257847_SNP G A 0.2088 38 144 0.4576 4.4074987145597899E-01
2L_15257925_SNP T C 0.2228 41 143 0.5512 5.3650310513320731E-01
2L_15258024_SNP G A 0.1026 20 175 0.1277 1.2153820326555143E-01
2L_15258205_SNP G C 0.1828 34 152 0.5157 5.0163041578388801E-01
2L_15258289_SNP T C 0.2941 55 132 0.9969 9.9683806380185380E-01
2L_15258424_SNP T C 0.1 19 171 0.188 1.8296422633910281E-01
2L_15258456_SNP C A 0.2151 40 146 0.6075 6.0048838227306756E-01
2L_15258467_SNP A C 0.3005 55 128 0.3496 3.3254219140170416E-01
2L_15258478_SNP G A 0.1809 34 154 0.227 2.1498222930797373E-01
2L_15258481_SNP G A 0.1818 34 153 0.2467 2.3642502005120003E-01
2L_15258499_SNP A G 0.3222 58 122 0.4313 4.1730940110203707E-01
2L_15258511_SNP T C 0.2989 55 129 0.1925 1.8070046857440869E-01
2L_15258596_SNP T A 0.1351 25 160 0.3514 3.3758717606237487E-01
2L_15258627_SNP A G 0.09744 19 176 0.676 6.7265484644889428E-01
2L_15258678_SNP T A 0.4667 84 96 0.05744 4.7304453482825845E-02
2L_15258681_SNP A G 0.4611 83 97 0.06437 5.3107558758094003E-02
2L_15258684_SNP T G 0.4581 82 97 0.1022 9.0508870186845947E-02
2L_15258687_SNP C T 0.4637 83 96 0.05794 4.7182353141091711E-02
2L_15258716_SNP A G 0.3611 65 115 0.1243 1.0880672672225644E-01
2L_15258754_SNP C T 0.4674 86 98 0.007796 5.7556874913931187E-03
2L_15258776_SNP A T 0.45 81 99 0.01243 9.2623521786098471E-03
2L_15258797_SNP T G 0.1474 28 162 0.1266 1.2147914195078591E-01
2L_15258798_SNP T G 0.1421 27 163 0.1709 1.6029500166335642E-01
2L_15258882_SNP T A 0.06154 12 183 0.03345 3.2067126776652757E-02
2L_15258912_SNP A C 0.1094 21 171 0.02244 1.9478453358912792E-02
2L_15258981_SNP A G 0.2656 51 141 0.401 3.8948540228628237E-01
2L_15259028_SNP G C 0.1554 30 163 0.0585 5.4641040963189329E-02
2L_15259034_SNP C A 0.05155 10 184 0.5971 5.9425493352449155E-01
2L_15259050_SNP G T 0.2513 47 140 0.2067 1.9969052800004206E-01
2L_15259070_SNP A G 0.1378 27 169 0.2267 2.2399230140632953E-01
2L_15259328_INS GGTTGG G 0.4176 71 99 0.6206 6.2256014028818374E-01
2L_15259430_SNP T C 0.4111 74 106 0.2916 2.7621413050364552E-01
2L_15259453_SNP A T 0.3495 65 121 0.6664 6.5939687838470151E-01
2L_15259478_SNP C G 0.2646 50 139 0.3149 3.2246629590868447E-01
2L_15259752_SNP G T 0.3895 67 105 0.7319 7.1929465837134143E-01
2L_15259759_SNP G C 0.386 66 105 0.8916 8.8972136955869741E-01
2L_15259763_SNP T C 0.3407 62 120 0.8841 8.8060639721745715E-01
2L_15259933_SNP C A 0.3616 64 113 0.2536 2.4982051783289083E-01
2L_15259934_SNP G A 0.3708 66 112 0.3092 3.0245494422092623E-01
2L_15259991_SNP C G 0.453 82 99 0.2044 1.8996359265772156E-01
2L_15260060_DEL G GG 0.3295 57 116 0.4666 4.5082460766657750E-01
2L_15260136_SNP C A 0.4615 84 98 0.6539 6.4166533421649441E-01
2L_15260283_INS ACCAAAGACAAAA A 0.07937 15 174 0.3886 3.7790327542900304E-01
2L_15260288_SNP A T 0.1399 27 166 0.1911 1.8455283630546282E-01
2L_15260312_SNP G A 0.3065 57 129 0.7756 7.6966364864309567E-01
2L_15260326_SNP G C 0.1064 20 168 0.5202 5.1068157844647533E-01
2L_15260356_SNP C T 0.388 71 112 0.888 8.8555854902168829E-01
2L_15260449_SNP A C 0.05584 11 186 0.2993 2.9318232032321856E-01
2L_15260608_SNP T C 0.08205 16 179 0.2573 2.4973674100853627E-01
2L_15260635_SNP T A 0.4032 75 111 0.6058 6.0149676167925081E-01
2L_15260728_SNP A G 0.07576 15 183 0.4579 4.5282728665875727E-01
2L_15260816_SNP C T 0.08247 16 178 0.0007369 6.1089159274083072E-04
2L_15260876_SNP T A 0.07292 14 178 0.0205 1.8625538558115395E-02
2L_15260920_SNP A G 0.1587 30 159 0.8118 8.0824575283904621E-01
2L_15261177_SNP G T 0.1071 21 175 0.4413 4.3508674520956703E-01
2L_15261243_SNP T G 0.09948 19 172 0.5823 5.7501421747608095E-01
2L_15261438_SNP G A 0.07772 15 178 0.7793 7.7492001597779647E-01
2L_15261541_SNP G T 0.4101 73 105 0.654 6.3835011800153407E-01
2L_15261546_SNP C G 0.2 38 152 0.3261 3.1619245239844707E-01
2L_15261602_SNP G C 0.2292 44 148 0.3584 3.5083238051914090E-01
2L_15261722_SNP G T 0.3351 63 125 0.9606 9.6002734460983830E-01
2L_15261741_SNP C G 0.1289 25 169 0.8444 8.4182407246958935E-01
2L_15261760_SNP T C 0.1495 29 165 0.7812 7.7768891163614784E-01
2L_15261763_SNP G A 0.1804 35 159 0.9889 9.8883071547420431E-01
2L_15261868_SNP A G 0.3529 66 121 0.8564 8.5356478693719096E-01
2L_15261942_SNP C T 0.2567 48 139 0.7016 6.9577064878547801E-01
2L_15261949_SNP T A 0.4722 85 95 0.4541 4.4370801563050555E-01
2L_15261971_SNP C T 0.1359 25 159 0.7555 7.4802900732191546E-01
2L_15262088_SNP A G 0.2957 55 131 0.9836 9.8324353297843192E-01
2L_15262146_SNP G A 0.1649 32 162 0.5279 5.2541828613416341E-01
2L_15262192_SNP T C 0.1658 31 156 0.1172 1.0724837633652939E-01
2L_15262327_INS T TGGATGT 0.4682 81 92 0.4382 4.2698107704247934E-01
2L_15262363_SNP A C 0.107 20 167 0.3945 3.8162879903067004E-01
2L_15262426_SNP A G 0.2593 49 140 0.7932 7.8890855516011793E-01
2L_15262474_SNP T C 0.2747 50 132 0.9856 9.8517301004946112E-01
2L_15262629_SNP A G 0.172 32 154 0.5604 5.4864226012541217E-01
2L_15262652_SNP T A 0.2295 42 141 0.3851 3.6810791247894536E-01
2L_15262772_SNP A G 0.2528 45 133 0.03421 2.7205993329018692E-02
2L_15262809_DEL T TCTAT 0.2299 43 144 0.04697 4.6160305275717274E-02
2L_15262852_SNP A G 0.2139 40 147 0.03037 2.6048165435550951E-02
2L_15262876_INS TGTT T 0.2151 40 146 0.03389 3.1704435138596422E-02
2L_15262883_SNP C A 0.2258 42 144 0.01802 1.5379523825411490E-02
2L_15263142_SNP G T 0.06736 13 180 0.5786 5.7104669273432784E-01
2L_15263147_SNP G T 0.4463 79 98 0.1291 1.1146106360562624E-01
2L_15263151_SNP A G 0.4444 80 100 0.1313 1.1653149449229083E-01
2L_15263216_SNP A T 0.05699 11 182 0.3267 3.1983463791970490E-01
2L_15263217_SNP G A 0.0582 11 178 0.7011 6.9882136624081415E-01
2L_15263287_SNP C A 0.08743 16 167 0.7711 7.6624674080105182E-01
2L_15263431_SNP T G 0.06667 13 182 0.3473 3.4137067333779225E-01
2L_15263584_SNP A G 0.114 22 171 0.2377 2.2727794898683018E-01
2L_15263593_SNP A G 0.1036 20 173 0.4594 4.4935965712153736E-01
2L_15263599_SNP A G 0.08947 17 173 0.558 5.4724912902110989E-01
2L_15263608_SNP A G 0.1282 25 170 0.7225 7.2027677118896749E-01
2L_15263635_SNP G A 0.2742 51 135 0.8539 8.5093254881233038E-01
2L_15263643_SNP T C 0.235 43 140 0.9442 9.4313958768664397E-01
2L_15263842_SNP G A 0.06283 12 179 0.08946 8.8226086774064183E-02
2L_15263947_SNP A G 0.2128 40 148 0.5946 5.9041397955519526E-01
2L_15263959_SNP T C 0.2193 41 146 0.5986 5.9360807181131836E-01
2L_15264038_SNP A G 0.07772 15 178 0.08201 7.6288716265336148E-02
2L_15264238_SNP A G 0.133 25 163 0.2941 2.8785706831123203E-01
2L_15264263_SNP A T 0.1925 36 151 0.8416 8.3930772881600024E-01
2L_15264274_SNP A T 0.05051 10 188 0.7215 7.2047938935586209E-01
2L_15264676_SNP T C 0.06842 13 177 0.1328 1.2322089050880702E-01
2L_15264830_SNP A G 0.1217 23 166 0.7273 7.2357353279744629E-01
2L_15264832_SNP T A 0.08205 16 179 0.6584 6.5287520021998557E-01
2L_15264889_SNP C T 0.1211 23 167 0.3009 2.9498243668250568E-01
2L_15264957_SNP T A 0.4088 74 107 0.301 2.8551138545872701E-01
2L_15264986_SNP C A 0.3934 72 111 0.03617 3.0002502786156699E-02
2L_15265060_DEL A AA 0.4309 78 103 0.2379 2.2196339423488687E-01
2L_15265073_SNP C A 0.419 75 104 0.3786 3.6244547824181650E-01
2L_15265083_SNP T A 0.4699 86 97 0.2408 2.2703824809962714E-01
2L_15265491_SNP T G 0.08629 17 180 0.523 5.1834776233008373E-01
2L_15265567_SNP C A 0.1489 28 160 0.1056 9.6663465070893739E-02
2L_15265578_DEL T TT 0.1481 28 161 0.09818 8.8991553322917416E-02
2L_15265629_SNP C G 0.07732 15 179 0.9669 9.6627562489472196E-01
2L_15265690_SNP T C 0.4783 88 96 0.3783 3.6566881047162858E-01
2L_15265828_SNP G T 0.1337 25 162 0.5205 5.1094260179926054E-01
2L_15265829_SNP A T 0.05128 10 185 0.6225 6.1688700520218709E-01
2L_15266772_SNP A T 0.2033 37 145 0.2865 2.7583363510171477E-01
2L_15266816_SNP A G 0.1337 25 162 0.4546 4.4952999734549648E-01
2L_15266894_SNP T A 0.08718 17 178 0.5576 5.5096131744515930E-01
2L_15266897_SNP A G 0.2459 45 138 0.08622 8.0905591962359164E-02
2L_15266954_SNP C G 0.08377 16 175 0.1987 1.8913894557323130E-01
2L_15267042_SNP G A 0.06701 13 181 0.3384 3.2933104304906158E-01
2L_15267067_SNP G T 0.1739 32 152 0.8629 8.5933859969071857E-01
2L_15267076_SNP A C 0.05181 10 183 0.7679 7.6366761392481852E-01
2L_15267085_SNP G A 0.2541 47 138 0.861 8.5779026715929285E-01
2L_15267095_SNP A C 0.05181 10 183 0.7902 7.8722304963899459E-01
2L_15267097_SNP T G 0.05155 10 184 0.7733 7.6968698670484403E-01
2L_15267115_SNP C G 0.1809 34 154 0.7062 7.0165644827411611E-01
2L_15267121_SNP A G 0.2595 48 137 0.7541 7.4855721402996234E-01
2L_15267193_SNP T C 0.08989 16 162 0.9907 9.9038795981675820E-01
2L_15267321_SNP T G 0.07179 14 181 0.4793 4.7191187943225199E-01
2L_15267474_SNP A C 0.172 32 154 0.4365 4.3026503314298581E-01
2L_15267517_SNP T A 0.3443 63 120 0.3189 3.0450782418344424E-01
2L_15267518_SNP T A 0.3497 64 119 0.3167 3.0237047152111218E-01
2L_15267744_SNP G A 0.05584 11 186 0.5523 5.4763704371847000E-01
2L_15267954_SNP G T 0.1429 27 162 0.6768 6.6993199054377461E-01
2L_15267967_SNP A T 0.1429 27 162 0.6768 6.6993199054377461E-01
2L_15268026_SNP T G 0.1164 22 167 0.4243 4.1376669610851291E-01
2L_15268380_SNP G A 0.1444 27 160 0.3719 3.5764672646117712E-01
2L_15268431_SNP A G 0.06186 12 182 0.5922 5.8475842868394312E-01
2L_15268792_SNP G C 0.0567 11 183 0.5938 5.8643888773072772E-01
2L_15268841_SNP G A 0.07937 15 174 0.2758 2.6543356616309122E-01
2L_15269070_SNP G A 0.1803 33 150 0.5556 5.4999569279043170E-01
2L_15269082_SNP A G 0.1768 32 149 0.7021 6.9707081154030481E-01
2L_15269121_SNP A G 0.212 39 145 0.8181 8.1628844165212011E-01
2L_15269208_SNP A G 0.4365 79 102 0.6342 6.2225727610363157E-01
2L_15269213_SNP T G 0.2667 48 132 0.8166 8.1143484452434678E-01
2L_15269225_SNP G T 0.07692 15 180 0.4521 4.4497016341918061E-01
2L_15269229_INS AGTTGACTATCCA A 0.1477 26 150 0.3782 3.7198462853523717E-01
2L_15269230_SNP G A 0.07447 14 174 0.56 5.5577711384043160E-01
2L_15269232_DEL T TTGGATAGTC 0.1713 31 150 0.7967 7.9316466353607251E-01
2L_15269243_SNP G A 0.06061 12 186 0.8012 7.9918498608292543E-01
2L_15269244_SNP T G 0.1848 34 150 0.9958 9.9562305156363251E-01
2L_15269247_SNP A C 0.06061 12 186 0.8012 7.9918498608292543E-01
2L_15269250_SNP T A 0.1882 35 151 0.9048 9.0155453473326674E-01
2L_15269254_SNP T C 0.06061 12 186 0.8012 7.9918498608292543E-01
2L_15269276_INS TAT T 0.3886 68 107 0.6845 6.7449682424474644E-01
2L_15269283_SNP A G 0.1758 32 150 0.7795 7.7634307261342173E-01
2L_15269360_SNP A G 0.05102 10 186 0.2676 2.6223772986535643E-01
2L_15269635_SNP G C 0.2599 46 131 0.3798 3.7163129256487315E-01
2L_15270037_SNP G A 0.3539 63 115 0.5777 5.8306437331527738E-01
2L_15270070_SNP G A 0.3934 72 111 0.9082 9.0991423129077942E-01
2L_15270391_SNP A G 0.1022 19 167 0.3111 2.9621409332838800E-01
2L_15270412_SNP T C 0.1711 32 155 0.1838 1.7154070304372659E-01
2L_15270456_SNP G C 0.1405 26 159 0.6678 6.5889563935214213E-01
2L_15270507_SNP C A 0.2597 47 134 0.5397 5.2673752645403549E-01
2L_15270528_SNP T C 0.07614 15 182 0.07868 7.7022001482550187E-02
2L_15270555_SNP C G 0.1058 20 169 0.2125 2.0226785964074512E-01
2L_15270563_SNP T G 0.4481 82 101 0.01753 1.4514898836159335E-02
2L_15270582_SNP A T 0.1064 20 168 0.3601 3.4806791408150395E-01
2L_15270635_SNP A T 0.2162 40 145 0.09727 9.5463011784298835E-02
2L_15270655_SNP A T 0.4811 89 96 0.06177 5.8093280421180345E-02
2L_15270720_SNP A T 0.05102 10 186 0.896 8.9451263182302498E-01
2L_15270728_SNP G T 0.1587 30 159 0.1607 1.5845491404967793E-01
2L_15270739_SNP A T 0.05076 10 187 0.9017 9.0051293953956124E-01
2L_15270874_SNP A G 0.07772 15 178 0.061 5.6457666557969043E-02
2L_15271138_SNP G T 0.133 25 163 0.1288 1.2051986957143213E-01
2L_15271235_SNP C G 0.05556 11 187 0.7247 7.2193451631326688E-01
2L_15271393_SNP T C 0.05076 10 187 0.9073 9.0615747765189647E-01
2L_15271610_SNP C G 0.2278 41 139 0.1252 1.2257577033855915E-01
2L_15271811_SNP A C 0.1585 29 154 0.7671 7.6053601103177715E-01
2L_15272055_SNP C T 0.1585 29 154 0.2556 2.4992542570960907E-01
2L_15272082_SNP T G 0.2077 38 145 0.6496 6.4637674192160666E-01
2L_15272103_SNP G C 0.05181 10 183 0.4346 4.2592701720442516E-01
2L_15272294_SNP T G 0.1734 30 143 0.7034 6.8907209575474115E-01
2L_15272325_SNP T A 0.05202 9 164 0.3916 3.6550144597519285E-01
2L_15272391_SNP A C 0.1515 25 140 0.8581 8.5018441671430356E-01
2L_15272423_SNP T A 0.06322 11 163 0.3215 3.0014501244701131E-01
2L_15272462_SNP A T 0.05291 10 179 0.3465 3.3942849970651490E-01
2L_15272557_SNP G A 0.2249 38 131 0.5066 5.0144626934988357E-01
2L_15272582_SNP T C 0.05348 10 177 0.4474 4.3290050377952793E-01
2L_15272614_SNP A G 0.1957 36 148 0.5438 5.3994726364597678E-01
2L_15272615_SNP A T 0.1858 34 149 0.6561 6.5385236234831057E-01
2L_15272617_DEL A AACTATAACTATGTAGGTGACAA 0.1508 27 152 0.9324 9.3084711660629460E-01
2L_15272682_SNP G A 0.1838 34 151 0.9185 9.1626235781942500E-01
2L_15272760_SNP A C 0.1872 35 152 0.7336 7.3236397970804989E-01
2L_15272824_SNP C T 0.3 54 126 0.7385 7.4016380272309790E-01
2L_15272825_SNP C T 0.3077 56 126 0.6962 6.9881759875861515E-01
2L_15272846_SNP C G 0.06091 12 185 0.4602 4.5730441341975447E-01
2L_15273146_SNP C G 0.459 84 99 0.118 1.0822739482958810E-01
2L_15273175_SNP C T 0.2353 44 143 0.538 5.3818869052833729E-01
2L_15273243_SNP T C 0.05584 11 186 0.568 5.6290726786778511E-01
2L_15273310_SNP T A 0.4064 76 111 0.07693 7.5206067839571927E-02
2L_15273319_SNP A G 0.4432 82 103 0.2469 2.3985032972924303E-01
2L_15273374_SNP A G 0.06566 13 185 0.514 5.1421884531450657E-01
2L_15273375_SNP A G 0.07071 14 184 0.9538 9.5324256913615835E-01
2L_15273389_SNP A G 0.06218 12 181 0.878 8.7613763513281750E-01
2L_15273637_SNP A G 0.3408 61 118 0.9295 9.2761749594718323E-01
2L_15273680_SNP C A 0.322 57 120 0.7681 7.5973784098730512E-01
2L_15273690_SNP C T 0.3204 58 123 0.6744 6.6677206758292584E-01
2L_15274033_SNP A C 0.05051 10 188 0.4559 4.5107912226927815E-01
2L_15274225_SNP C G 0.1935 36 150 0.2974 2.8833662550117811E-01
2L_15274293_SNP G A 0.3175 60 129 0.5791 5.7602225804262264E-01
2L_15274308_SNP G A 0.3476 65 122 0.7794 7.7464759315318366E-01
2L_15274416_SNP G A 0.05556 11 187 0.5434 5.4145073509907471E-01
2L_15274440_SNP T A 0.05584 11 186 0.8429 8.4206785170508702E-01
2L_15274444_SNP C T 0.459 84 99 0.7304 7.2454885970584271E-01
2L_15274470_SNP A T 0.09845 19 174 0.4846 4.7857397122522072E-01
2L_15274490_SNP T G 0.06122 12 184 0.848 8.4685309523255226E-01
2L_15274491_SNP A G 0.05025 10 189 0.4673 4.6397487234442569E-01
2L_15274642_SNP G T 0.2609 48 136 0.7029 6.9147569094097128E-01
2L_15274756_SNP T C 0.4385 82 105 0.2164 2.1779447242839267E-01
2L_15274780_SNP C T 0.3904 73 114 0.659 6.6274849843496519E-01
2L_15274807_SNP G A 0.4415 83 105 0.147 1.4546683198613586E-01
2L_15274868_SNP T C 0.1487 29 166 0.1215 1.1542733089558199E-01
2L_15274899_SNP C T 0.2926 55 133 0.5723 5.7161061467013274E-01
2L_15275028_SNP C G 0.05076 10 187 0.3513 3.4530350972126889E-01
2L_15275043_SNP A G 0.3011 56 130 0.3667 3.5381025452882953E-01
2L_15275092_SNP G A 0.08377 16 175 0.3703 3.6818478984222625E-01
2L_15275095_SNP G T 0.07895 15 175 0.3908 3.8735798279105460E-01
2L_15275099_SNP C T 0.07407 14 175 0.5203 5.1712321220085777E-01
2L_15275284_SNP G T 0.05155 10 184 0.7547 7.5035740528496642E-01
2L_15275287_SNP G A 0.05155 10 184 0.6415 6.3529203194359085E-01
2L_15275288_SNP A T 0.05584 11 186 0.7633 7.6047083205315769E-01
2L_15275296_SNP A T 0.05102 10 186 0.6425 6.3780122315982168E-01
2L_15275305_SNP A C 0.05584 11 186 0.7633 7.6047083205315769E-01
2L_15275306_SNP C A 0.05584 11 186 0.7633 7.6047083205315769E-01
2L_15275310_SNP T C 0.05641 11 184 0.743 7.3950545728470585E-01
2L_15275361_SNP G A 0.05181 10 183 0.7582 7.5331481025823832E-01
2L_15275384_SNP T A 0.05155 10 184 0.7546 7.5027889588405361E-01
2L_15275386_SNP A G 0.05208 10 182 0.7835 7.8007551574923562E-01
2L_15275422_DEL TTT T 0.0582 11 178 0.8373 8.3928423310207567E-01
2L_15275484_SNP G A 0.09392 17 164 0.7797 7.7570336277680907E-01
2L_15275525_SNP T A 0.08021 15 172 0.7665 7.6387640481134667E-01
2L_15275526_SNP C G 0.09278 18 176 0.8321 8.3033849090501632E-01
2L_15275541_SNP C T 0.07292 14 178 0.2741 2.6364827145369996E-01
2L_15275930_INS A AA 0.3 48 112 0.395 3.8762021583480744E-01
2L_15275943_SNP T C 0.08854 17 175 0.6131 6.0669046499978818E-01
2L_15275951_SNP T G 0.08466 16 173 0.6614 6.5435839620761094E-01
2L_15275978_SNP G A 0.1799 34 155 0.2195 2.1088249367447065E-01
2L_15276469_SNP A G 0.2873 52 129 0.1255 1.1223281721707590E-01
2L_15276486_SNP A C 0.06667 13 182 0.2883 2.8369716852181048E-01
2L_15276487_SNP T C 0.2204 41 145 0.5267 5.2331280140521252E-01
2L_15276533_SNP C T 0.4468 84 104 0.4162 4.0872365737949479E-01
2L_15276542_SNP C G 0.2258 42 144 0.8401 8.3550856770167170E-01
2L_15276549_SNP T A 0.3081 57 128 0.4469 4.3195955342837578E-01
2L_15276570_SNP A G 0.09845 19 174 0.2598 2.5261636970920998E-01
2L_15276638_SNP C A 0.05102 10 186 0.1725 1.7114895693857746E-01
2L_15276642_SNP C T 0.4239 78 106 0.3998 3.8334273520264694E-01
2L_15276700_SNP A G 0.1968 37 151 0.5513 5.4880240494242227E-01
2L_15276707_SNP G T 0.2842 52 131 0.8941 8.9155402882114732E-01
2L_15276729_SNP G A 0.08901 17 174 0.3326 3.3515406234843126E-01
2L_15276743_SNP T A 0.05128 10 185 0.205 1.9802379362759714E-01
2L_15276754_SNP A T 0.2143 39 143 0.9566 9.5520733538773528E-01
2L_15276774_SNP T C 0.1596 30 158 0.3678 3.5814994412993417E-01
2L_15276780_INS AGGCA A 0.1117 20 159 0.1737 1.5744050587951397E-01
2L_15276785_SNP G T 0.2742 51 135 0.9436 9.4285191885545949E-01
2L_15276786_SNP C G 0.2131 39 144 0.9956 9.9545898318165749E-01
2L_15276792_SNP T C 0.2131 39 144 0.9177 9.1512739938942944E-01
2L_15276794_SNP A G 0.3946 73 112 0.7825 7.7968473000180005E-01
2L_15276828_SNP A C 0.1036 20 173 0.1727 1.6441413843336772E-01
2L_15276829_SNP C T 0.2044 37 144 0.9372 9.3508572649071831E-01
2L_15276856_SNP C T 0.3184 57 122 0.5707 5.6133308545956428E-01
2L_15276863_SNP T C 0.3103 54 120 0.4785 4.6440493733007393E-01
2L_15276865_SNP G T 0.326 59 122 0.444 4.3297124022502753E-01
2L_15276867_SNP T A 0.3202 57 121 0.4298 4.1535478588603858E-01
2L_15276870_SNP T G 0.07254 14 179 0.4173 4.1865182077560348E-01
2L_15276889_DEL A AA 0.05405 10 175 0.5096 5.0310555873528107E-01
2L_15276905_SNP T G 0.08995 17 172 0.336 3.3307343353387231E-01
2L_15277015_SNP A G 0.2333 42 138 0.2034 1.9068169925319622E-01
2L_15277462_SNP G A 0.1354 26 166 0.1144 1.1031033036118021E-01
2L_15277495_SNP T C 0.1277 24 164 0.9324 9.3117922479031257E-01
2L_15277537_SNP A T 0.373 69 116 0.9231 9.2150312022195691E-01
2L_15277547_SNP A G 0.1746 33 156 0.9635 9.6267628600245736E-01
2L_15277585_SNP T G 0.06701 13 181 0.5732 5.7116918529238225E-01
2L_15277590_SNP A T 0.07292 14 178 0.2112 2.0224439111366110E-01
2L_15277594_SNP T C 0.1263 24 166 0.5896 5.8182411019950941E-01
2L_15277610_SNP A T 0.07732 15 179 0.3614 3.5628144116601868E-01
2L_15277628_SNP A G 0.4889 88 92 0.5771 5.6468279663497567E-01
2L_15277667_SNP T A 0.08377 16 175 0.2836 2.7176082804569934E-01
2L_15277675_SNP T C 0.1075 20 166 0.4035 3.9177945542857073E-01
2L_15277686_SNP T C 0.1075 20 166 0.3906 3.7910946053136774E-01
2L_15277714_SNP A G 0.4798 83 90 0.6049 5.8858178382601312E-01
2L_15277769_SNP C T 0.2833 51 129 0.06184 5.2644067453055027E-02
2L_15277770_SNP A T 0.2849 51 128 0.1073 9.8388224411405489E-02
2L_15277808_SNP C G 0.1967 36 147 0.2353 2.3218377511669075E-01
2L_15277873_SNP C T 0.3533 65 119 0.7724 7.6613851986494208E-01
2L_15277889_SNP C T 0.4581 82 97 0.843 8.4185261335578165E-01
2L_15277986_SNP G C 0.1968 37 151 0.4692 4.5489799247173368E-01
2L_15278014_SNP G C 0.489 89 93 0.9617 9.6081672847652366E-01
2L_15278185_DEL GTG G 0.3133 52 114 0.4003 3.8536216101632159E-01
2L_15278207_SNP G A 0.06667 13 182 0.4136 4.0523920495315147E-01
2L_15278238_SNP T G 0.4432 78 98 0.3472 3.3776015297046613E-01
2L_15278317_SNP G A 0.05291 10 179 0.1332 1.3220592620717253E-01
2L_15278320_SNP G C 0.4382 78 100 0.8007 7.9688288778173821E-01
2L_15278470_SNP A G 0.06667 13 182 0.5114 5.0391891637024755E-01
2L_15278580_SNP T C 0.3242 59 123 0.4081 3.9477943320584197E-01
2L_15278704_SNP C T 0.1359 25 159 0.3169 3.0378916794462107E-01
2L_15278725_SNP T G 0.2022 37 146 0.526 5.1437599714606852E-01
2L_15278730_SNP G C 0.2022 37 146 0.5455 5.3379467995890839E-01
2L_15278740_SNP T A 0.1967 36 147 0.7949 7.8943652095669870E-01
2L_15278747_SNP A C 0.2033 37 145 0.8006 7.9458554796261593E-01
2L_15278750_SNP G A 0.1946 36 149 0.7973 7.9266347017976613E-01
2L_15278751_SNP T A 0.427 76 102 0.8849 8.8122765544708481E-01
2L_15278753_SNP G A 0.1913 35 148 0.8251 8.1990945830018758E-01
2L_15278765_SNP A G 0.2174 40 144 0.6267 6.2218866081370261E-01
2L_15278766_SNP A T 0.2162 40 145 0.9137 9.1205794973047516E-01
2L_15278769_SNP A T 0.2193 41 146 0.7431 7.3795206387221302E-01
2L_15278783_SNP C T 0.2378 44 141 0.6668 6.5811788824789463E-01
2L_15278789_SNP T A 0.0567 11 183 0.8187 8.1792498272835545E-01
2L_15278849_SNP A G 0.1613 30 156 0.3422 3.3028393081400842E-01
2L_15278851_SNP A T 0.1526 29 161 0.3949 3.8470729757718447E-01
2L_15278855_SNP T C 0.1571 30 161 0.3421 3.3270821991075250E-01
2L_15278869_SNP T C 0.2108 39 146 0.3004 2.9509822366126870E-01
2L_15278887_SNP G T 0.2568 47 136 0.9881 9.8789443372116759E-01
2L_15278889_SNP T A 0.2473 45 137 0.8721 8.6951752052604070E-01
2L_15278982_DEL T TA 0.2381 45 144 0.2526 2.3917095599648308E-01
2L_15278986_SNP G C 0.2299 43 144 0.3078 2.9252963192761927E-01
2L_15278989_SNP T A 0.234 44 144 0.3074 2.9408497417008672E-01
2L_15279212_SNP A C 0.06 12 188 0.6632 6.6118331109033024E-01
2L_15279229_SNP C G 0.129 24 162 0.3444 3.3069297630049910E-01
2L_15279237_SNP T C 0.123 23 164 0.2044 1.9416294136240020E-01
2L_15279287_SNP A G 0.06806 13 178 0.9961 9.9605920734441822E-01
2L_15279469_SNP T C 0.3859 71 113 0.5053 4.9357137593255429E-01
2L_15279532_SNP C T 0.2328 44 145 0.3623 3.5620282245897406E-01
2L_15279603_SNP C A 0.2527 46 136 0.08377 7.3117571767285006E-02
2L_15279615_SNP G A 0.2703 50 135 0.1492 1.3873774902386649E-01
2L_15279739_SNP G A 0.2474 47 143 0.1708 1.6229831454528965E-01
2L_15279798_SNP A T 0.1979 37 150 0.8902 8.8895616687735424E-01
2L_15279807_SNP C T 0.1134 22 172 0.4621 4.5892891736471686E-01
2L_15279809_SNP C T 0.1534 29 160 0.1884 1.7970612359993787E-01
2L_15279818_SNP T C 0.1134 22 172 0.48 4.7522745782214726E-01
2L_15279904_SNP C T 0.1613 30 156 0.4406 4.2695663391528960E-01
2L_15280036_SNP C A 0.4811 89 96 0.8927 8.8930282992482323E-01
2L_15280056_SNP A C 0.07254 14 179 0.9611 9.6068931598404084E-01
2L_15280376_INS AT A 0.2609 48 136 0.8044 8.0131425767065334E-01
2L_15280378_SNP A G 0.2353 44 143 0.9366 9.3531090737283651E-01
2L_15280397_SNP T C 0.2287 43 145 0.8015 7.9585702025300631E-01
2L_15280405_DEL T TATAAT 0.2328 44 145 0.9035 9.0076576113187312E-01
2L_15280412_DEL A AT 0.2287 43 145 0.8015 7.9585702025300631E-01
2L_15280417_SNP A T 0.2246 42 145 0.7668 7.5964829570932257E-01
2L_15280424_SNP G T 0.2258 42 144 0.6616 6.6402742478804710E-01
2L_15280426_SNP G A 0.1828 34 152 0.4814 4.6692267751067518E-01
2L_15280432_SNP G T 0.2258 42 144 0.7236 7.1492358041808846E-01
2L_15280437_SNP A T 0.05699 11 182 0.1848 1.7891467427851293E-01
2L_15280439_SNP T C 0.2222 40 140 0.792 7.8386455833097646E-01
2L_15280441_SNP T C 0.2366 44 142 0.9888 9.8851619066705942E-01
2L_15280445_SNP T G 0.2337 43 141 0.8613 8.5689286914457663E-01
2L_15280481_SNP A C 0.2193 41 146 0.9022 8.9937123519252138E-01
2L_15280482_SNP G C 0.2086 39 148 0.9294 9.2706894461011835E-01
2L_15280525_DEL A AA 0.08333 15 165 0.3427 3.3385309121073226E-01
2L_15280566_SNP G A 0.05729 11 181 0.5894 5.8550459692733670E-01
2L_15280568_SNP G A 0.05699 11 182 0.5711 5.6521833303074465E-01
2L_15280713_SNP T G 0.3764 67 111 0.7251 7.1960094055595958E-01
2L_15280740_SNP C T 0.4918 90 93 0.786 7.7724792189379821E-01
2L_15280751_SNP C T 0.07254 14 179 0.3273 3.1728711173045310E-01
2L_15280764_SNP G A 0.05851 11 177 0.9825 9.8201094243267639E-01
2L_15280830_SNP C T 0.2099 38 143 0.07501 6.8595012805792652E-02
2L_15280941_SNP A C 0.1244 24 169 0.1592 1.5353754932909147E-01
2L_15280990_SNP G A 0.4326 77 101 0.8055 7.9850380340767080E-01
2L_15281080_SNP T G 0.1429 28 168 0.3164 3.1388177520735316E-01
2L_15281085_SNP G A 0.1786 35 161 0.2389 2.3591416950344213E-01
2L_15281132_INS T TT 0.2077 38 145 0.2622 2.5386417131278982E-01
2L_15281138_SNP A C 0.2073 40 153 0.2518 2.4486330670391387E-01
2L_15281172_SNP G A 0.3224 59 124 0.8311 8.2954347982466625E-01
2L_15281177_SNP G T 0.4693 84 95 0.5035 4.9777579364086633E-01
2L_15281185_SNP A G 0.1623 31 160 0.4069 4.0315700131670085E-01
2L_15281194_SNP C T 0.178 34 157 0.3485 3.3973009550472144E-01
2L_15281202_DEL CC T 0.3478 64 120 0.5975 5.8853918271414063E-01
2L_15281222_SNP A G 0.328 61 125 0.8378 8.3360817354815120E-01
2L_15281240_SNP C G 0.1676 31 154 0.2021 1.9607028110122793E-01
2L_15281242_SNP A T 0.1711 32 155 0.2066 2.0281722287698978E-01
2L_15281261_SNP A T 0.1925 36 151 0.423 4.2209361434826076E-01
2L_15281389_SNP A G 0.05263 10 180 0.3462 3.4285109115003010E-01
2L_15281412_DEL TGAAGA T 0.1445 25 148 0.9267 9.2580785026414802E-01
2L_15281419_INS T TG 0.1314 23 152 0.6873 6.8746842657462448E-01
2L_15281431_SNP C T 0.3699 64 109 0.1813 1.6766598888202711E-01
2L_15281541_SNP A G 0.1237 23 163 0.8684 8.6365171629620896E-01
2L_15281573_SNP A G 0.1 19 171 0.4328 4.2158345811560005E-01
2L_15281634_SNP A C 0.05155 10 184 0.5499 5.4429436887897786E-01
2L_15281712_SNP T A 0.1852 30 132 0.9755 9.7411185795127786E-01
2L_15281779_SNP G C 0.05155 10 184 0.7485 7.4473556733222401E-01
2L_15281817_SNP A G 0.1467 27 157 0.6893 6.7823930914899644E-01
2L_15282137_SNP C T 0.1129 21 165 0.5297 5.1851622083904780E-01
2L_15282176_SNP G T 0.09574 18 170 0.7414 7.3595560277296102E-01
2L_15282192_SNP A G 0.05584 11 186 0.2347 2.2897906225374587E-01
2L_15282264_SNP C T 0.2054 38 147 0.7283 7.1997363108397439E-01
2L_15282274_SNP G C 0.459 84 99 0.4944 4.8412164308539340E-01
2L_15282301_SNP A T 0.1297 24 161 0.6132 6.0576065289220349E-01
2L_15282308_SNP T A 0.1344 25 161 0.7039 6.9841400500283402E-01
2L_15282330_SNP G T 0.1011 19 169 0.5072 4.9772170637564195E-01
2L_15282332_SNP C T 0.1978 36 146 0.8466 8.4180255266293802E-01
2L_15282345_INS TTAACAAT C 0.1444 27 160 0.9063 9.0398492376839823E-01
2L_15282348_SNP A T 0.1351 25 160 0.9005 8.9852797966530873E-01
2L_15282349_INS ACC A 0.1452 27 159 0.9289 9.2693552713866134E-01
2L_15282354_SNP G T 0.1311 24 159 0.7655 7.5941190730223707E-01
2L_15282357_SNP G A 0.1444 27 160 0.9432 9.4176419948985990E-01
2L_15282365_SNP C A 0.1359 25 159 0.9597 9.5928020128524338E-01
2L_15282367_SNP A C 0.1398 26 160 0.7758 7.7242279922942314E-01
2L_15282371_SNP G C 0.1413 26 158 0.737 7.3521506507896950E-01
2L_15282494_SNP A T 0.1337 25 162 0.5433 5.3778997089267933E-01
2L_15282949_SNP C T 0.05181 10 183 0.009474 9.3479418168796163E-03
2L_15283066_SNP G A 0.4916 88 91 0.03964 3.2537624817140919E-02
2L_15283084_SNP A G 0.4309 78 103 0.01239 9.3757498343746640E-03
2L_15283087_SNP A C 0.08247 16 178 0.2466 2.4023979085578295E-01
2L_15283101_SNP A T 0.3865 63 100 0.005626 3.5923509083231405E-03
2L_15283105_SNP A G 0.07692 15 180 0.28 2.7221660672056391E-01
2L_15283117_SNP A T 0.435 77 100 0.002259 1.4269643038698928E-03
2L_15283134_SNP T G 0.09326 18 175 0.6647 6.5805437467802319E-01
2L_15283139_SNP T C 0.07979 15 173 0.4797 4.6586207195781448E-01
2L_15283143_SNP T A 0.06218 12 181 0.7206 7.1536313579667987E-01
2L_15283146_SNP G A 0.4294 76 101 0.008921 6.5538537144723972E-03
2L_15283148_SNP G A 0.1459 27 158 0.399 3.9453413382190194E-01
2L_15283155_SNP A T 0.09497 17 162 0.9826 9.8183957940529998E-01
2L_15283158_SNP A C 0.08901 17 174 0.9322 9.3084771022235968E-01
2L_15283179_SNP A C 0.1323 25 164 0.5565 5.4551566588284728E-01
2L_15283193_SNP A G 0.05699 11 182 0.2874 2.8753122261768382E-01
2L_15283198_SNP G A 0.1309 25 166 0.6641 6.5643439165985784E-01
2L_15283203_SNP T C 0.3636 64 112 0.02113 1.5865837234291261E-02
2L_15283209_SNP G T 0.3898 69 108 0.03802 3.1809079675308757E-02
2L_15283213_INS TT T 0.1186 21 156 0.3538 3.3490747962665546E-01
2L_15283218_SNP A C 0.4556 82 98 0.003681 2.8891269503155599E-03
2L_15283257_SNP G A 0.09043 17 171 0.5625 5.5394660312656829E-01
2L_15283333_SNP C T 0.2626 47 132 0.4188 4.1165459840964425E-01
2L_15283497_SNP G A 0.107 20 167 0.4778 4.6661575059783755E-01
2L_15283526_SNP G C 0.2235 40 139 0.1478 1.3880234586037177E-01
2L_15283624_SNP G T 0.09574 18 170 0.3794 3.6692370915784678E-01
2L_15283632_SNP C G 0.08995 17 172 0.4631 4.5915258203801301E-01
2L_15283702_SNP G A 0.4629 81 94 0.689 6.7769297740690781E-01
2L_15283925_SNP A C 0.1768 32 149 0.459 4.5097032698873818E-01
2L_15283981_SNP T G 0.2849 51 128 0.5168 5.0892458586030009E-01
2L_15283982_SNP T G 0.2778 50 130 0.6031 5.9138366494291961E-01
2L_15284064_SNP G C 0.09945 18 163 0.8291 8.2354654653032888E-01
2L_15284071_SNP A T 0.1613 30 156 0.1754 1.6666909348534309E-01
2L_15284087_SNP G A 0.3966 69 105 0.9674 9.6579532216966968E-01
2L_15284096_SNP A T 0.1027 19 166 0.8922 8.8906765128869070E-01
2L_15284128_SNP A C 0.1793 33 151 0.06632 5.8139167997350791E-02
2L_15284130_SNP G T 0.1694 31 152 0.1317 1.1884496063914474E-01
2L_15284140_SNP G A 0.1685 31 153 0.2947 2.8787463293725180E-01
2L_15284141_SNP T G 0.2971 52 123 0.5569 5.4435557825102820E-01
2L_15284156_SNP G A 0.4244 73 99 0.306 2.8569126123774247E-01
2L_15284165_SNP A T 0.2818 51 130 0.4931 4.7693897079238645E-01
2L_15284166_SNP T A 0.1593 29 153 0.2617 2.4795019987497913E-01
2L_15284170_SNP C G 0.3864 68 108 0.7554 7.4400443664453797E-01
2L_15284196_SNP T G 0.2713 51 137 0.157 1.5225977921799394E-01
2L_15284281_SNP T C 0.08247 16 178 0.3749 3.6561933496395438E-01
2L_15284317_SNP A G 0.235 43 140 0.4334 4.1782629529812698E-01
2L_15284373_SNP T A 0.1596 30 158 0.557 5.5136725604759163E-01
2L_15284455_SNP T C 0.3716 68 115 0.2199 2.0788502824502186E-01
2L_15284459_SNP A G 0.2158 41 149 0.488 4.7986056229493401E-01
2L_15284467_SNP C G 0.05612 11 185 0.06279 6.0757323987652552E-02
2L_15284489_SNP A T 0.4222 76 104 0.4805 4.7303644498732056E-01
2L_15284569_DEL T GCGCAA 0.0582 11 178 0.8977 8.9773835841742966E-01
2L_15284573_SNP G A 0.3354 55 109 0.07101 6.0291225373335269E-02
2L_15284576_DEL A AGC 0.06806 13 178 0.6806 6.8046277799999533E-01
2L_15284601_SNP C T 0.06599 13 184 0.8135 8.1221204163018457E-01
2L_15284634_SNP C A 0.2979 56 132 0.8954 8.9290231271930054E-01
2L_15284643_SNP A T 0.09231 18 177 0.2801 2.7225710079883747E-01
2L_15284645_SNP T A 0.3622 67 118 0.8487 8.4475272993079309E-01
2L_15284671_SNP A G 0.3005 55 128 0.5031 4.8854315988046459E-01
2L_15284676_SNP T G 0.3687 66 113 0.536 5.1934429062342147E-01
2L_15284680_SNP T G 0.3736 68 114 0.7033 6.9886448579033900E-01
2L_15284720_SNP G A 0.05236 10 181 0.8343 8.3129997454990889E-01
2L_15284751_SNP T C 0.2732 50 133 0.5982 5.8969650680976338E-01
2L_15284760_SNP C T 0.264 47 131 0.6265 6.1492821206155890E-01
2L_15284832_SNP A G 0.1977 35 142 0.9572 9.5549649817383675E-01
2L_15284841_SNP A C 0.1124 20 158 0.2759 2.6399588341586089E-01
2L_15284862_SNP C G 0.4417 72 91 0.7778 7.6839254159696901E-01
2L_15284863_SNP T A 0.4386 75 96 0.8799 8.7741421570984313E-01
2L_15284870_SNP A T 0.2971 52 123 0.328 3.0207066091719392E-01
2L_15284900_SNP G A 0.4795 82 89 0.9274 9.2463175489537441E-01
2L_15284983_SNP T G 0.1452 27 159 0.1547 1.5236956081827224E-01
2L_15284991_SNP G A 0.1452 27 159 0.215 2.0742263581943232E-01
2L_15285004_SNP T A 0.1452 27 159 0.2341 2.2611597149615603E-01
2L_15285012_SNP C G 0.1359 25 159 0.06333 5.8638628484903761E-02
2L_15285020_SNP G T 0.2419 45 141 0.7477 7.4267810726786077E-01
2L_15285023_SNP T C 0.125 24 168 0.128 1.2442424004371400E-01
2L_15285070_SNP T C 0.2732 50 133 0.9652 9.6449466807678919E-01
2L_15285092_SNP T G 0.1421 27 163 0.5424 5.4199750831837923E-01
2L_15285155_SNP A G 0.09896 19 173 0.8471 8.4525526526761086E-01
2L_15285167_SNP T A 0.1803 33 150 0.4321 4.2465090322613341E-01
2L_15285324_SNP A G 0.06736 13 180 0.2377 2.4714266449708489E-01
2L_15285452_SNP G A 0.1838 34 151 0.4386 4.2480638322989794E-01
2L_15285467_SNP C T 0.08065 15 171 0.9285 9.2740904126742729E-01
2L_15285476_SNP T C 0.07812 15 177 0.8725 8.7179530472779465E-01
2L_15285479_SNP C T 0.2678 49 134 0.5981 5.9791516612092266E-01
2L_15285482_SNP T C 0.0733 14 177 0.6286 6.3142784969497401E-01
2L_15285483_SNP C A 0.178 34 157 0.4785 4.7068138059007714E-01
2L_15285488_SNP A T 0.05181 10 183 0.9508 9.5035769390628322E-01
2L_15285491_SNP T C 0.05155 10 184 0.9413 9.4084583584674397E-01
2L_15285494_SNP G A 0.05641 11 184 0.9402 9.3985744582610120E-01
2L_15285497_SNP T G 0.2193 41 146 0.8392 8.3467361310583255E-01
2L_15285602_SNP T G 0.1198 23 169 0.7542 7.5166963055003422E-01
2L_15285605_SNP G T 0.125 24 168 0.6379 6.3394051369006554E-01
2L_15285611_SNP A T 0.05612 11 185 0.348 3.4143523075564897E-01
2L_15285629_SNP T C 0.07107 14 183 0.6383 6.3691268077092222E-01
2L_15285656_SNP C T 0.1832 35 156 0.8285 8.2576488936721248E-01
2L_15285680_SNP T C 0.07692 15 180 0.5281 5.2520251366066395E-01
2L_15285697_SNP G A 0.3967 73 111 0.5021 4.9279136510428256E-01
2L_15285707_SNP C T 0.1204 23 168 0.364 3.5457220242601972E-01
2L_15285725_SNP C G 0.07179 14 181 0.6213 6.1873522717073937E-01
2L_15285854_SNP A G 0.05641 11 184 0.4994 4.9298510448425847E-01
2L_15285866_SNP C T 0.1031 20 174 0.8916 8.9014134870095918E-01
2L_15285914_SNP G A 0.1359 25 159 0.6156 6.0564738418487640E-01
2L_15285915_SNP G A 0.1359 25 159 0.6156 6.0564738418487640E-01
2L_15285958_SNP C T 0.09184 18 178 0.1603 1.5635647581459433E-01
2L_15285970_SNP A T 0.2919 54 131 0.2514 2.3930492616018528E-01
2L_15285997_SNP T A 0.07772 15 178 0.1864 1.7843080331656258E-01
2L_15286038_SNP A T 0.4358 78 101 0.4855 4.7357578510422005E-01
2L_15286068_SNP A T 0.08629 17 180 0.2471 2.4204422093984690E-01
2L_15286188_SNP G T 0.07692 15 180 0.3791 3.7306804188784304E-01
2L_15286247_SNP G T 0.06806 13 178 0.9139 9.1175631147840053E-01
2L_15286330_SNP T C 0.1047 20 171 0.3589 3.5038675329637492E-01
2L_15286369_SNP T C 0.05641 11 184 0.8862 8.8430980319748831E-01
2L_15286397_SNP G A 0.05759 11 180 0.3855 3.7682352387148454E-01
2L_15286419_SNP A G 0.05128 10 185 0.3274 3.1941096449332107E-01
2L_15286420_SNP T A 0.05319 10 178 0.225 2.1415584424309697E-01
2L_15286619_SNP C T 0.05208 10 182 0.526 5.1737478248031854E-01
2L_15286656_SNP G C 0.172 32 154 0.9101 9.0792640506731825E-01
2L_15286666_SNP A T 0.05102 10 186 0.3548 3.4792176943219932E-01
2L_15286691_SNP C A 0.05051 10 188 0.3477 3.4288366369500267E-01
2L_15286702_SNP T G 0.05236 10 181 0.5273 5.2119157599285348E-01
2L_15286720_SNP C T 0.05076 10 187 0.3524 3.4652039374700672E-01
2L_15286724_DEL G GG 0.05076 10 187 0.3524 3.4652039374700672E-01
2L_15286752_SNP A G 0.1304 24 160 0.2139 2.0373909065527995E-01
2L_15286796_SNP A G 0.1505 28 158 0.4286 4.1707933723148971E-01
2L_15286821_SNP C T 0.1347 26 167 0.4341 4.2699032944283011E-01
2L_15286855_SNP T A 0.1123 21 166 0.1881 1.7555945365867087E-01
2L_15286869_SNP T A 0.2903 54 132 0.05899 5.2270299142633384E-02
2L_15286908_SNP C T 0.1749 32 151 0.7646 7.6097382730914931E-01
2L_15287113_SNP C A 0.2366 44 142 0.715 7.0490684170335938E-01
2L_15287122_SNP T C 0.1526 29 161 0.7548 7.4910482098652531E-01
2L_15287203_SNP C T 0.1862 35 153 0.8126 8.0824840695150379E-01
2L_15287409_SNP T C 0.08854 17 175 0.6308 6.2356234830203883E-01
2L_15287421_SNP C A 0.1022 19 167 0.6033 5.9379934234463816E-01
2L_15287451_SNP C T 0.1579 30 160 0.5093 4.9911958679322055E-01
2L_15287459_DEL A ACATTTAAAATTACACAGAAAGGTAGACAA 0.1481 28 161 0.6076 5.9797573682290917E-01
2L_15287490_SNP C T 0.06154 12 183 0.7424 7.3810977516425058E-01
2L_15287493_SNP T G 0.06154 12 183 0.7424 7.3810977516425058E-01
2L_15287504_SNP G T 0.08377 16 175 0.6424 6.3781348677888228E-01
2L_15287509_SNP T A 0.1257 24 167 0.8828 8.7991999834949441E-01
2L_15287518_DEL T TAT 0.06701 13 181 0.6201 6.1295823688954465E-01
2L_15287539_SNP A G 0.05181 10 183 0.7329 7.3034070459602274E-01
2L_15287570_DEL T TATT 0.05291 10 179 0.8713 8.6752833730930012E-01
2L_15287600_SNP A G 0.2951 54 129 0.7174 7.0649464503105808E-01
2L_15287625_SNP G A 0.05236 10 181 0.8987 8.9648756597684631E-01
2L_15287648_SNP A C 0.07979 15 173 0.1451 1.3443189855487248E-01
2L_15287651_SNP C T 0.07853 15 176 0.5627 5.5406854447349319E-01
2L_15287668_SNP T C 0.05291 10 179 0.7657 7.6057137324347124E-01
2L_15287743_DEL A AA 0.1602 29 152 0.8859 8.8138114074565310E-01
2L_15287753_SNP A T 0.05236 10 181 0.5851 5.7758005237552457E-01
2L_15287758_SNP G T 0.05102 10 186 0.9471 9.4636168029980661E-01
2L_15287789_SNP T C 0.05051 10 188 0.9327 9.3206751612129612E-01
2L_15288008_DEL A AGTGGGTCTTCA 0.09143 16 159 0.64 6.2243227666767131E-01
2L_15288094_SNP A G 0.1596 30 158 0.8523 8.4787370410400498E-01
2L_15288106_SNP A C 0.3913 72 112 0.821 8.1442440726068810E-01
2L_15288116_SNP A G 0.2199 42 149 0.5424 5.3346135586513821E-01
2L_15288191_SNP G T 0.1042 20 172 0.1711 1.6083128696198135E-01
2L_15288267_SNP A T 0.2703 50 135 0.6568 6.4792300748784504E-01
2L_15288300_SNP A T 0.1543 29 159 0.4658 4.5490495500731942E-01
2L_15288399_SNP A C 0.07292 14 178 0.257 2.4874083463064056E-01
2L_15288425_MNP GTT TAC 0.05612 11 185 0.2187 2.1431356912384447E-01
2L_15288428_INS TAG T 0.05612 11 185 0.2187 2.1431356912384447E-01
2L_15288432_SNP T G 0.05699 11 182 0.2205 2.1322073312343326E-01
2L_15288438_SNP T A 0.05612 11 185 0.2187 2.1431356912384447E-01
2L_15288439_INS CTATT C 0.05612 11 185 0.2187 2.1431356912384447E-01
2L_15288443_SNP A C 0.0567 11 183 0.2299 2.2481348141538171E-01
2L_15288446_SNP C A 0.05612 11 185 0.2187 2.1431356912384447E-01
2L_15288448_SNP A C 0.05584 11 186 0.2199 2.1656530409359587E-01
2L_15288449_SNP A T 0.05128 10 185 0.3176 3.1279363661430204E-01
2L_15288452_SNP T G 0.05641 11 184 0.225 2.2543406850812087E-01
2L_15288454_INS TT A 0.05584 11 186 0.2199 2.1656530409359587E-01
2L_15288458_SNP A T 0.05584 11 186 0.2199 2.1656530409359587E-01
2L_15288460_SNP T A 0.05584 11 186 0.2199 2.1656530409359587E-01
2L_15288463_MNP GCACTA TTGAGT 0.05584 11 186 0.2199 2.1656530409359587E-01
2L_15288471_SNP A G 0.05584 11 186 0.2199 2.1656530409359587E-01
2L_15288477_SNP A T 0.05584 11 186 0.2199 2.1656530409359587E-01
2L_15288482_SNP T C 0.05612 11 185 0.2173 2.1312909976998751E-01
2L_15288491_SNP A T 0.05584 11 186 0.2199 2.1656530409359587E-01
2L_15288514_DEL A AA 0.2989 52 122 0.3811 3.8962221433442257E-01
2L_15288520_SNP T A 0.07692 15 180 0.2796 2.7451405916203708E-01
2L_15288525_SNP G T 0.08511 16 172 0.6784 6.7080797873284470E-01
2L_15288534_SNP C G 0.07254 14 179 0.2167 2.1000926923981100E-01
2L_15288640_SNP C T 0.171 33 160 0.755 7.5015464424918099E-01
2L_15288694_SNP C G 0.2649 49 136 0.606 5.9657962849212942E-01
2L_15288722_DEL CATAC C 0.2989 55 129 0.8067 8.0414652528380315E-01
2L_15288749_SNP T G 0.1755 33 155 0.5753 5.6806282828973464E-01
2L_15288846_SNP A G 0.2139 40 147 0.5257 5.1669051162021584E-01
2L_15288894_SNP A G 0.4044 74 109 0.1373 1.2779903241257173E-01
2L_15288895_SNP G A 0.4111 74 106 0.1102 9.5171362392817427E-02
2L_15289137_SNP T A 0.05076 10 187 0.7368 7.3475591883502900E-01
2L_15289285_SNP T C 0.4302 77 102 0.2624 2.6249556335404034E-01
2L_15289329_SNP G A 0.0829 16 177 0.8271 8.2417365576212531E-01
2L_15289419_SNP C G 0.4494 80 98 0.8266 8.1996817345493489E-01
2L_15289536_SNP T C 0.3187 58 124 0.2627 2.5348099741825691E-01
2L_15289714_SNP T G 0.3209 60 127 0.7812 7.7737068006311816E-01
2L_15289777_SNP A C 0.431 75 99 0.5095 4.8861150953408816E-01
2L_15289837_SNP T C 0.4972 88 89 0.5542 5.4220967991788926E-01
2L_15289857_SNP C T 0.4602 81 95 0.2879 2.6609575478680103E-01
2L_15290001_SNP G C 0.4382 78 100 0.0984 8.6976678284351627E-02
2L_15290022_SNP G A 0.4389 79 101 0.2644 2.4605710902660716E-01
2L_15290030_SNP T G 0.07853 15 176 0.3766 3.6728725988799782E-01
2L_15290345_SNP A G 0.2275 43 146 0.338 3.2655988266515057E-01
2L_15290347_SNP T C 0.1868 34 148 0.352 3.4017583819973052E-01
2L_15290436_SNP G C 0.1297 24 161 0.002369 1.6817238792273443E-03
2L_15290446_SNP A C 0.1522 28 156 0.02672 2.1847443453208968E-02
2L_15290501_SNP T G 0.1474 28 162 0.0775 7.0225506336441437E-02
2L_15290525_SNP A T 0.2732 50 133 0.7628 7.5669652649377561E-01
2L_15290541_SNP G C 0.1421 27 163 0.04242 3.7269296395006320E-02
2L_15290569_SNP T C 0.1376 26 163 0.01387 1.1378776033173667E-02
2L_15290571_SNP G C 0.3039 55 126 0.438 4.2808005273056760E-01
2L_15290823_SNP A G 0.2273 40 136 0.4496 4.2887350315264827E-01
2L_15291119_INS G GG 0.3529 66 121 0.1926 1.7793952542555003E-01
2L_15291128_SNP T A 0.3424 63 121 0.008652 6.8905173084733038E-03
2L_15291130_SNP A G 0.08247 16 178 0.7298 7.2538504171065332E-01
2L_15291136_SNP A T 0.4611 83 97 0.04934 3.9762192743300409E-02
2L_15291139_SNP T A 0.08205 16 179 0.7149 7.1036561069553938E-01
2L_15291142_SNP A G 0.4757 88 97 0.163 1.4979994263428609E-01
2L_15291152_SNP A G 0.4162 77 108 0.09236 8.2652882404077949E-02
2L_15291153_SNP G A 0.08247 16 178 0.7154 7.1016573736106792E-01
2L_15291159_SNP A T 0.4783 88 96 0.1443 1.3053114201861316E-01
2L_15291187_SNP T C 0.4615 84 98 0.1385 1.2598531722451634E-01
2L_15291192_SNP G A 0.414 77 109 0.1027 9.2133941741228131E-02
2L_15291194_SNP T A 0.4254 77 104 0.1017 8.8056238987499147E-02
2L_15291196_SNP C A 0.4208 77 106 0.1106 9.8585563477408100E-02
2L_15291282_SNP C A 0.1056 17 144 0.7909 7.7572703897228201E-01
2L_15291284_SNP G A 0.1034 18 156 0.6296 6.1321798673659789E-01
2L_15291305_SNP A G 0.3842 68 109 0.0382 3.4412023641930113E-02
2L_15291439_SNP C T 0.1466 28 163 0.1983 1.9161525584819195E-01
2L_15291528_SNP C T 0.2333 42 138 0.9688 9.6751224409840675E-01
2L_15291535_SNP A G 0.05584 11 186 0.6084 6.0412401311725883E-01
2L_15291542_SNP C T 0.1755 33 155 0.9869 9.8671882332669514E-01
2L_15291552_SNP T C 0.1693 32 157 0.7048 6.9903358568593321E-01
2L_15291559_SNP A C 0.05584 11 186 0.5768 5.7212310332850658E-01
2L_15291568_SNP G A 0.05584 11 186 0.7297 7.2690684126676786E-01
2L_15291642_SNP A C 0.1632 31 159 0.7172 7.1120003964765943E-01
2L_15291652_SNP G A 0.199 38 153 0.6463 6.3990433605302743E-01
2L_15291722_SNP A C 0.1087 20 164 0.1495 1.4496531677461300E-01
2L_15291786_SNP G A 0.2514 46 137 0.2266 2.2036724288011811E-01
2L_15291819_SNP G A 0.4389 79 101 0.628 6.1613969547489533E-01
2L_15291851_SNP C T 0.2896 53 130 0.6249 6.1233077529331248E-01
2L_15291925_SNP C G 0.05584 11 186 0.04715 4.4983121844388983E-02
2L_15291931_SNP G T 0.2743 48 127 0.6222 6.0632860059869209E-01
2L_15292008_SNP C T 0.08333 16 176 0.01975 1.8170895686116482E-02
2L_15292017_SNP T A 0.1481 28 161 0.05811 5.4333718421694696E-02
2L_15292087_SNP G A 0.07407 14 175 0.02494 2.3466161751660219E-02
2L_15292090_SNP G A 0.2471 42 128 0.117 1.0270313438542167E-01
2L_15292147_SNP C T 0.1383 26 162 0.7853 7.7993253605380408E-01
2L_15292188_SNP T C 0.2186 40 143 0.8015 7.9576109680055596E-01
2L_15292274_SNP A G 0.2637 48 134 0.6591 6.5313775216747127E-01
2L_15292285_SNP A C 0.4737 81 90 0.03887 3.2940782058710025E-02
2L_15292288_SNP G A 0.4655 81 93 0.08555 7.4430014021752838E-02
2L_15292334_DEL T TT 0.2131 39 144 0.3618 3.4457000035282459E-01
2L_15292368_MNP TTT ACG 0.2151 40 146 0.2542 2.3742366316392671E-01
2L_15292379_SNP G T 0.2099 38 143 0.2222 2.0145795706430580E-01
2L_15292381_SNP C T 0.2044 37 144 0.1839 1.6838010995994113E-01
2L_15292420_SNP T A 0.3242 59 123 0.0373 3.5030792310570866E-02
2L_15292434_SNP C T 0.1913 35 148 0.3723 3.5788493959219048E-01
2L_15292438_SNP T A 0.1913 35 148 0.4193 4.0485749147730732E-01
2L_15292441_SNP C T 0.1868 34 148 0.4226 4.0687779417406933E-01
2L_15292442_SNP A T 0.1848 34 150 0.7082 6.9986757900915264E-01
2L_15292452_SNP G T 0.306 56 127 0.09847 9.1511467934455415E-02
2L_15292456_SNP C T 0.2099 38 143 0.9047 9.0132812165848586E-01
2L_15292471_SNP C G 0.2 36 144 0.9307 9.2794337259752968E-01
2L_15292568_SNP T A 0.1587 30 159 0.9781 9.7781087619443885E-01
2L_15292702_SNP A T 0.05612 11 185 0.5213 5.1617472277895060E-01
2L_15292732_SNP G T 0.07216 14 180 0.8227 8.1941896891369292E-01
2L_15292832_SNP C A 0.0829 16 177 0.5184 5.0909995268762498E-01
2L_15292883_SNP G C 0.4972 89 90 0.6284 6.1636395158419410E-01
2L_15292958_SNP T C 0.1937 37 154 0.3007 2.8864281380031798E-01
2L_15292964_SNP G T 0.199 38 153 0.342 3.2958778121570620E-01
2L_15292965_SNP A G 0.2162 40 145 0.2378 2.2979575585272516E-01
2L_15293161_SNP C T 0.4309 78 103 0.5251 5.1727357457359313E-01
2L_15293170_SNP C T 0.07292 14 178 0.9824 9.8195333168834498E-01
2L_15294043_SNP A C 0.3441 64 122 0.4259 4.1616885335988985E-01
2L_15294155_SNP G C 0.1959 38 156 0.8465 8.4499114808915465E-01
2L_15294170_SNP T C 0.2751 52 137 0.7776 7.7328448439548469E-01
2L_15294185_SNP C T 0.2552 49 143 0.2702 2.6722228146280569E-01
2L_15294437_SNP T A 0.1071 21 175 0.3593 3.5566128492782190E-01
2L_15294940_SNP T A 0.08718 17 178 0.9319 9.3076799837019686E-01
2L_15294942_SNP T C 0.08122 16 181 0.4746 4.6887873593338036E-01
2L_15295188_SNP T G 0.1168 23 174 0.4616 4.5890954282816809E-01
2L_15295322_SNP T A 0.08556 16 171 0.5839 5.9016159138708990E-01
2L_15295434_SNP C T 0.1559 29 157 0.8413 8.3954409431337207E-01
2L_15295498_SNP C G 0.3111 56 124 0.6468 6.4224127729516511E-01
2L_15295572_SNP C T 0.1667 30 150 0.8866 8.8417441585136847E-01
2L_15295597_SNP A C 0.3616 64 113 0.3613 3.4564472530801593E-01
2L_15295642_SNP T C 0.06771 13 179 0.1398 1.3901794078277496E-01
2L_15295643_SNP G A 0.2778 50 130 0.2319 2.3079398351010305E-01
2L_15295646_SNP T C 0.2833 51 129 0.1733 1.7101709112557517E-01
2L_15295830_SNP T C 0.0829 16 177 0.5628 5.5455570381176589E-01
2L_15295858_SNP T C 0.4938 79 81 0.264 2.9210621922082380E-01
2L_15296057_SNP C T 0.05789 11 179 0.1828 1.7441168442396859E-01
2L_15296238_INS CCCATGAAGAACGATCTATTTTAGCATTACGTA C 0.1042 20 172 0.9547 9.5419681028151571E-01
2L_15296250_SNP A C 0.09948 19 172 0.8937 8.9195383872467360E-01
2L_15296263_SNP G C 0.1152 22 169 0.5046 4.9843509035477407E-01
2L_15296278_SNP G A 0.05051 10 188 0.4474 4.4227923211428910E-01
2L_15296319_SNP A C 0.1237 24 170 0.1805 1.7369696567646720E-01
2L_15296322_SNP T C 0.2626 47 132 0.8043 7.9770094994120611E-01
2L_15296324_DEL A AAATGAGTAAATGTCTGGGTAA 0.1292 23 155 0.5437 5.4787463821324001E-01
2L_15296387_SNP G A 0.453 82 99 0.9475 9.4586491425318675E-01
2L_15296585_SNP T G 0.05612 11 185 0.5956 5.9350656886853081E-01
2L_15296762_SNP T A 0.2712 48 129 0.2124 2.0143061884327385E-01
2L_15296773_SNP T A 0.3807 67 109 0.06683 5.5757732847949187E-02
2L_15296798_SNP A T 0.1658 31 156 0.2197 2.1248284705122977E-01
2L_15296800_SNP T C 0.173 32 153 0.3203 3.0855965640208294E-01
2L_15296820_SNP A G 0.1913 35 148 0.1061 9.6642699946718369E-02
2L_15296844_SNP A G 0.4754 87 96 0.7493 7.4076729379088824E-01
2L_15296860_SNP C A 0.4541 84 101 0.7638 7.5631403238195838E-01
2L_15296862_SNP T C 0.4863 89 94 0.8511 8.4559341628559570E-01
2L_15296875_SNP G A 0.06736 13 180 0.7421 7.3936699443559228E-01
2L_15296884_SNP G A 0.05584 11 186 0.9584 9.5789826294925329E-01
2L_15296887_SNP A G 0.4262 78 105 0.4837 4.6723508296934591E-01
2L_15296940_SNP C A 0.1029 18 157 0.5028 4.8104874896442551E-01
2L_15296999_SNP C A 0.05699 11 182 0.3393 3.3010347012308072E-01
2L_15297267_SNP T C 0.3239 57 119 0.9656 9.6379108784280354E-01
2L_15297474_SNP A T 0.2235 40 139 0.2331 2.1668593536911762E-01
2L_15297518_SNP C A 0.2162 40 145 0.3732 3.5874282398800716E-01
2L_15297586_SNP A G 0.1978 36 146 0.3769 3.5876429071674465E-01
2L_15297600_SNP T A 0.1751 31 146 0.7448 7.3322361026290306E-01
2L_15297612_SNP C T 0.1685 30 148 0.7156 7.0121504894484832E-01
2L_15297634_SNP A G 0.1913 35 148 0.7142 7.0618196932741628E-01
2L_15297642_SNP T G 0.1868 34 148 0.6403 6.2732527882567446E-01
2L_15297658_SNP A C 0.1989 37 149 0.5276 5.1308017918670856E-01
2L_15297659_INS TTGCAAGT T 0.2086 39 148 0.4876 4.7366465038829186E-01
2L_15297661_SNP A T 0.2204 41 145 0.3287 3.1267481663128005E-01
2L_15297663_SNP C T 0.2032 38 149 0.3731 3.6017009760265217E-01
2L_15297664_SNP A G 0.2324 43 142 0.3941 3.7932343002594460E-01
2L_15297665_SNP A T 0.2032 38 149 0.5177 5.0435045671378642E-01
2L_15297667_SNP A T 0.2074 39 149 0.4915 4.7873715533128891E-01
2L_15297671_MNP GGTA CTAT 0.1892 35 150 0.6958 6.8689806258047104E-01
2L_15297692_SNP T G 0.2108 39 146 0.5105 4.9576249067376099E-01
2L_15297757_SNP G A 0.2054 38 147 0.4385 4.2133615781017009E-01
2L_15297790_SNP C T 0.2099 38 143 0.2323 2.1384506778884571E-01
2L_15298155_SNP C T 0.478 87 95 0.03379 3.1669282549000748E-02
2L_15298176_SNP A G 0.1611 29 151 0.9828 9.8302857582114167E-01
2L_15298235_SNP T A 0.06154 12 183 0.6626 6.6078060391760984E-01
2L_15298251_SNP C T 0.07143 14 182 0.3741 3.6753972035897997E-01
2L_15298334_SNP C T 0.1765 33 154 0.878 8.7616601488369217E-01
2L_15298343_SNP A C 0.05612 11 185 0.165 1.5971201047044714E-01
2L_15298359_SNP G A 0.1694 31 152 0.4347 4.1866093920711123E-01
2L_15298810_SNP A T 0.1585 29 154 0.87 8.6935035315899700E-01
2L_15298811_SNP G A 0.1622 30 155 0.9966 9.9658772123650863E-01
2L_15298817_SNP G A 0.2324 43 142 0.9231 9.2170170146630104E-01
2L_15299224_SNP C T 0.05128 10 185 0.4731 4.6812944187750705E-01
2L_15299265_SNP T A 0.1129 21 165 0.7304 7.2573577703600023E-01
2L_15299282_SNP A T 0.08511 16 172 0.1121 1.0703949333422491E-01
2L_15299299_SNP A T 0.05051 10 188 0.2258 2.2109006614510029E-01
2L_15299310_DEL A AA 0.08602 16 170 0.729 7.2140155508746262E-01
2L_15299330_SNP A C 0.05128 10 185 0.7968 7.9447999726695118E-01
2L_15299344_SNP A G 0.1978 36 146 0.4884 4.7336672574165317E-01
2L_15299393_SNP A T 0.06771 13 179 0.7357 7.3074700800577808E-01
2L_15299395_SNP A G 0.1376 26 163 0.2298 2.2000017691765883E-01
2L_15299401_DEL GGG G 0.1421 27 163 0.2024 1.9613712395654626E-01
2L_15299411_SNP A T 0.4056 73 107 0.5385 5.2201573763786624E-01
2L_15299418_SNP A T 0.05851 11 177 0.623 6.1576004658005989E-01
2L_15299428_INS AACTATA A 0.1204 23 168 0.07314 6.8287815124759330E-02
2L_15299432_DEL A AGTTGCC 0.1016 19 168 0.02286 1.9673791303846510E-02
2L_15299524_SNP T G 0.07065 13 171 0.04647 4.4770356767328809E-02
2L_15299531_INS AGCAAATTGCGAGCCCC A 0.07447 14 174 0.0982 9.6312992173650303E-02
2L_15299589_DEL A AA 0.05525 10 171 0.1042 1.0254032713508865E-01
2L_15299655_SNP A C 0.05556 11 187 0.07448 7.1815510482755668E-02
2L_15299957_SNP A C 0.2644 46 128 0.2677 2.5119002378463884E-01
2L_15299960_SNP C T 0.2762 50 131 0.2719 2.6209784328012420E-01
2L_15300080_SNP G C 0.08065 15 171 0.3942 3.8493641464024264E-01
2L_15300222_SNP A G 0.08511 16 172 0.4561 4.4263430308340734E-01
2L_15300249_SNP G A 0.4581 82 97 0.8855 8.8140188857115498E-01
2L_15300300_SNP A G 0.3388 62 121 0.3598 3.4557794302292522E-01
2L_15300332_SNP G A 0.4699 86 97 0.7107 7.0105368624358633E-01
2L_15300336_SNP C G 0.1337 25 162 0.4317 4.1764875424206216E-01
2L_15300357_SNP T G 0.06667 13 182 0.7616 7.5761073955793701E-01
2L_15300381_DEL A AA 0.454 79 95 0.7913 7.8353458670226162E-01
2L_15300421_SNP A T 0.3702 67 114 0.6009 5.9138057257838139E-01
2L_15300432_SNP T G 0.1111 21 168 0.1413 1.3143627273726088E-01
2L_15300433_SNP A C 0.07254 14 179 0.3746 3.6406516887633777E-01
2L_15300440_SNP G A 0.05076 10 187 0.007935 7.1943339982278578E-03
2L_15300504_SNP A G 0.3587 66 118 0.7946 7.9044447863936518E-01
2L_15300520_SNP C T 0.4078 73 106 0.6189 6.0315939413040565E-01
2L_15300526_SNP T A 0.3966 71 108 0.632 6.1709945776388131E-01
2L_15300548_SNP A G 0.2842 52 131 0.2822 2.7452380013405764E-01
2L_15300564_SNP G C 0.2431 44 137 0.8622 8.5755924865832900E-01
2L_15300587_SNP A G 0.3441 64 122 0.3315 3.1990168939481001E-01
2L_15300696_SNP A C 0.4413 79 100 0.736 7.3164055497944624E-01
2L_15300905_SNP T A 0.3243 60 125 0.6202 6.0889492214097873E-01
2L_15300993_INS ATA A 0.08649 16 169 0.8563 8.5569450923918677E-01
2L_15301037_SNP G A 0.3804 70 114 0.2576 2.4278175642701094E-01
2L_15301210_SNP A T 0.2717 50 134 0.2943 2.7987388401238134E-01
2L_15301246_INS TTTAGAT T 0.05143 9 166 0.8795 8.8233736306218669E-01
2L_15301259_SNP A G 0.08901 17 174 0.3265 3.3452879839859617E-01
2L_15301275_SNP T A 0.07447 14 174 0.8789 8.7559389638619189E-01
2L_15301278_SNP G A 0.3278 59 121 0.3174 3.0451776520952756E-01
2L_15301280_SNP T G 0.3257 57 118 0.2808 2.6239649589733627E-01
2L_15301305_SNP A C 0.3315 60 121 0.3279 3.1632392108131568E-01
2L_15301309_SNP A T 0.117 20 151 0.9677 9.6731872317375212E-01
2L_15301322_SNP C T 0.3146 56 122 0.2756 2.6422986752905053E-01
2L_15301370_SNP C A 0.2304 44 147 0.1124 1.0841138749518830E-01
2L_15301382_SNP A G 0.102 20 176 0.9648 9.6484138627393301E-01
2L_15301496_SNP C T 0.123 23 164 0.658 6.5228487709957739E-01
2L_15301539_SNP T G 0.1223 23 165 0.6057 5.9995238843608667E-01
2L_15301811_SNP A G 0.05376 10 176 0.9158 9.1298532575089764E-01
2L_15302094_SNP T G 0.3476 65 122 0.2721 2.5854579397301813E-01
2L_15302119_SNP T A 0.2973 55 130 0.5668 5.5903494560039280E-01
2L_15302121_SNP A T 0.1658 32 161 0.1522 1.4812506083817700E-01
2L_15302128_SNP A C 0.3297 60 122 0.4506 4.3498031858019615E-01
2L_15302136_SNP G A 0.3261 60 124 0.4476 4.3381179510226509E-01
2L_15302138_SNP G T 0.2967 54 128 0.3598 3.4465009389176204E-01
2L_15302152_SNP A G 0.3005 55 128 0.3898 3.7417876848011078E-01
2L_15302153_SNP G T 0.2935 54 130 0.5968 5.8958980335311906E-01
2L_15302159_SNP C A 0.4138 72 102 0.594 5.7894547427153642E-01
2L_15302186_SNP A G 0.1667 30 150 0.4662 4.5547877909844459E-01
2L_15302192_DEL A AGTCGGTGAAGATA 0.1128 22 173 0.1478 1.5083446970933923E-01
2L_15302225_SNP G A 0.2727 51 136 0.247 2.3313619296802757E-01
2L_15302232_SNP T A 0.06061 12 186 0.8736 8.7216157358094493E-01
2L_15302237_SNP T G 0.2688 50 136 0.1786 1.6560664346298337E-01
2L_15302241_SNP A T 0.2766 52 136 0.2096 1.9864791849968422E-01
2L_15302266_SNP G A 0.05102 10 186 0.7893 7.8603268598041587E-01
2L_15302280_SNP G C 0.3172 59 127 0.3544 3.4463122378320188E-01
2L_15302291_SNP A G 0.05699 11 182 0.2249 2.1937014301661173E-01
2L_15302292_SNP T A 0.0567 11 183 0.1959 1.9115515303821240E-01
2L_15302438_SNP T C 0.09326 18 175 0.2655 2.8047635955547667E-01
2L_15302585_SNP C T 0.3901 71 111 0.321 3.1014366592068943E-01
2L_15302598_DEL CTGGC C 0.4035 69 102 0.2542 2.5026790556446010E-01
2L_15302628_SNP T G 0.1518 29 162 0.2149 2.1210797548004767E-01
2L_15302819_SNP G A 0.4722 85 95 0.7939 7.8801057923587825E-01
2L_15302895_SNP T C 0.4278 77 103 0.6238 6.1045864308299325E-01
2L_15302903_SNP C A 0.4208 77 106 0.662 6.5203986259858748E-01
2L_15302959_SNP T C 0.05025 10 189 0.3707 3.6652800159893129E-01
2L_15303057_SNP A T 0.07609 14 170 0.1777 1.8084439470007774E-01
2L_15303067_SNP C A 0.2888 54 133 0.6895 6.8015504301536156E-01
2L_15303153_SNP T A 0.1818 34 153 0.1065 9.5466425492661600E-02
2L_15303190_SNP C T 0.06701 13 181 0.6435 6.3767078600572424E-01
2L_15303204_SNP T G 0.2204 41 145 0.2452 2.3291356762532023E-01
2L_15303297_SNP A C 0.2022 37 146 0.09601 9.2999870451077382E-02
2L_15303322_SNP A T 0.3684 63 108 0.08208 7.1575810021635627E-02
2L_15303323_SNP G A 0.1543 27 148 0.8097 8.0410484793410564E-01
2L_15303329_SNP A G 0.2056 37 143 0.03451 3.1614975360448785E-02
2L_15303382_SNP A T 0.05851 11 177 0.7713 7.6574530929363727E-01
2L_15303389_SNP A T 0.0625 12 180 0.7317 7.2704651267925047E-01
2L_15303427_SNP T G 0.3646 66 115 0.1454 1.3234682660532970E-01
2L_15303441_SNP T C 0.3242 59 123 0.0736 6.3040643799633270E-02
2L_15303443_SNP T C 0.1649 31 157 0.1619 1.5158258487220810E-01
2L_15303455_INS TT T 0.05348 10 177 0.3109 2.9994638660333750E-01
2L_15303550_SNP G T 0.06599 13 184 0.3759 3.7009346961504219E-01
2L_15303559_SNP T G 0.117 22 166 0.5453 5.3481680579539470E-01
2L_15303838_SNP C T 0.1211 23 167 0.3753 3.6396711017480943E-01
2L_15303850_SNP C A 0.1263 24 166 0.2142 2.0430153970191156E-01
2L_15303861_SNP T A 0.1257 24 167 0.2276 2.1692453393098154E-01
2L_15303879_DEL G GGGGTGATTTG 0.3642 63 110 0.9063 9.0407207559341851E-01
2L_15303894_SNP C A 0.05128 10 185 0.4704 4.6335292847535670E-01
2L_15303896_SNP T G 0.05102 10 186 0.7839 7.8230027214366893E-01
2L_15303900_DEL T TATG 0.4171 73 102 0.5206 5.0852175026151047E-01
2L_15303919_SNP C A 0.4426 81 102 0.1663 1.5561247679873980E-01
2L_15303938_SNP C A 0.3696 68 116 0.6181 6.1263313863766278E-01
2L_15304004_SNP C T 0.4804 86 93 0.0767 6.9113255290381190E-02
2L_15304027_SNP C A 0.06122 12 184 0.2487 2.4435116576585314E-01
2L_15304033_SNP A C 0.4686 82 93 0.06478 5.6212873338599714E-02
2L_15304056_SNP A G 0.2811 52 133 0.498 4.9109710656059280E-01
2L_15304090_SNP A G 0.125 23 161 0.5953 5.8273228500822538E-01
2L_15304111_SNP T A 0.1283 24 163 0.5665 5.5549926372656844E-01
2L_15304116_DEL A AA 0.08427 15 163 0.6525 6.4376241271016832E-01
2L_15304423_SNP T G 0.06771 13 179 0.03365 3.3007860387269820E-02
2L_15304424_SNP T G 0.06771 13 179 0.03365 3.3007860387269820E-02
2L_15304429_SNP G A 0.06771 13 179 0.03365 3.3007860387269820E-02
2L_15304430_SNP C T 0.06316 12 178 0.08101 8.0483130941446893E-02
2L_15304433_SNP T A 0.07292 14 178 0.04565 4.5507333075571997E-02
2L_15304437_SNP G A 0.06842 13 177 0.1119 1.1138533204040901E-01
2L_15304448_SNP C A 0.07254 14 179 0.04835 4.8059983475938220E-02
2L_15304462_INS TT T 0.07732 15 179 0.01189 1.0654068030597022E-02
2L_15304483_SNP A G 0.08247 16 178 0.01644 1.4868169615506660E-02
2L_15304485_SNP G T 0.07292 14 178 0.02931 2.7168398486807736E-02
2L_15304491_SNP T A 0.2649 49 136 0.9586 9.5733722247052888E-01
2L_15304496_SNP A C 0.07895 15 175 0.01261 1.0693756339576034E-02
2L_15304501_SNP C T 0.1176 22 165 0.5595 5.4954193695816866E-01
2L_15304508_SNP A T 0.07254 14 179 0.04835 4.8059983475938220E-02
2L_15304511_SNP A G 0.07732 15 179 0.01189 1.0654068030597022E-02
2L_15304515_MNP TAT ATG 0.07853 15 176 0.01153 1.0532463074846107E-02
2L_15304521_SNP T A 0.07732 15 179 0.01189 1.0654068030597022E-02
2L_15304522_SNP C A 0.07732 15 179 0.01189 1.0654068030597022E-02
2L_15304532_SNP A C 0.07254 14 179 0.01297 1.1472109240269972E-02
2L_15304536_DEL T TTT 0.07254 14 179 0.01297 1.1472109240269972E-02
2L_15304553_DEL T TT 0.05208 10 182 0.654 6.4765101511445700E-01
2L_15304554_SNP A T 0.1143 20 155 0.8691 8.6706089576618917E-01
2L_15304579_SNP T A 0.07812 15 177 0.04368 3.8815430796401852E-02
2L_15304581_SNP A C 0.05181 10 183 0.6921 6.8669832303656264E-01
2L_15304591_SNP G A 0.2791 48 124 0.8669 8.6330842215775661E-01
2L_15304616_SNP A G 0.1813 35 158 0.4604 4.5129519956238351E-01
2L_15304622_SNP A G 0.0582 11 178 0.3482 3.3781385279749743E-01
2L_15304636_SNP A C 0.06383 12 176 0.6687 6.6115559198017826E-01
2L_15304647_SNP G A 0.2727 51 136 0.9117 9.0944491056084908E-01
2L_15304969_SNP C T 0.0567 11 183 0.9148 9.1379661707889448E-01
2L_15304987_SNP G A 0.3539 63 115 0.8598 8.5726764287863633E-01
2L_15305103_SNP T A 0.4101 73 105 0.7289 7.2034832882684519E-01
2L_15305117_SNP C A 0.3631 65 114 0.8615 8.5726187454220748E-01
2L_15305165_SNP G A 0.3516 64 118 0.9098 9.0773963694154913E-01
2L_15305179_SNP C T 0.44 77 98 0.7161 7.1288389547434239E-01
2L_15305206_INS CATAC C 0.09392 17 164 0.8287 8.2756606446136138E-01
2L_15305280_SNP T C 0.06316 12 178 0.5658 5.6363460802823750E-01
2L_15305293_SNP A T 0.2912 53 129 0.2167 2.0356599961915389E-01
2L_15305299_SNP C T 0.3077 56 126 0.2414 2.2979202832481749E-01
2L_15305322_SNP T G 0.3077 56 126 0.9673 9.6622712561891699E-01
2L_15305354_SNP C G 0.2299 43 144 0.7716 7.6521731497159606E-01
2L_15305359_SNP T A 0.2378 44 141 0.6829 6.7468065021142021E-01
2L_15305401_SNP T C 0.3146 56 122 0.3274 3.0903848025283798E-01
2L_15305405_SNP G A 0.3128 56 123 0.2949 2.7406341301122938E-01
2L_15305490_SNP T C 0.07732 15 179 0.7393 7.3751008629058235E-01
2L_15305851_SNP A T 0.05612 11 185 0.02186 2.0548961405275023E-02
2L_15305854_SNP T A 0.06667 13 182 0.06384 6.1656321975299411E-02
2L_15305872_SNP T A 0.1061 19 160 0.4544 4.4088273329088257E-01
2L_15305885_SNP G A 0.05102 10 186 0.02783 2.6839211383626008E-02
2L_15305911_INS TT T 0.0567 11 183 0.8146 8.1167896408186790E-01
2L_15305916_SNP A G 0.05729 11 181 0.4494 4.4018636517468934E-01
2L_15305939_SNP A G 0.06486 12 173 0.3347 3.2304736496257058E-01
2L_15305975_SNP A C 0.2655 47 130 0.5966 5.8187883262494922E-01
2L_15306014_SNP G C 0.4114 72 103 0.6812 6.7565092655432635E-01
2L_15306037_SNP A T 0.3333 63 126 0.6851 6.8026344282066065E-01
2L_15306127_SNP C T 0.0582 11 178 0.6284 6.1990898326045352E-01
2L_15306313_SNP C T 0.09474 18 172 0.2562 2.4574199150296072E-01
2L_15306530_SNP G A 0.2356 45 146 0.4199 4.1114638460137354E-01
2L_15306551_SNP A T 0.1675 32 159 0.814 8.1027870264545943E-01
2L_15306552_SNP A C 0.1632 31 159 0.9001 8.9788845300670650E-01
2L_15306723_SNP A T 0.1833 33 147 0.5484 5.4010596244709252E-01
2L_15306735_SNP T G 0.153 28 155 0.8 7.9733094149264783E-01
2L_15306741_SNP A G 0.3158 60 130 0.4626 4.5261764396831716E-01
2L_15306818_SNP C G 0.3294 56 114 0.6057 6.1236449095150358E-01
2L_15306834_SNP T C 0.2597 47 134 0.3981 3.8283282072478575E-01
2L_15306855_SNP A C 0.3243 60 125 0.2367 2.2115789770081273E-01
2L_15306879_SNP C G 0.3676 68 117 0.5891 5.7932749056314403E-01
2L_15306912_SNP T C 0.06122 12 184 0.004424 3.9051211269127369E-03
2L_15306919_SNP T A 0.05155 10 184 0.007596 7.0542706327289930E-03
2L_15306923_SNP A T 0.05155 10 184 0.000961 7.7169561435913255E-04
2L_15306965_SNP G A 0.06186 12 182 0.8183 8.1604734404354939E-01
2L_15306971_SNP C A 0.1146 22 170 0.9059 9.0469551643831736E-01
2L_15306974_SNP A C 0.2842 52 131 0.3527 3.3326556236135685E-01
2L_15307005_SNP A G 0.1518 29 162 0.03786 3.4391987070714551E-02
2L_15307035_SNP T G 0.06186 12 182 0.8032 8.0066051104425595E-01
2L_15307117_SNP T C 0.371 69 117 0.04565 4.0211390211235196E-02
2L_15307211_SNP T G 0.2065 38 146 0.1386 1.2796079333242316E-01
2L_15307233_SNP C G 0.107 20 167 0.8935 8.9095111470955957E-01
2L_15307291_SNP T G 0.2473 45 137 0.07889 7.8572931012556566E-02
2L_15307406_SNP C T 0.459 84 99 0.2123 1.9627303315595923E-01
2L_15307422_SNP C G 0.266 50 138 0.3472 3.3394291314443447E-01
2L_15307431_SNP T A 0.1243 23 162 0.851 8.5154026192565979E-01
2L_15307459_DEL AA A 0.3103 54 120 0.2835 2.6858421712197256E-01
2L_15307467_SNP A T 0.129 24 162 0.5218 5.0854613536310111E-01
2L_15307476_SNP T A 0.1257 23 160 0.6798 6.6964819938053965E-01
2L_15307480_SNP C A 0.1271 23 158 0.7023 6.9106532250248653E-01
2L_15307485_SNP C G 0.1222 22 158 0.8242 8.1818094066449765E-01
2L_15307486_SNP G A 0.3146 56 122 0.2954 2.8040833030016143E-01
2L_15307491_SNP G C 0.1257 23 160 0.7081 6.9853912848302824E-01
2L_15307504_SNP A T 0.125 23 161 0.5563 5.4415960091383975E-01
2L_15307505_SNP G T 0.1271 23 158 0.535 5.2101992490135252E-01
2L_15307510_SNP T G 0.1271 23 158 0.5765 5.6570518221821753E-01
2L_15307511_SNP T A 0.1061 19 160 0.442 4.3350676989978987E-01
2L_15307513_SNP T G 0.1243 23 162 0.5516 5.4049539859865070E-01
2L_15307532_SNP G T 0.2857 52 130 0.3295 3.1564643640574785E-01
2L_15307537_DEL AGCTTTGCATGTAAACGAATGATAATTTTA A 0.125 23 161 0.8258 8.1998145829171010E-01
2L_15307592_SNP A T 0.3128 56 123 0.8344 8.2940923787179066E-01
2L_15307602_SNP G T 0.2316 41 136 0.8485 8.4209948435071658E-01
2L_15307779_SNP A G 0.08763 17 177 0.492 4.8544254678045418E-01
2L_15307822_SNP T A 0.0567 11 183 0.003444 2.9029400409333467E-03
2L_15307872_SNP T C 0.0973 18 167 0.9342 9.3212650877142378E-01
2L_15307926_INS T TC 0.08152 15 169 0.991 9.9072134961504565E-01
2L_15307954_SNP G C 0.1047 20 171 0.1846 1.9477982351683909E-01
2L_15307965_SNP C T 0.1027 19 166 0.7531 7.4709768921355169E-01
2L_15308007_SNP A T 0.1934 35 146 0.9176 9.1558392068494798E-01
2L_15308008_SNP C G 0.1944 35 145 0.8914 8.8848958728149585E-01
2L_15308015_SNP T C 0.1989 36 145 0.7851 7.7951161123908752E-01
2L_15308017_SNP G T 0.2081 36 137 0.7463 7.3740306596757810E-01
2L_15308018_SNP A T 0.2081 36 137 0.724 7.1466768728645813E-01
2L_15308036_SNP T A 0.2967 54 128 0.2277 2.1556083944538629E-01
2L_15308057_SNP T C 0.09574 18 170 0.1192 1.1083173043352534E-01
2L_15308086_SNP T A 0.1064 20 168 0.08894 8.2150452858983952E-02
2L_15308123_SNP C T 0.221 40 141 0.05269 4.4646761839594096E-02
2L_15308155_SNP T C 0.2169 41 148 0.2134 2.0925128580379537E-01
2L_15308167_SNP T C 0.4134 74 105 0.1051 9.6133598239612206E-02
2L_15308335_SNP T C 0.4511 83 101 0.5482 5.3901837107788264E-01
2L_15308347_SNP G A 0.1935 36 150 0.7393 7.3294789557749374E-01
2L_15308377_SNP T C 0.2703 50 135 0.9774 9.7684986157805453E-01
2L_15308434_SNP A G 0.1196 22 162 0.1774 1.6184998643715964E-01
2L_15308440_SNP T A 0.4607 82 96 0.3669 3.4580069112860690E-01
2L_15308443_SNP A G 0.4551 81 97 0.3807 3.5932416458691629E-01
2L_15308475_SNP G A 0.0914 17 169 0.0865 7.8261959113359467E-02
2L_15308497_INS TT T 0.08989 16 162 0.04418 3.6217036667942168E-02
2L_15308498_SNP T G 0.05495 10 172 0.4932 4.7711271240847852E-01
2L_15308510_SNP A G 0.1908 33 140 0.1681 1.4541158955154165E-01
2L_15308519_SNP A T 0.05028 9 170 0.00569 5.0531264054124378E-03
2L_15308549_INS G GCTG 0.4242 70 95 0.7525 7.4080482355339683E-01
2L_15308574_SNP C G 0.08377 16 175 0.1316 1.2279567903219124E-01
2L_15308624_SNP G T 0.1311 24 159 0.8347 8.2792576012017527E-01
2L_15308625_SNP T G 0.08947 17 173 0.1147 1.0725223405187201E-01
2L_15308670_SNP T A 0.08511 16 172 0.6529 6.4883821011381659E-01
2L_15308690_SNP A G 0.257 46 133 0.08501 7.7325009212487056E-02
2L_15308784_SNP G A 0.173 32 153 0.7612 7.5586506569062317E-01
2L_15308979_INS CAATCCCC C 0.07345 13 164 0.03179 2.8000500667908428E-02
2L_15309054_SNP C G 0.1071 21 175 0.1105 1.0560630396180726E-01
2L_15309402_SNP G C 0.3441 64 122 0.06406 5.4889253781230676E-02
2L_15309494_SNP A T 0.4098 75 108 0.1532 1.4509492043104510E-01
2L_15309496_SNP T C 0.4144 75 106 0.2055 1.9548780590829673E-01
2L_15309500_SNP A C 0.4358 78 101 0.1758 1.6840846863355208E-01
2L_15309514_SNP C A 0.09341 17 165 0.7873 7.8027522541420913E-01
2L_15309531_SNP A T 0.4091 72 104 0.3096 2.9473581251088043E-01
2L_15309544_SNP T A 0.4181 74 103 0.2752 2.6291431480007121E-01
2L_15309572_SNP C G 0.3989 71 107 0.4751 4.6173092908630342E-01
2L_15309642_SNP T C 0.06915 13 175 0.008484 7.4374025226204288E-03
2L_15309662_SNP C T 0.1359 25 159 0.3134 3.0186076664986505E-01
2L_15309762_SNP G C 0.132 26 171 0.5937 5.8904200112777083E-01
2L_15309816_SNP T A 0.4254 77 104 0.7176 7.1017404931955430E-01
2L_15310058_SNP A T 0.4199 76 105 0.5049 4.9293688770809452E-01
2L_15310064_SNP G T 0.4278 77 103 0.5925 5.8354073996925926E-01
2L_15310068_SNP G T 0.1534 29 160 0.489 4.8564235428758085E-01
2L_15310072_SNP T C 0.4246 76 103 0.3422 3.3317174438185171E-01
2L_15310079_INS AGAGAGATA A 0.3394 56 109 0.5429 5.3908387014604675E-01
2L_15310400_SNP T C 0.1368 26 164 0.1441 1.3874764967335018E-01
2L_15310498_SNP C T 0.4222 76 104 0.02135 1.9908019778625378E-02
2L_15310565_SNP T C 0.4045 72 106 0.01538 1.3682217107698839E-02
2L_15310574_SNP C T 0.3833 69 111 0.2097 2.0351816804041623E-01
2L_15310610_SNP C G 0.4162 77 108 0.01924 1.8085431398104097E-02
2L_15310644_SNP T A 0.4144 75 106 0.01211 1.0841558624760668E-02
2L_15310706_SNP C T 0.4481 82 101 0.1969 1.8895315320346284E-01
2L_15310710_SNP C T 0.2299 43 144 0.01908 1.6281994808572939E-02
2L_15310807_SNP A G 0.246 46 141 0.03068 2.5939736741334037E-02
2L_15310810_SNP G C 0.2253 41 141 0.03138 2.5726408952487144E-02
2L_15310867_SNP A C 0.3667 66 114 0.5961 5.8406128231067589E-01
2L_15310872_SNP C T 0.2747 50 132 0.07461 6.8673570040238510E-02
2L_15310893_SNP A T 0.2732 50 133 0.1063 9.9335909740960404E-02
2L_15310927_SNP T C 0.3478 64 120 0.4528 4.4153057718940558E-01
2L_15310933_SNP G C 0.2674 50 137 0.04692 4.2806951719291685E-02
2L_15310941_SNP T C 0.2713 51 137 0.04873 4.5158500067722207E-02
2L_15310944_SNP C T 0.2698 51 138 0.04442 4.0170663625427962E-02
2L_15310964_SNP T C 0.06091 12 185 0.9209 9.1990177804820694E-01
2L_15311011_SNP A G 0.4917 89 92 0.01224 9.6964357507008971E-03
2L_15311019_SNP T A 0.2246 42 145 0.05536 5.1377806515272281E-02
2L_15311022_SNP G C 0.2234 42 146 0.05244 4.8908942016012896E-02
2L_15311032_SNP G A 0.2193 41 146 0.09176 8.6289206928921725E-02
2L_15311097_SNP T C 0.3032 57 131 0.1208 1.1462429385110506E-01
2L_15311169_SNP T A 0.3167 57 123 0.07353 6.5042176324953779E-02
2L_15311256_SNP G A 0.2833 51 129 0.2887 2.8445093104062802E-01
2L_15311493_SNP C A 0.413 76 108 0.5122 4.9704696464689890E-01
2L_15311567_DEL TG T 0.4875 78 82 0.1285 1.3547362613112557E-01
2L_15311742_SNP A G 0.2074 39 149 0.3257 3.1306620843011979E-01
2L_15311754_SNP G C 0.2063 39 150 0.03682 3.3604276283129134E-02
2L_15311776_SNP G A 0.3817 71 115 0.1534 1.4233840882308268E-01
2L_15311868_SNP C G 0.2054 38 147 0.6828 6.7884778625707276E-01
2L_15311901_SNP C T 0.4944 89 91 0.108 9.4645432083886205E-02
2L_15311952_SNP C A 0.05128 10 185 0.2566 2.4917387184916284E-01
2L_15311992_DEL A ATCTTAT 0.08602 16 170 0.7364 7.2775276866546457E-01
2L_15311994_SNP A C 0.3415 56 108 0.02852 2.0822595380567636E-02
2L_15312020_SNP C A 0.2932 56 135 0.0358 3.5475299492119652E-02
2L_15312046_INS CCCTGAAA C 0.2857 54 135 0.03172 2.9064806023900790E-02
2L_15312061_SNP A T 0.3297 61 124 0.442 4.3364100518241511E-01
2L_15312097_SNP A G 0.337 62 122 0.4622 4.4871218403955360E-01
2L_15312130_INS TT T 0.3617 68 120 0.1492 1.4284320519018401E-01
2L_15312138_INS AGA A 0.2849 53 133 0.06337 5.7180086426643774E-02
2L_15312149_SNP A T 0.3441 64 122 0.5057 4.9765909814902443E-01
2L_15312165_SNP G T 0.05102 10 186 0.001324 1.3549251312322908E-03
2L_15312189_SNP A G 0.3716 68 115 0.5191 5.0508036762410202E-01
2L_15312190_SNP C T 0.1967 36 147 0.4572 4.3848898766383526E-01
2L_15312364_SNP T C 0.06154 12 183 0.006292 5.4895300263272965E-03
2L_15312553_INS TT T 0.119 20 148 0.7636 7.5831780895262413E-01
2L_15312886_SNP T C 0.0733 14 177 0.03052 2.7591510633681988E-02
2L_15312898_SNP T G 0.06599 13 184 0.4985 4.9313624585339777E-01
2L_15313008_SNP A C 0.1525 27 150 0.08999 7.7760221611239258E-02
2L_15313014_SNP A G 0.1925 36 151 0.07019 6.3434396110829488E-02
2L_15313119_SNP T A 0.1593 29 153 0.3732 3.5331810917233086E-01
2L_15313121_INS TGATCT T 0.0733 14 177 0.7392 7.3299864707034112E-01
2L_15313138_SNP T A 0.2247 40 138 0.3481 3.2781981366926838E-01
2L_15313229_SNP G A 0.07979 15 173 0.2354 2.3225355305760276E-01
2L_15313321_SNP G A 0.0914 17 169 0.2015 1.8973186755478033E-01
2L_15313804_SNP C T 0.3515 58 107 0.8052 7.9393789202800780E-01
2L_15313821_SNP T C 0.1387 24 149 0.2729 2.5165865927987008E-01
2L_15313954_SNP G A 0.2057 36 139 0.8915 8.8593354892966580E-01
2L_15313969_SNP A T 0.2541 46 135 0.6181 6.0430753734925324E-01
2L_15314091_SNP G A 0.4034 71 105 0.6646 6.5620675411416884E-01
2L_15314371_SNP C T 0.2778 50 130 0.826 8.2105360679888206E-01
2L_15314436_SNP A G 0.2086 39 148 0.4532 4.4208386243542508E-01
2L_15314471_SNP A G 0.07254 14 179 0.5567 5.5069808237061635E-01
2L_15314484_SNP T C 0.09424 18 173 0.3932 3.8547369671994147E-01
2L_15314487_SNP G A 0.1082 21 173 0.8218 8.1894620319703038E-01
2L_15314603_SNP C A 0.1223 23 165 0.4794 4.6722256900767756E-01
2L_15314714_SNP A G 0.09375 18 174 0.7453 7.4200302456826861E-01
2L_15314802_SNP T G 0.07937 15 174 0.9893 9.8919399526877128E-01
2L_15314835_SNP A C 0.05208 10 182 0.8908 8.8905878124512461E-01
2L_15315119_SNP C G 0.3111 56 124 0.8084 8.0058000723372491E-01
2L_15315130_SNP C A 0.2944 53 127 0.4037 3.8698689154454857E-01
2L_15315133_SNP A T 0.139 26 161 0.8039 8.0640906968753434E-01
2L_15315137_SNP G C 0.2444 44 136 0.3865 3.6884050223982312E-01
2L_15315145_SNP C T 0.2486 45 136 0.3927 3.7687626147415443E-01
2L_15315161_SNP T C 0.2567 48 139 0.3396 3.2772263409687941E-01
2L_15315463_SNP T G 0.05181 10 183 0.05485 5.0178589612488812E-02
2L_15315494_SNP G T 0.1044 19 163 0.9575 9.5652559623955635E-01
2L_15315571_SNP A G 0.2708 52 140 0.6367 6.3187018030370945E-01
2L_15315575_SNP T G 0.06806 13 178 0.8174 8.1295567920817535E-01
2L_15315584_SNP C T 0.3556 64 116 0.8381 8.3200491561547929E-01
2L_15315600_SNP G A 0.09375 18 174 0.3063 2.9515069209027867E-01
2L_15315629_SNP A C 0.151 29 163 0.8341 8.3157150129641022E-01
2L_15315732_INS TAATT T 0.1703 31 151 0.04168 3.9331415009989622E-02
2L_15315756_SNP G T 0.07254 14 179 0.1766 1.8784823111320759E-01
2L_15315760_SNP C T 0.06989 13 173 0.6469 6.3724252319733632E-01
2L_15315785_SNP C T 0.4278 77 103 0.1512 1.3450884082764492E-01
2L_15315872_SNP G A 0.15 27 153 0.3734 3.7318844104018845E-01
2L_15315908_SNP C T 0.3353 58 115 0.4251 4.0223777049520593E-01
2L_15316034_SNP T A 0.2151 40 146 0.8928 8.9420196814990049E-01
2L_15316204_SNP A T 0.2162 40 145 0.8086 8.0624873567452793E-01
2L_15316296_SNP T A 0.3842 68 109 0.7658 7.5909203286382076E-01
2L_15316390_SNP T C 0.07487 14 173 0.9584 9.5799007602716801E-01
2L_15316488_SNP C G 0.3094 56 125 0.2928 2.8038608688552313E-01
2L_15316518_SNP G A 0.05102 10 186 0.1977 1.9713321627098701E-01
2L_15316531_DEL T TATTAAAAGT 0.08649 16 169 0.3605 3.5735800617775415E-01
2L_15316543_SNP T A 0.08854 17 175 0.1896 1.8033367998923455E-01
2L_15316551_SNP G A 0.2032 38 149 0.4757 4.6151088033195486E-01
2L_15316562_SNP A C 0.1793 33 151 0.5874 5.7614440050002502E-01
2L_15316587_SNP T A 0.07292 14 178 0.056 5.2694221704197984E-02
2L_15316589_SNP C A 0.1421 26 157 0.2559 2.4107329245371267E-01
2L_15316594_SNP G T 0.08333 16 176 0.1813 1.7180097532866678E-01
2L_15316629_SNP C T 0.08629 17 180 0.1585 1.5415480835364015E-01
2L_15316672_SNP T C 0.4044 74 109 0.8717 8.6819998998966841E-01
2L_15316677_SNP T A 0.4033 73 108 0.8283 8.2408070988448023E-01
2L_15316680_SNP T C 0.4044 74 109 0.8323 8.2773851315972657E-01
2L_15316712_SNP T C 0.06566 13 185 0.7657 7.6474240714076036E-01
2L_15316718_SNP G C 0.06566 13 185 0.7657 7.6474240714076036E-01
2L_15316902_SNP T G 0.08205 16 179 0.2306 2.2345842159387974E-01
2L_15316932_SNP C G 0.05729 11 181 0.6483 6.4337602117954718E-01
2L_15316937_SNP A G 0.05729 11 181 0.59 5.8425332902472482E-01
2L_15317049_SNP A G 0.1436 27 161 0.4534 4.4399797538764707E-01
2L_15317063_DEL G GTGGGTG 0.05699 11 182 0.07124 6.6950617335520962E-02
2L_15317097_SNP T C 0.2905 52 127 0.9002 8.9713304363673696E-01
2L_15317098_SNP A G 0.07732 15 179 0.6912 6.8830587814904964E-01
2L_15317121_SNP C T 0.06736 13 180 0.8981 8.9763772622299320E-01
2L_15317127_SNP A T 0.1224 24 172 0.3084 3.0064334028355755E-01
2L_15317128_SNP T A 0.2708 52 140 0.5928 5.8914709222829276E-01
2L_15317130_SNP T C 0.2389 43 137 0.7909 7.8411529016192749E-01
2L_15317147_SNP C T 0.07216 14 180 0.6637 6.6032184031123775E-01
2L_15317157_SNP A G 0.2849 53 133 0.7187 7.1636188067952822E-01
2L_15317161_SNP G A 0.1892 35 150 0.842 8.3750773355213026E-01
2L_15317175_DEL G GG 0.2235 40 139 0.233 2.5360652491905555E-01
2L_15317187_SNP C A 0.4833 87 93 0.7139 7.0461076906139519E-01
2L_15317197_SNP T C 0.3855 69 110 0.9313 9.2895152644674317E-01
2L_15317199_SNP C G 0.1031 20 174 0.8654 8.6309145296034862E-01
2L_15317227_SNP C T 0.09231 18 177 0.376 3.6746303484668907E-01
2L_15317283_SNP A C 0.07692 15 180 0.8094 8.0823818088770127E-01
2L_15317335_SNP C A 0.1596 30 158 0.1114 1.0155561460073903E-01
2L_15317408_SNP T C 0.0582 11 178 0.5806 5.7286687495934618E-01
2L_15317823_SNP G A 0.07692 15 180 0.5871 5.8013922843790877E-01
2L_15317879_SNP G C 0.05128 10 185 0.8083 8.0478528532535154E-01
2L_15317884_SNP G A 0.05128 10 185 0.8083 8.0478528532535154E-01
2L_15317888_SNP G C 0.05128 10 185 0.8083 8.0478528532535154E-01
2L_15317921_SNP A T 0.07653 15 181 0.5883 5.8236258687009723E-01
2L_15318224_SNP T C 0.1667 31 155 0.9092 9.0821766520009783E-01
2L_15318640_SNP T A 0.2086 39 148 0.6644 6.5820984073623523E-01
2L_15318682_SNP A G 0.1198 23 169 0.8439 8.4222993127781876E-01
2L_15318947_SNP T G 0.337 61 120 0.7052 6.9825021317436275E-01
2L_15318957_SNP C T 0.3043 56 128 0.4926 4.8663568952863934E-01
2L_15318974_INS AA A 0.2826 52 132 0.8737 8.7157301934657294E-01
2L_15319034_SNP A G 0.2623 48 135 0.3541 3.4368659344235297E-01
2L_15319039_SNP A G 0.2131 39 144 0.1618 1.4987469490829486E-01
2L_15319070_SNP A G 0.2663 49 135 0.2435 2.3369940800334033E-01
2L_15319093_SNP G C 0.05263 10 180 0.57 5.6936523459867638E-01
2L_15319135_SNP C G 0.1152 22 169 0.4577 4.5214483426614471E-01
2L_15319156_SNP A G 0.08377 16 175 0.1454 1.3944508874440076E-01
2L_15319221_SNP G C 0.2802 51 131 0.4096 4.0671340707763526E-01
2L_15319256_SNP T G 0.07368 14 176 0.5133 5.0729980396519325E-01
2L_15319276_SNP A G 0.264 47 131 0.7465 7.4024612660757039E-01
2L_15319282_SNP G A 0.2707 49 132 0.4499 4.4781961007796367E-01
2L_15319295_SNP C T 0.2667 48 132 0.4733 4.7028043178294721E-01
2L_15319340_SNP G A 0.2849 51 128 0.4564 4.5078861382640156E-01
2L_15319359_SNP T A 0.2747 50 132 0.4199 4.1795493071518808E-01
2L_15319362_SNP T C 0.1467 27 157 0.7533 7.5273503838598765E-01
2L_15319383_SNP C T 0.1813 33 149 0.858 8.5742391586024269E-01
2L_15319396_SNP T G 0.2623 48 135 0.616 6.1586302774903323E-01
2L_15319422_SNP A T 0.1497 28 159 0.5736 5.7221984360332612E-01
2L_15319423_SNP A G 0.139 26 161 0.7427 7.4165798433104468E-01
2L_15319427_SNP T A 0.139 26 161 0.5759 5.7401918564851928E-01
2L_15319447_SNP G A 0.2688 50 136 0.6238 6.1504981459783292E-01
2L_15319455_DEL G GGAATAA 0.05155 10 184 0.144 1.3776324387292993E-01
2L_15319459_SNP C T 0.1818 30 135 0.8716 8.6506042883502954E-01
2L_15319463_SNP A C 0.1833 33 147 0.7566 7.4886432117749502E-01
2L_15319467_SNP G A 0.1934 35 146 0.8797 8.7612941883536610E-01
2L_15319482_SNP A T 0.2772 51 133 0.6447 6.3956799925501595E-01
2L_15319483_SNP G C 0.2703 50 135 0.8063 8.0280363941388289E-01
2L_15319550_SNP G A 0.1978 36 146 0.6754 6.6842587172288193E-01
2L_15319617_SNP A T 0.139 26 161 0.3313 3.2172114919813144E-01
2L_15319740_SNP C G 0.1695 30 147 0.91 9.0809798050319634E-01
2L_15319785_SNP G A 0.3077 52 117 0.08954 8.0442318880467156E-02
2L_15319949_SNP C T 0.1838 34 151 0.2516 2.3948990970036765E-01
2L_15320283_SNP A C 0.3543 62 113 0.4786 4.6145799000561272E-01
2L_15320308_SNP T G 0.07653 15 181 0.8597 8.5746454512781944E-01
2L_15320319_SNP C G 0.4231 77 105 0.9181 9.1532616033197944E-01
2L_15320323_SNP T C 0.08247 16 178 0.1252 1.1848248542309381E-01
2L_15320339_SNP C T 0.06915 13 175 0.1472 1.3887877123087500E-01
2L_15320345_SNP A G 0.05155 10 184 0.1565 1.4938179059762269E-01
2L_15320349_SNP T A 0.1809 34 154 0.6659 6.5867257923285283E-01
2L_15320371_SNP T C 0.05699 11 182 0.4895 4.8069087276930811E-01
2L_15320422_DEL C TTCA 0.1739 32 152 0.841 8.3890079156514241E-01
2L_15320432_SNP T A 0.05612 11 185 0.4081 4.0144224846961296E-01
2L_15320441_SNP C T 0.1211 23 167 0.9109 9.0877763075910500E-01
2L_15320451_SNP T C 0.341 59 114 0.8725 8.7717821760691139E-01
2L_15320453_SNP T C 0.0914 17 169 0.3983 3.9447977679007429E-01
2L_15320474_SNP G A 0.127 24 165 0.8202 8.1817681245030882E-01
2L_15320513_SNP A T 0.09845 19 174 0.4977 4.8959534081265232E-01
2L_15320575_SNP T A 0.246 46 141 0.1792 1.6867861504556225E-01
2L_15320682_SNP T A 0.3944 71 109 0.9126 9.0942370686311036E-01
2L_15320736_DEL T GGGATAC 0.08247 16 178 0.00707 6.3836479571561184E-03
2L_15320905_SNP G C 0.2021 38 150 0.8949 8.9194396616977478E-01
2L_15320916_SNP T C 0.2011 37 147 0.8577 8.5310227282186624E-01
2L_15320917_SNP A C 0.1497 28 159 0.8949 8.9347530921441964E-01
2L_15320921_SNP T C 0.3257 57 118 0.7372 7.2657994828396677E-01
2L_15320923_SNP C T 0.1604 30 157 0.8491 8.4644437029714004E-01
2L_15320943_SNP C T 0.4389 79 101 0.9171 9.1510479323824701E-01
2L_15320959_SNP A T 0.08197 15 168 0.02007 1.8596078421186529E-02
2L_15320971_SNP T G 0.4402 81 103 0.8853 8.8234242352373871E-01
2L_15320977_SNP C T 0.05291 10 179 0.6127 6.0954604871006068E-01
2L_15320983_SNP T A 0.1027 19 166 0.1278 1.1640332052838798E-01
2L_15321027_DEL G GAACCATGG 0.1758 32 150 0.3426 3.3028119451072357E-01
2L_15321075_SNP A T 0.08377 16 175 0.518 5.0906920919806864E-01
2L_15321279_SNP G C 0.3548 66 120 0.3591 3.4768678774735495E-01
2L_15321328_SNP T A 0.09474 18 172 0.6435 6.3590405815579276E-01
2L_15321344_INS CT C 0.09091 17 170 0.4732 4.6993318294722231E-01
2L_15321445_SNP A C 0.1452 27 159 0.5618 5.5838477435637301E-01
2L_15321535_SNP T C 0.1784 33 152 0.1362 1.2384635024555934E-01
2L_15321544_SNP C G 0.1808 32 145 0.3491 3.4478513557848989E-01
2L_15321547_SNP G C 0.2204 41 145 0.0596 5.3903470974629324E-02
2L_15321557_DEL C CT 0.1667 32 160 0.2631 2.5439347896549946E-01
2L_15321560_SNP A C 0.171 33 160 0.3178 3.0970381416449178E-01
2L_15321561_SNP A C 0.1684 32 158 0.282 2.7276492554647025E-01
2L_15321567_DEL C CTACC 0.2074 39 149 0.2308 2.2166977906029639E-01
2L_15321573_SNP A T 0.1902 35 149 0.2887 2.7815986656664415E-01
2L_15321578_SNP A T 0.1923 35 147 0.2088 1.9716842650720312E-01
2L_15321583_SNP T C 0.1675 32 159 0.2487 2.3932215907380083E-01
2L_15321586_INS ATA A 0.1719 33 159 0.3137 3.0446594858854692E-01
2L_15321590_SNP A G 0.1629 29 149 0.8877 8.9102986020435115E-01
2L_15321597_SNP A T 0.1719 33 159 0.3137 3.0446594858854692E-01
2L_15321598_SNP T A 0.1719 33 159 0.3137 3.0446594858854692E-01
2L_15321645_SNP A T 0.1762 34 159 0.3658 3.5674848333985332E-01
2L_15321656_SNP G A 0.1263 24 166 0.635 6.3159730906911649E-01
2L_15321673_SNP G T 0.1722 31 149 0.3212 3.1337567824824430E-01
2L_15321674_SNP T A 0.1758 32 150 0.4005 3.9601968038689794E-01
2L_15321686_SNP C T 0.06383 12 176 0.8466 8.4447433091094593E-01
2L_15321693_SNP A T 0.25 45 135 0.3064 2.9243665839824429E-01
2L_15321695_SNP T C 0.2444 44 136 0.2889 2.7551219575676167E-01
2L_15321704_SNP A G 0.2781 52 135 0.2795 2.6861157017835724E-01
2L_15321710_SNP G A 0.06091 12 185 0.96 9.5955555876124121E-01
2L_15321716_SNP A G 0.3714 65 110 0.6646 6.5095599527745474E-01
2L_15321740_SNP A G 0.06349 12 177 0.4962 4.8649109044949979E-01
2L_15321778_SNP A C 0.164 31 158 0.3764 3.6411660003091606E-01
2L_15321787_SNP T C 0.1737 33 157 0.3574 3.4614638846852885E-01
2L_15321793_SNP T C 0.1771 34 158 0.3782 3.6847618127168724E-01
2L_15321801_SNP T G 0.1832 35 156 0.3755 3.6497412965239362E-01
2L_15322028_SNP T C 0.05208 10 182 0.5627 5.5754194977681826E-01
2L_15322128_SNP G A 0.3023 52 120 0.6008 6.0335469938026387E-01
2L_15322193_INS AGAAA A 0.2818 51 130 0.5754 5.6615954209798880E-01
2L_15322204_SNP T C 0.09375 18 174 0.8806 8.7806135843838817E-01
2L_15322464_SNP A G 0.07812 15 177 0.2839 2.7721455619454372E-01
2L_15322531_SNP C A 0.0733 14 177 0.2586 2.5074788270325565E-01
2L_15322565_SNP T C 0.0733 14 177 0.2593 2.5149611439459973E-01
2L_15322566_SNP T C 0.2174 40 144 0.7268 7.1940074416730315E-01
2L_15322571_SNP C T 0.117 22 166 0.3699 3.6419576673262311E-01
2L_15322591_SNP C T 0.05699 11 182 0.1874 1.8138705867042315E-01
2L_15322642_SNP G C 0.06091 12 185 0.7612 7.5810356715079286E-01
2L_15322684_SNP C G 0.1053 20 170 0.7121 7.1108623144429739E-01
2L_15322713_SNP A C 0.1359 25 159 0.3373 3.2368320507986892E-01
2L_15322751_INS AC A 0.06154 12 183 0.7868 7.8322170039660322E-01
2L_15322802_SNP A T 0.06633 13 183 0.8229 8.2028919115980747E-01
2L_15322874_SNP A C 0.06186 12 182 0.7857 7.8193443383410577E-01
2L_15322878_SNP T A 0.1623 31 160 0.08255 7.5315299331250085E-02
2L_15322888_SNP T A 0.07937 15 174 0.04889 4.3381474308455063E-02
2L_15322896_SNP T G 0.08 14 161 0.02893 2.3373135884826295E-02
2L_15322921_SNP A T 0.06936 12 161 0.01631 1.2208218048246644E-02
2L_15322929_SNP G T 0.07568 14 171 0.0353 3.2234255620401872E-02
2L_15322999_SNP C A 0.05584 11 186 0.8414 8.3936905830583797E-01
2L_15323036_SNP G A 0.06061 12 186 0.7719 7.6946683286316497E-01
2L_15323087_SNP C A 0.227 42 143 0.8626 8.5963007024127847E-01
2L_15323267_SNP A G 0.1872 35 152 0.3188 3.0906373903585582E-01
2L_15323336_SNP G A 0.05128 10 185 0.7539 7.5189846403559457E-01
2L_15323371_SNP G A 0.05556 11 187 0.8881 8.8689247273623395E-01
2L_15323388_SNP A G 0.1596 30 158 0.8222 8.1812281699199330E-01
2L_15323547_SNP C A 0.4813 90 97 0.295 2.8366095743793129E-01
2L_15323724_SNP T G 0.3207 59 125 0.09113 8.1199133326008324E-02
2L_15323784_SNP A G 0.2732 50 133 0.231 2.2369311617926069E-01
2L_15323810_SNP A G 0.06989 13 173 0.4728 4.6250517105132727E-01
2L_15323842_SNP C T 0.3867 70 111 0.8847 8.7966515614855423E-01
2L_15323868_SNP A G 0.44 77 98 0.4003 3.8212309322643079E-01
2L_15323870_SNP A T 0.4246 76 103 0.4286 4.0670226237639262E-01
2L_15323938_SNP A G 0.3716 68 115 0.9854 9.8493815545732621E-01
2L_15323947_SNP A T 0.3189 59 126 0.8617 8.5872454008133781E-01
2L_15323965_SNP C T 0.4624 80 93 0.9479 9.4746468511014148E-01
2L_15323966_SNP T C 0.07527 14 172 0.2936 2.8805621753702848E-01
2L_15324094_SNP T C 0.2086 39 148 0.4931 4.8710508682580267E-01
2L_15324142_SNP A G 0.1015 20 177 0.2381 2.3635998762774346E-01
2L_15324379_SNP A C 0.2021 39 154 0.5837 5.8067722418709877E-01
2L_15324387_SNP G A 0.2 39 156 0.5368 5.3096322832043574E-01
2L_15324388_SNP C T 0.2041 40 156 0.6001 5.9540882132692718E-01
2L_15324395_SNP A C 0.2031 39 153 0.6658 6.6046949010749101E-01
2L_15324453_SNP C T 0.1667 31 155 0.8923 8.8885710802185880E-01
2L_15324458_SNP T C 0.1319 24 158 0.8035 7.9662721843440865E-01
2L_15324500_SNP A G 0.3661 67 116 0.09047 8.6422602198850229E-02
2L_15324508_SNP T A 0.3425 62 119 0.06087 5.4262596653690362E-02
2L_15324715_SNP T C 0.3556 64 116 0.225 2.0872998131653986E-01
2L_15324802_SNP C G 0.2216 43 151 0.09444 8.9306079147947082E-02
2L_15324834_SNP T C 0.3422 64 123 0.1698 1.6475608419009635E-01
2L_15324838_SNP A C 0.3459 64 121 0.111 1.0341940496559532E-01
2L_15324849_SNP C T 0.228 44 149 0.1865 1.7737575110735027E-01
2L_15324850_SNP C G 0.3495 65 121 0.1155 1.0735692291536769E-01
2L_15324856_SNP A G 0.3636 68 119 0.1881 1.7759622154757781E-01
2L_15324880_SNP C A 0.1047 20 171 0.6785 6.7392702765278112E-01
2L_15324896_SNP G A 0.3587 66 118 0.1266 1.1682864288305428E-01
2L_15324924_SNP T C 0.254 48 141 0.1481 1.3854753011797138E-01
2L_15324929_SNP C G 0.2552 49 143 0.3005 2.9547440103074751E-01
2L_15324975_SNP G A 0.2316 44 146 0.274 2.6154544874746088E-01
2L_15324984_SNP A G 0.2108 39 146 0.7241 7.1809692193774766E-01
2L_15325004_SNP C G 0.2154 42 153 0.1628 1.5598292370944888E-01
2L_15325010_INS ACCCTGCATGTACATA A 0.2031 39 153 0.243 2.3751178594943301E-01
2L_15325079_SNP G A 0.4332 81 106 0.05309 4.7470939008031524E-02
2L_15325167_SNP C A 0.08808 17 176 0.7465 7.4291355083681831E-01
2L_15325232_DEL A AA 0.2126 37 137 0.6941 6.8517542450405911E-01
2L_15325354_SNP C T 0.1361 26 165 0.8219 8.1829283810500775E-01
2L_15325377_SNP C T 0.1302 25 167 0.05009 4.6092432210394052E-02
2L_15325381_SNP A G 0.1081 20 165 0.8329 8.2803438416973774E-01
2L_15325551_SNP T C 0.2541 47 138 0.2297 2.2015062311557476E-01
2L_15325553_SNP C T 0.1436 27 161 0.7049 6.9715777068843043E-01
2L_15325760_SNP C G 0.2581 48 138 0.919 9.2010901198110573E-01
2L_15325764_SNP T A 0.2811 52 133 0.7178 7.0993242306410653E-01
2L_15325767_SNP A G 0.3207 59 125 0.8636 8.5958660874701720E-01
2L_15325768_INS AT A 0.1399 27 166 0.194 1.8536468029300224E-01
2L_15325787_SNP A T 0.1192 23 170 0.1356 1.3081365522276389E-01
2L_15325798_SNP A T 0.3022 55 127 0.5236 5.0956512543720822E-01
2L_15325804_SNP A C 0.2796 52 134 0.6654 6.5749574115505927E-01
2L_15325825_SNP G A 0.2857 52 130 0.675 6.6751206782403782E-01
2L_15325837_INS C CTGACACAATC 0.2667 48 132 0.6854 6.7983004061422725E-01
2L_15325860_DEL AGTCTGTTTC A 0.2896 53 130 0.738 7.3063176701574806E-01
2L_15325886_SNP C G 0.1452 27 159 0.7059 6.9936468020014497E-01
2L_15325993_SNP C G 0.07692 15 180 0.4776 4.7115624643651044E-01
2L_15326041_SNP G A 0.08673 17 179 0.2012 2.1277674897520349E-01
2L_15326049_SNP T C 0.1968 37 151 0.8411 8.3682322784750318E-01
2L_15326131_SNP G A 0.06486 12 173 0.1755 1.6714963744208722E-01
2L_15326222_SNP A T 0.2312 43 143 0.3654 3.5503291496237077E-01
2L_15326226_SNP C T 0.3407 62 120 0.3843 3.7065043699947275E-01
2L_15326233_SNP G A 0.3172 59 127 0.4568 4.4957569422014465E-01
2L_15326389_SNP T C 0.4696 85 96 0.5205 5.0684600947173630E-01
2L_15326416_SNP C T 0.05612 11 185 0.7785 7.7696658566842869E-01
2L_15326422_SNP T A 0.07732 15 179 0.9647 9.6419931015123794E-01
2L_15326472_SNP C T 0.1071 21 175 0.6603 6.5608607050932788E-01
2L_15326550_SNP A T 0.1313 26 172 0.6182 6.1452539369466508E-01
2L_15326551_SNP A T 0.08205 16 179 0.2871 2.8066016098454716E-01
2L_15326562_SNP C A 0.05076 10 187 0.3936 3.8757911478298823E-01
2L_15326620_SNP T C 0.1979 38 154 0.428 4.1769276370537889E-01
2L_15326624_SNP A G 0.2021 39 154 0.4094 4.0021567833370897E-01
2L_15326627_SNP A T 0.2623 48 135 0.9982 9.9817772410634986E-01
2L_15326664_SNP G A 0.2042 39 152 0.6404 6.3792669933310098E-01
2L_15326705_SNP T C 0.2083 40 152 0.7797 7.7777324566794948E-01
2L_15326760_DEL TACT T 0.05155 10 184 0.6024 5.9639401331073894E-01
2L_15326769_SNP A C 0.1623 31 160 0.5612 5.6983644478943507E-01
2L_15326778_INS AA A 0.2944 53 127 0.8473 8.4519815768263973E-01
2L_15326827_SNP A T 0.2737 52 138 0.2788 2.6758655599259396E-01
2L_15326839_SNP T G 0.2781 52 135 0.2649 2.5215585798199980E-01
2L_15326847_SNP T G 0.2487 47 142 0.4033 4.0117685842803763E-01
2L_15326862_SNP C G 0.06186 12 182 0.7193 7.1386618906542110E-01
2L_15326896_SNP A T 0.1467 27 157 0.1471 1.3396469000194489E-01
2L_15326900_SNP T A 0.1271 23 158 0.2006 1.8297496811434810E-01
2L_15326910_SNP C T 0.1452 27 159 0.158 1.4561278876792816E-01
2L_15326933_SNP T C 0.1099 21 170 0.2594 2.5057253430997894E-01
2L_15326934_SNP T G 0.2258 42 144 0.3925 3.8299768589321659E-01
2L_15326961_SNP T A 0.06736 13 180 0.338 3.2977030919579653E-01
2L_15327002_SNP T C 0.05699 11 182 0.4046 4.1576700218050822E-01
2L_15327154_INS AA A 0.06486 12 173 0.3806 3.8034138625405700E-01
2L_15327224_SNP T A 0.1164 22 167 0.1579 1.5623022557840283E-01
2L_15327236_SNP G A 0.125 23 161 0.1451 1.3929401054889934E-01
2L_15327329_SNP A G 0.1237 23 163 0.3479 3.4474790056024984E-01
2L_15327377_SNP G A 0.07487 14 173 0.6973 6.9130555364281387E-01
2L_15327479_SNP A G 0.377 69 114 0.1664 1.6008413241087438E-01
2L_15327524_SNP A T 0.3352 61 121 0.4374 4.3269960272287122E-01
2L_15327640_SNP C G 0.1257 24 167 0.05316 4.8601488489898738E-02
2L_15327670_SNP T C 0.467 85 97 0.3907 3.8257041783844092E-01
2L_15327718_DEL TT T 0.4343 76 99 0.2895 2.7348183466769171E-01
2L_15327720_SNP A G 0.06701 13 181 0.02177 1.9878528361362474E-02
2L_15327721_DEL A AG 0.07692 15 180 0.04315 4.0532793235176251E-02
2L_15327735_SNP T C 0.0829 16 177 0.06032 5.6279795545903795E-02
2L_15327746_SNP C A 0.08763 17 177 0.07761 7.4991968734279893E-02
2L_15327750_SNP A G 0.09278 18 176 0.09159 8.7832297788348779E-02
2L_15327754_SNP G A 0.09231 18 177 0.08815 8.4860239338587884E-02
2L_15327756_SNP A C 0.08763 17 177 0.07796 7.5113836905029679E-02
2L_15327759_SNP T A 0.09231 18 177 0.0904 8.7774423640520904E-02
2L_15327762_INS TAATT T 0.07732 15 179 0.03897 3.7005856674459707E-02
2L_15327785_MNP GAA CTT 0.06701 13 181 0.02001 1.8240343602002523E-02
2L_15327854_SNP G C 0.2042 39 152 0.9964 9.9632137075773941E-01
2L_15327890_SNP A T 0.09845 19 174 0.02073 1.8763568446499266E-02
2L_15327897_SNP G T 0.2849 51 128 0.7919 7.8760073713532730E-01
2L_15327985_SNP T C 0.1399 27 166 0.2147 2.0553520428099348E-01
2L_15328149_SNP A G 0.05641 11 184 0.2922 2.8712205760814380E-01
2L_15328156_SNP G T 0.09626 18 169 0.01825 1.6712469608547068E-02
2L_15328176_SNP T C 0.09948 19 172 0.03952 3.5779352447876792E-02
2L_15328178_SNP T C 0.09794 19 175 0.03653 3.4079811107046561E-02
2L_15328179_SNP T G 0.4835 88 94 0.8396 8.3675587927572526E-01
2L_15328192_SNP A C 0.05128 10 185 0.9437 9.4521817652382989E-01
2L_15328218_SNP T C 0.1309 25 166 0.1641 1.5693278459264748E-01
2L_15328243_SNP C T 0.05612 11 185 0.2862 2.8180554355787446E-01
2L_15328248_SNP G A 0.05181 10 183 0.4751 4.7004378418138926E-01
2L_15328254_SNP C A 0.09326 18 175 0.7984 8.0285948486110592E-01
2L_15328255_SNP A C 0.09424 18 173 0.2833 2.7339548565539828E-01
2L_15328259_SNP A T 0.05155 10 184 0.9353 9.3699969644102166E-01
2L_15328274_SNP T C 0.3626 66 116 0.4093 4.6561412016958015E-01
2L_15328306_DEL G GG 0.07772 15 178 0.5974 5.9140730324647384E-01
2L_15328472_DEL TGGGCCACGGCTT T 0.06736 13 180 0.08919 8.3062548973271533E-02
2L_15328565_SNP G A 0.4689 83 94 0.02157 1.9922072361273666E-02
2L_15328591_SNP G C 0.4886 86 90 0.06258 5.2316385291416134E-02
2L_15328596_INS TT T 0.2682 48 131 0.01264 1.0680302441623603E-02
2L_15328738_SNP T A 0.408 71 103 0.08494 7.3808915595247812E-02
2L_15328775_SNP T C 0.1885 36 155 0.9304 9.2880376142504195E-01
2L_15328796_SNP C T 0.1882 35 151 0.2282 2.1677391101173205E-01
2L_15328798_SNP A T 0.453 82 99 0.2919 2.7876605756092487E-01
2L_15328917_SNP G A 0.1693 32 157 0.276 2.6784364817408834E-01
2L_15328923_SNP T A 0.1676 30 149 0.1788 1.6588228625243007E-01
2L_15329141_DEL A AC 0.0603 12 187 0.6002 5.9708881632541000E-01
2L_15329189_SNP T C 0.212 39 145 0.8707 8.6808551394821520E-01
2L_15329216_SNP T A 0.3262 61 126 0.7441 7.3892232309791384E-01
2L_15329499_SNP T C 0.2527 46 136 0.218 1.9837852992852989E-01
2L_15329501_SNP G T 0.288 53 131 0.3339 3.1511831860888762E-01
2L_15329502_SNP T C 0.2935 54 130 0.3494 3.3113067957728004E-01
2L_15329520_SNP C G 0.2703 50 135 0.3455 3.2764780828180540E-01
2L_15329558_SNP A G 0.2366 44 142 0.2676 2.5069996314486342E-01
2L_15329582_SNP C T 0.2299 43 144 0.3741 3.6360289875033758E-01
2L_15329602_SNP C T 0.2363 43 139 0.3475 3.3428145635333784E-01
2L_15329641_SNP A T 0.3591 65 116 0.7228 7.1430661844062726E-01
2L_15329648_SNP C T 0.4581 82 97 0.6118 5.9917252583422564E-01
2L_15329678_SNP C T 0.4413 79 100 0.5814 5.6511309115894159E-01
2L_15329800_SNP A G 0.4475 81 100 0.9863 9.8588383511611666E-01
2L_15329804_SNP G A 0.459 84 99 0.8341 8.2932885063629580E-01
2L_15329810_INS ACGTCCA A 0.3818 63 102 0.6012 5.8738057219407158E-01
2L_15330277_SNP A G 0.06701 13 181 0.6358 6.2973157646798139E-01
2L_15330295_SNP T A 0.3812 69 112 0.5299 5.1478526441750916E-01
2L_15330359_SNP T G 0.4389 79 101 0.9517 9.5033158703880782E-01
2L_15330368_SNP C A 0.2623 48 135 0.3954 3.7957143678319938E-01
2L_15330420_SNP A T 0.1263 24 166 0.3644 3.5970462497275990E-01
2L_15330422_SNP C A 0.4302 77 102 0.7501 7.4154920279097114E-01
2L_15330427_SNP C G 0.1977 34 138 0.6622 6.4753177581631616E-01
2L_15330447_INS TA T 0.2022 36 142 0.561 5.4859313863571213E-01
2L_15330450_SNP A T 0.4134 74 105 0.9832 9.8256414315233420E-01
2L_15330468_SNP T C 0.09626 18 169 0.7227 7.1562345878174105E-01
2L_15330472_SNP C T 0.3216 55 116 0.5252 5.0720903250813698E-01
2L_15330477_SNP A G 0.09043 17 171 0.534 5.2518890420614051E-01
2L_15330523_SNP A T 0.09605 17 160 0.168 1.5689171382061895E-01
2L_15330550_SNP T G 0.3714 65 110 0.4768 4.8079449628251414E-01
2L_15330584_SNP A G 0.3681 67 115 0.2926 2.7677437737990940E-01
2L_15330659_SNP A G 0.1562 30 162 0.3511 3.4396771090158218E-01
2L_15330963_SNP C T 0.07732 15 179 0.8259 8.2304747500350439E-01
2L_15330984_SNP A C 0.1283 24 163 0.3842 3.7282367826237484E-01
2L_15331005_SNP C T 0.1925 36 151 0.9645 9.6375273561567554E-01
2L_15331006_SNP A G 0.1828 34 152 0.8167 8.1588741807670662E-01
2L_15331016_SNP T C 0.1765 33 154 0.6794 6.7290849622003657E-01
2L_15331072_SNP T A 0.4324 80 105 0.9773 9.7663461066153923E-01
2L_15331078_SNP T C 0.3172 59 127 0.4209 4.0785096245997687E-01
2L_15331095_SNP C T 0.3077 56 126 0.5349 5.2607426839254456E-01
2L_15331123_SNP G T 0.2983 54 127 0.5291 5.1499644785910004E-01
2L_15331128_DEL AT A 0.3111 56 124 0.4777 4.6932188249000450E-01
2L_15331141_SNP A G 0.3202 57 121 0.279 2.6624615859505563E-01
2L_15331154_SNP T A 0.2978 53 125 0.6105 5.9768012665882941E-01
2L_15331185_DEL ATTAATATGT GCCTCGG 0.3149 57 124 0.3914 3.8636327856245867E-01
2L_15331229_SNP C T 0.4044 74 109 0.6958 6.9589132493466543E-01
2L_15331241_SNP C A 0.08718 17 178 0.7601 7.5692358075070376E-01
2L_15331290_SNP A G 0.371 69 117 0.2188 2.1889141237319465E-01
2L_15331335_SNP G A 0.36 63 112 0.7714 7.6486413612699566E-01
2L_15331399_SNP A C 0.05076 10 187 0.4806 4.7707769153602819E-01
2L_15331411_SNP A G 0.05612 11 185 0.461 4.5965960551543072E-01
2L_15331430_SNP C G 0.1111 21 168 0.98 9.7960511402581019E-01
2L_15331439_SNP A T 0.09424 18 173 0.9858 9.8552637097181861E-01
2L_15331442_SNP G A 0.09474 18 172 0.9685 9.6801824556449056E-01
2L_15331475_SNP C T 0.1474 28 162 0.9627 9.6216240117943641E-01
2L_15331526_SNP G C 0.1164 22 167 0.5451 5.3555946763509210E-01
2L_15331587_SNP T C 0.05128 10 185 0.5009 4.9715608606882311E-01
2L_15331626_SNP A C 0.1088 21 172 0.4332 4.3139371957829686E-01
2L_15331683_SNP C A 0.1632 31 159 0.9851 9.8472817679206093E-01
2L_15331768_SNP A C 0.2155 39 142 0.8437 8.3754324554410853E-01
2L_15331773_SNP A G 0.1304 24 160 0.7175 7.0814514070769652E-01
2L_15331784_SNP T G 0.1522 28 156 0.6523 6.4067343118951070E-01
2L_15331817_SNP T C 0.1466 28 163 0.9554 9.5430981143023208E-01
2L_15331889_SNP A T 0.2216 41 144 0.791 7.9021991921535295E-01
2L_15331897_SNP A G 0.3967 73 111 0.9421 9.4071951851090896E-01
2L_15331949_SNP C T 0.08947 17 173 0.1628 1.5350611344637410E-01
2L_15331967_SNP C T 0.337 62 122 0.6911 6.8818705498052313E-01
2L_15331985_SNP G A 0.1414 27 164 0.3219 3.1920493687398621E-01
2L_15332020_SNP A T 0.1562 30 162 0.5348 5.3324187350658692E-01
2L_15332023_SNP G C 0.1554 30 163 0.5238 5.2304497785429360E-01
2L_15332090_SNP G T 0.0733 14 177 0.06437 6.3333025336069979E-02
2L_15332093_DEL T TGTTATTAT 0.0733 14 177 0.06437 6.3333025336069979E-02
2L_15332122_SNP T C 0.08065 15 171 0.05461 5.1438181397982459E-02
2L_15332154_SNP A G 0.07345 13 164 0.1287 1.2396226668354660E-01
2L_15332183_SNP G T 0.06989 13 173 0.1146 1.1077811910784707E-01
2L_15332205_SNP C T 0.06989 13 173 0.1151 1.1057746082485709E-01
2L_15332208_DEL C CCTGAGAAAGCCAAAATTTCATTA 0.06842 13 177 0.1146 1.1375328341191171E-01
2L_15332234_DEL A AAAT 0.06878 13 176 0.111 1.0988060043939241E-01
2L_15332618_SNP T A 0.1236 22 156 0.788 7.8219665660961424E-01
2L_15332643_SNP T A 0.06316 12 178 0.2415 2.3219252502949328E-01
2L_15332659_SNP A T 0.3913 72 112 0.2969 2.8033472712239538E-01
2L_15332661_SNP C A 0.0625 12 180 0.2329 2.2467273417649603E-01
2L_15332670_SNP A C 0.05789 11 179 0.2445 2.3525260476304966E-01
2L_15332737_SNP G A 0.07735 14 167 0.09218 9.0346191099819451E-02
2L_15332748_SNP T A 0.07368 14 176 0.04476 4.3427045650536268E-02
2L_15332756_SNP A T 0.07527 14 172 0.04129 3.9681037505379796E-02
2L_15332833_SNP A G 0.1088 21 172 0.6313 6.2424164205306476E-01
2L_15332890_SNP G C 0.05405 10 175 0.2698 2.6680340664810720E-01
2L_15332916_SNP C T 0.08108 15 170 0.2865 2.7443917706674004E-01
2L_15333011_SNP G A 0.08065 15 171 0.2353 2.2291289961782568E-01
2L_15333013_SNP A T 0.08108 15 170 0.2364 2.2274861072530727E-01
2L_15333046_SNP A G 0.07471 13 161 0.1238 1.1651245020099132E-01
2L_15333149_SNP A T 0.07104 13 170 0.3283 3.1216890521790230E-01
2L_15333153_SNP C A 0.07065 13 171 0.3619 3.4831625633033991E-01
2L_15333184_SNP A G 0.07527 14 172 0.03022 2.7808926553692777E-02
2L_15333202_DEL AC A 0.4667 84 96 0.08589 7.4868403161053282E-02
2L_15333210_SNP T A 0.08197 15 168 0.01442 1.2851325540289919E-02
2L_15333304_SNP A T 0.05729 11 181 0.04606 4.5633462938045793E-02
2L_15333326_SNP T C 0.07895 15 175 0.04544 4.4115135159790292E-02
2L_15333436_SNP G T 0.07853 15 176 0.2377 2.2825832143970259E-01
2L_15333503_SNP A C 0.08421 16 174 0.1328 1.2417247412948906E-01
2L_15333569_SNP T C 0.0733 14 177 0.07435 7.0673573975583215E-02
2L_15333719_SNP C T 0.1823 33 148 0.01463 1.1831322749925979E-02
2L_15333755_SNP T C 0.427 79 106 0.5042 4.9401058290880517E-01
2L_15333765_SNP T G 0.06878 13 176 0.1878 1.8379502161878858E-01
2L_15333978_SNP T C 0.05759 11 180 0.889 8.8785909611766012E-01
2L_15333986_SNP T C 0.06186 12 182 0.02474 2.2387145274626440E-02
2L_15334115_SNP C T 0.07179 14 181 0.07305 6.8973633662166800E-02
2L_15334171_SNP T G 0.07812 15 177 0.2367 2.2963626939101178E-01
2L_15334259_SNP G T 0.05076 10 187 0.7003 6.9637685043384367E-01
2L_15334291_SNP T C 0.06599 13 184 0.6914 6.8973162541944666E-01
2L_15334330_SNP G A 0.328 61 125 0.9406 9.3879047115519976E-01
2L_15334342_SNP G A 0.4216 78 107 0.6986 6.9201102601473541E-01
2L_15334381_SNP A C 0.06915 13 175 0.5864 5.8003127812832767E-01
2L_15334435_SNP T A 0.2291 41 138 0.3381 3.1360828496204096E-01
2L_15334480_SNP C A 0.1925 36 151 0.1568 1.4960079396764814E-01
2L_15334597_SNP T C 0.1989 36 145 0.1277 1.2231602351640825E-01
2L_15334624_SNP G A 0.4551 81 97 0.03152 3.1941464204769142E-02
2L_15334675_SNP T G 0.3222 58 122 0.09833 8.4991721633724260E-02
2L_15334729_SNP A C 0.4972 88 89 0.01503 1.2062902269361967E-02
2L_15334873_SNP A G 0.4703 87 98 0.4266 4.1564491902207445E-01
2L_15334900_SNP A G 0.2234 42 146 0.5133 5.0938658503733047E-01
2L_15334954_SNP A G 0.3077 56 126 0.9942 9.9413945069216125E-01
2L_15335014_SNP T G 0.3098 57 127 0.6548 6.5063732562479537E-01
2L_15335059_SNP T C 0.0733 14 177 0.05947 5.8460741527582967E-02
2L_15335104_SNP A T 0.4565 84 100 0.7059 7.0886689538918368E-01
2L_15335246_SNP T C 0.3488 60 112 0.1529 1.3488562631258438E-01
2L_15335311_SNP C G 0.4722 85 95 0.708 7.0012183467439082E-01
2L_15335350_SNP C T 0.4341 79 103 0.7349 7.3031749290966674E-01
2L_15335473_SNP C T 0.1351 25 160 0.4038 3.8932652792801392E-01
2L_15335646_SNP A T 0.07692 15 180 0.8753 8.7448161036722782E-01
2L_15335728_SNP T A 0.2614 46 130 0.6003 5.9377111795275828E-01
2L_15335730_SNP T C 0.2443 43 133 0.7071 7.0067300112124853E-01
2L_15335771_SNP A G 0.2378 44 141 0.6967 6.8614945656680226E-01
2L_15335773_SNP G A 0.1489 28 160 0.496 4.8317133361632503E-01
2L_15336117_SNP A G 0.3036 51 117 0.2448 2.2307211655033676E-01
2L_15336139_INS AG A 0.0565 10 167 0.0009424 6.1568479765134582E-04
2L_15336172_SNP G T 0.2921 52 126 0.1537 1.4146934645661924E-01
2L_15336186_SNP C T 0.1292 23 155 0.05479 4.7860072947025059E-02
2L_15336217_SNP A G 0.2784 49 127 0.2214 2.0609752197699938E-01
2L_15336231_SNP T A 0.0929 17 166 0.7302 7.2092286244010650E-01
2L_15336233_SNP A T 0.2759 48 126 0.1405 1.2760421551622814E-01
2L_15336240_INS AT A 0.06818 12 164 0.6273 6.1439314865607342E-01
2L_15336243_DEL A TCT 0.09143 16 159 0.04939 4.0632472806426782E-02
2L_15336248_SNP C T 0.08 14 161 0.809 8.0117492856941264E-01
2L_15336254_SNP C T 0.08671 15 158 0.73 7.1991821722551674E-01
2L_15336276_SNP G A 0.1529 26 144 0.8857 8.8132657678562332E-01
2L_15336280_INS TGTTA T 0.1734 30 143 0.08983 7.4911288410375892E-02
2L_15336370_INS TCTTAGTAT T 0.1657 29 146 0.6613 6.5250320823579022E-01
2L_15336378_SNP A T 0.1609 28 146 0.8406 8.3550439113467800E-01
2L_15336379_SNP A C 0.1897 33 141 0.5632 5.4520982293783193E-01
2L_15336385_INS TCTTTT T 0.162 29 150 0.393 3.7445612841566112E-01
2L_15336393_DEL TT T 0.4824 82 88 0.1142 9.7462535231180203E-02
2L_15336399_SNP T C 0.1966 35 143 0.911 9.0738021603184205E-01
2L_15336406_SNP C G 0.08901 17 174 0.753 7.5070776307567111E-01
2L_15336409_SNP C T 0.4345 73 95 0.281 2.5753238238960685E-01
2L_15336410_SNP A T 0.4226 71 97 0.4055 3.8110490361909655E-01
2L_15336414_SNP T A 0.2793 50 129 0.2134 1.9820696371727653E-01
2L_15336455_SNP C T 0.25 42 126 0.539 5.2505313675487786E-01
2L_15336490_SNP A T 0.2418 44 138 0.5757 5.6038162545225956E-01
2L_15336602_SNP C T 0.1452 27 159 0.1314 1.3016880405045705E-01
2L_15336619_SNP G C 0.1802 31 141 0.1603 1.5286477794702957E-01
2L_15336647_SNP T C 0.1899 34 145 0.07223 6.1200208036472858E-02
2L_15336679_DEL C CC 0.2073 40 153 0.4315 4.2430514081856285E-01
2L_15336708_SNP T C 0.2021 39 154 0.435 4.2810788145568235E-01
2L_15336763_DEL A ATGTA 0.2263 43 147 0.2849 2.7639000612009235E-01
2L_15336768_INS TGTATGT T 0.07772 15 178 0.84 8.3728959601034503E-01
2L_15336771_SNP A G 0.09645 19 178 0.5851 5.8026882837271920E-01
2L_15336800_SNP G A 0.3048 57 130 0.3477 3.3558335331635114E-01
2L_15336801_SNP T C 0.2935 54 130 0.5923 5.9682320675072154E-01
2L_15336849_SNP A G 0.1398 26 160 0.3911 3.7805220869477651E-01
2L_15336872_SNP C G 0.09948 19 172 0.4327 4.2266518419272825E-01
2L_15336886_SNP C A 0.1935 36 150 0.3154 3.0231719662181034E-01
2L_15336984_SNP G A 0.163 30 154 0.2238 2.1570568356218256E-01
2L_15337255_SNP A C 0.2251 43 148 0.709 7.0417191905274490E-01
2L_15337302_SNP C G 0.07143 14 182 0.2381 2.3510957885691353E-01
2L_15337304_SNP G A 0.2787 51 132 0.661 6.5117662822300226E-01
2L_15337336_SNP C T 0.1399 27 166 0.5925 5.8920028157235016E-01
2L_15337376_SNP T G 0.1111 21 168 0.7559 7.5299778973288778E-01
2L_15337394_SNP T C 0.2054 38 147 0.2658 2.5398084838687784E-01
2L_15337437_SNP A C 0.2108 39 146 0.29 2.7800463968598688E-01
2L_15337443_SNP A T 0.06186 12 182 0.6623 6.5856490466789941E-01
2L_15337447_SNP A C 0.06667 13 182 0.2461 2.4194480913436833E-01
2L_15337465_SNP C G 0.08333 16 176 0.5115 5.0531216352428010E-01
2L_15337482_SNP C A 0.1543 29 159 0.2542 2.4415359904740919E-01
2L_15337486_SNP T C 0.1543 29 159 0.2542 2.4415359904740919E-01
2L_15337507_SNP T G 0.172 32 154 0.2111 2.0081648556168430E-01
2L_15337513_INS TGCTGTA T 0.0973 18 167 0.1413 1.5353062652563410E-01
2L_15337637_SNP C T 0.4514 79 96 0.8972 8.9327057176338431E-01
2L_15337690_SNP C T 0.3167 57 123 0.9563 9.5520166797874140E-01
2L_15337700_SNP C T 0.3333 60 120 0.7939 7.8730364965530841E-01
2L_15337733_SNP T C 0.05236 10 181 0.747 7.4356034651618153E-01
2L_15337740_SNP T C 0.05759 11 180 0.6837 6.7847379956423559E-01
2L_15337747_SNP T C 0.05236 10 181 0.8251 8.4263648489864051E-01
2L_15337871_SNP T C 0.1474 28 162 0.2534 2.4428529379626451E-01
2L_15337907_SNP C G 0.1823 33 148 0.1122 9.7231684698283249E-02
2L_15337918_SNP T A 0.1348 24 154 0.07602 7.0621709527925083E-02
2L_15337919_DEL T TA 0.1421 26 157 0.04088 3.8879947467963027E-02
2L_15337961_SNP T C 0.1658 31 156 0.238 2.2176783685210844E-01
2L_15337983_SNP A C 0.3989 71 107 0.2334 2.2289116406254472E-01
2L_15338011_SNP C A 0.1739 32 152 0.213 1.9462739507424587E-01
2L_15338050_SNP A T 0.06842 13 177 0.2104 2.0513854898761585E-01
2L_15338069_SNP C T 0.07979 15 173 0.2556 2.5451151201805833E-01
2L_15338118_SNP C T 0.4094 70 101 0.2242 2.6773992520333767E-01
2L_15338140_SNP G A 0.05405 10 175 0.4853 5.0644023087681911E-01
2L_15338410_SNP T C 0.4833 87 93 0.544 5.3152509964109140E-01
2L_15338417_SNP T G 0.1702 32 156 0.3411 3.3898139621637413E-01
2L_15338426_SNP A T 0.467 85 97 0.6556 6.4912293459178394E-01
2L_15338504_SNP T C 0.4396 80 102 0.9233 9.2067211674637806E-01
2L_15338517_SNP T G 0.4389 79 101 0.8919 8.8894140423264623E-01
2L_15338551_SNP A C 0.4641 84 97 0.809 8.0156400827804108E-01
2L_15338597_DEL A ATAG 0.4211 72 99 0.778 7.6939875468099461E-01
2L_15338665_SNP C A 0.4205 74 102 0.6316 6.2275237927269556E-01
2L_15338725_SNP A T 0.289 50 123 0.3289 3.2299921001140675E-01
2L_15338757_SNP T C 0.1702 32 156 0.481 4.7320059179974816E-01
2L_15338760_SNP A C 0.4807 87 94 0.7112 7.0802740135987641E-01
2L_15338771_SNP T C 0.08763 17 177 0.6199 6.1486542352902096E-01
2L_15338779_SNP T C 0.2994 53 124 0.4323 4.2928476851828667E-01
2L_15338826_SNP T G 0.05128 10 185 0.05457 5.0931797153724104E-02
2L_15338839_SNP C T 0.2905 52 127 0.2108 1.9547671279800971E-01
2L_15338919_SNP A G 0.4917 89 92 0.4879 4.7094305260299640E-01
2L_15339005_SNP T C 0.09043 17 171 0.2452 2.4806523934000990E-01
2L_15339169_INS AA A 0.06215 11 166 0.6458 6.3825886305786361E-01
2L_15339317_SNP A C 0.1443 28 166 0.2369 2.3146327366622177E-01
2L_15339340_SNP G A 0.1443 28 166 0.2369 2.3146327366622177E-01
2L_15339387_SNP A T 0.153 28 155 0.1674 1.5479200917219593E-01
2L_15339437_SNP A T 0.2011 38 151 0.06454 5.8022452250562843E-02
2L_15339442_SNP G A 0.1503 29 164 0.2436 2.3757904129157525E-01
2L_15339470_SNP T C 0.246 46 141 0.1153 1.1370832545405618E-01
2L_15339513_SNP C T 0.1055 21 178 0.07064 6.9856713353963401E-02
2L_15339514_SNP T C 0.1055 21 178 0.07064 6.9856713353963401E-02
2L_15339575_SNP G C 0.2967 54 128 0.2535 2.4167532708887751E-01
2L_15339586_SNP G C 0.1015 20 177 0.1658 1.6254897638231047E-01
2L_15339604_DEL C CC 0.1148 21 162 0.1362 1.2294910847233398E-01
2L_15339688_SNP T G 0.1505 28 158 0.1525 1.4044786446037372E-01
2L_15339690_SNP T G 0.178 34 157 0.2122 2.0404332238780010E-01
2L_15339713_SNP T A 0.2684 51 139 0.04878 4.4733549094927313E-02
2L_15339755_SNP A C 0.1771 34 158 0.1557 1.4968037186008476E-01
2L_15339758_SNP G A 0.2842 54 136 0.0589 5.3619602631301479E-02
2L_15339765_DEL G GTTTG 0.1675 32 159 0.4636 4.7183617868386574E-01
2L_15339802_SNP C A 0.05076 10 187 0.398 3.9229514677107702E-01
2L_15339825_SNP G T 0.4831 86 92 0.4986 4.8609686406193875E-01
2L_15339907_SNP G A 0.2079 37 141 0.503 4.9696744664423309E-01
2L_15339910_SNP G A 0.4462 83 103 0.2978 2.9093862307196861E-01
2L_15339911_SNP T G 0.1564 28 151 0.2473 2.3705389005241440E-01
2L_15339922_SNP A G 0.492 92 95 0.4061 3.9885243573412654E-01
2L_15339957_SNP A G 0.07692 15 180 0.754 7.5039786035284528E-01
2L_15339967_DEL A ATAGA 0.2581 48 138 0.92 9.2037338845796679E-01
2L_15340054_SNP T C 0.4888 87 91 0.8583 8.5682167977112456E-01
2L_15340058_SNP C T 0.4971 87 88 0.8478 8.4302955418782566E-01
2L_15340064_SNP G A 0.2712 48 129 0.5475 5.3684382818806142E-01
2L_15340077_SNP A T 0.4891 90 94 0.9652 9.6423415976742688E-01
2L_15340080_SNP T A 0.2099 38 143 0.8155 8.0965765662996880E-01
2L_15340095_SNP C T 0.4804 86 93 0.6032 6.0602283746387264E-01
2L_15340113_SNP T C 0.2584 46 132 0.9381 9.3602867091029474E-01
2L_15340165_SNP C T 0.2582 47 135 0.7267 7.1661827213914131E-01
2L_15340215_SNP G A 0.1739 32 152 0.6726 6.6339727869599008E-01
2L_15340230_SNP C T 0.1858 34 149 0.5445 5.3400630003796712E-01
2L_15340257_SNP G A 0.1902 35 149 0.5038 4.9364224584492755E-01
2L_15340259_SNP T A 0.1848 34 150 0.5359 5.2408467693765370E-01
2L_15340264_SNP G T 0.1848 34 150 0.3646 3.5534893680656621E-01
2L_15340269_SNP A T 0.4551 81 97 0.4007 3.8406334260303188E-01
2L_15340282_SNP G A 0.1706 29 141 0.2938 2.7783808514251596E-01
2L_15340290_SNP G A 0.1027 19 166 0.7616 7.5371884935468136E-01
2L_15340310_SNP A T 0.1429 26 156 0.3687 3.5500730172727002E-01
2L_15340360_SNP T G 0.1818 34 153 0.5483 5.3885268221054594E-01
2L_15340365_SNP A C 0.07292 14 178 0.07681 7.2482891204097191E-02
2L_15340424_SNP G A 0.2228 41 143 0.5554 5.4265478587347693E-01
2L_15340425_SNP C G 0.2919 54 131 0.8611 8.5962098123981612E-01
2L_15340527_SNP G C 0.1576 29 155 0.8965 8.9352575942172940E-01
2L_15340866_SNP G A 0.08854 17 175 0.6598 6.5381035014464273E-01
2L_15340904_SNP T A 0.4294 76 101 0.632 6.1739349438169988E-01
2L_15340960_SNP T A 0.08718 17 178 0.8565 8.5429243397132715E-01
2L_15341023_SNP T C 0.065 13 187 0.2456 2.4268052153689756E-01
2L_15341028_SNP T C 0.3702 67 114 0.6101 5.9613996156787064E-01
2L_15341088_SNP A G 0.1211 23 167 0.6614 6.5442412953643381E-01
2L_15341100_SNP G T 0.1217 23 166 0.905 9.0214862692795916E-01
2L_15341101_SNP A T 0.06736 13 180 0.1903 1.8496675455667588E-01
2L_15341109_SNP C T 0.1967 36 147 0.6538 6.4463666505042894E-01
2L_15341127_SNP A C 0.07937 15 174 0.9744 9.7402693594196099E-01
2L_15341216_SNP A C 0.1604 30 157 0.1862 1.7337653699616817E-01
2L_15341227_SNP T C 0.06486 12 173 0.8514 8.4934594670304009E-01
2L_15341278_SNP A T 0.05729 11 181 0.2947 2.8521209450639839E-01
2L_15341317_SNP A G 0.35 63 117 0.3755 3.6042044825978492E-01
2L_15341334_SNP T C 0.2983 54 127 0.361 3.4894075620505971E-01
2L_15341389_SNP C T 0.07292 14 178 0.1882 1.8184215303631124E-01
2L_15341396_SNP A G 0.2265 41 140 0.1795 1.7403615633460545E-01
2L_15341435_SNP A G 0.4895 93 97 0.1504 1.3884122516195063E-01
2L_15341480_SNP C T 0.1399 27 166 0.2674 2.5898801690657414E-01
2L_15341483_SNP T G 0.05584 11 186 0.3917 3.8562961476736535E-01
2L_15341487_SNP C T 0.08854 17 175 0.2821 2.7523642020484218E-01
2L_15341494_SNP A G 0.1359 25 159 0.339 3.2248279314068373E-01
2L_15341502_SNP A G 0.07937 15 174 0.4054 3.9897667962653049E-01
2L_15341525_SNP A G 0.1376 26 163 0.3433 3.4414635846924524E-01
2L_15341555_SNP T C 0.4056 73 107 0.3986 3.8339393084006945E-01
2L_15341597_SNP C G 0.08947 17 173 0.8089 8.0516269221608161E-01
2L_15341609_SNP T G 0.2179 39 140 0.7931 7.8877456606932628E-01
2L_15341616_SNP A G 0.2265 41 140 0.643 6.3824400035530049E-01
2L_15341619_SNP A T 0.2663 49 135 0.02957 2.6732217804370826E-02
2L_15341898_SNP A G 0.3575 64 115 0.2303 2.1512367586147363E-01
2L_15341912_SNP T C 0.09948 19 172 0.8487 8.4622300858955501E-01
2L_15341917_SNP G T 0.1042 20 172 0.9869 9.8666640578227482E-01
2L_15341959_SNP T C 0.07527 14 172 0.5277 5.1562888973607546E-01
2L_15342099_SNP A C 0.1179 23 172 0.5447 5.3847298782254804E-01
2L_15342117_SNP G A 0.1667 31 155 0.2451 2.3485835114073628E-01
2L_15342125_SNP T G 0.1593 29 153 0.3527 3.3945496457082169E-01
2L_15342142_SNP A T 0.05612 11 185 0.3326 3.2569799237230623E-01
2L_15342172_SNP A G 0.1629 29 149 0.2834 2.6078662117062046E-01
2L_15342177_SNP A T 0.09375 18 174 0.4973 4.8844374970595339E-01
2L_15342191_INS TT T 0.1658 31 156 0.9128 9.1038394649655829E-01
2L_15342192_INS TTG A 0.1129 21 165 0.5927 5.8237475903183022E-01
2L_15342197_DEL G TCTTTAAACA 0.08854 17 175 0.5204 5.1205332338870202E-01
2L_15342198_SNP A C 0.3659 60 104 0.5403 5.1901701641136522E-01
2L_15342206_SNP T A 0.3395 55 107 0.5335 5.0961820732400387E-01
2L_15342209_SNP T C 0.4451 77 96 0.4461 4.2718999612655695E-01
2L_15342231_SNP G A 0.09091 17 170 0.5429 5.3146159823078221E-01
2L_15342232_SNP T A 0.09091 17 170 0.5429 5.3146159823078221E-01
2L_15342240_SNP G C 0.09091 17 170 0.4982 4.8632639682029344E-01
2L_15342244_SNP T G 0.2849 49 123 0.9674 9.6572685306451644E-01
2L_15342258_SNP T A 0.2948 51 122 0.9578 9.5519976763053438E-01
2L_15342273_SNP C G 0.5 82 82 0.4291 4.1476839280586386E-01
2L_15342296_SNP T A 0.09474 18 172 0.5828 5.7500413589115396E-01
2L_15342304_SNP A G 0.07692 15 180 0.2663 2.6094980463391182E-01
2L_15342307_SNP T C 0.1053 20 170 0.5215 5.1147899938001740E-01
2L_15342309_SNP C A 0.09375 18 174 0.6199 6.1302014001079075E-01
2L_15342350_SNP G A 0.1077 21 174 0.8868 8.8500580523059813E-01
2L_15342360_SNP T G 0.4294 76 101 0.4542 4.3944811251522387E-01
2L_15342466_SNP T C 0.0625 12 180 0.7772 7.7217670310628750E-01
2L_15342594_SNP T C 0.07407 14 175 0.6776 6.6956309406075132E-01
2L_15342682_SNP A G 0.3138 59 129 0.02211 2.0496775747189184E-02
2L_15342802_SNP A G 0.0582 11 178 0.6245 6.2315286728031039E-01
2L_15342858_SNP T C 0.09645 19 178 0.1466 1.4354810773000415E-01
2L_15342887_SNP T A 0.1058 20 169 0.1491 1.4781198711232002E-01
2L_15342890_SNP C T 0.1868 34 148 0.654 6.4906670727116511E-01
2L_15342906_SNP G T 0.341 59 114 0.8014 7.9348905299577888E-01
2L_15342964_SNP G T 0.05319 10 178 0.1044 1.0448826942236467E-01
2L_15342965_SNP A C 0.05759 11 180 0.06034 5.6361097496246189E-02
2L_15342979_SNP A G 0.08995 17 172 0.5757 5.7494571071268985E-01
2L_15342991_SNP T C 0.1005 19 170 0.3389 3.3187199737065143E-01
2L_15342998_SNP A T 0.2308 42 140 0.589 5.8094985455365333E-01
2L_15343045_SNP C T 0.1081 20 165 0.5318 5.2520456465650889E-01
2L_15343056_SNP T A 0.4667 77 88 0.9414 9.3792074430825878E-01
2L_15343057_SNP A T 0.3621 63 111 0.8514 8.4476192141385653E-01
2L_15343068_SNP G T 0.3314 58 117 0.4775 4.6197556261914996E-01
2L_15343069_SNP G A 0.3352 59 117 0.462 4.4654804353871247E-01
2L_15343071_SNP T A 0.3371 59 116 0.4546 4.3800055814704963E-01
2L_15343076_SNP A T 0.3584 62 111 0.8994 8.9509651167635962E-01
2L_15343079_SNP A T 0.3353 58 115 0.4306 4.1638647851318045E-01
2L_15343084_SNP T A 0.2011 36 143 0.9363 9.3440775190989633E-01
2L_15343097_SNP G T 0.3333 58 116 0.246 2.3390893747299235E-01
2L_15343100_SNP C A 0.3372 58 114 0.2892 2.7750862240538321E-01
2L_15343101_SNP C T 0.3464 62 117 0.3322 3.2028079060896564E-01
2L_15343120_SNP G A 0.3708 66 112 0.9352 9.3297174751806011E-01
2L_15343140_SNP C T 0.1946 36 149 0.9884 9.8816922303014820E-01
2L_15343161_SNP G A 0.1117 21 167 0.5702 5.6484514436456412E-01
2L_15343177_SNP A G 0.2022 37 146 0.9078 9.0541978926535172E-01
2L_15343220_SNP G A 0.1 19 171 0.4557 4.5119265206287196E-01
2L_15343237_SNP T C 0.07143 14 182 0.9327 9.3249519831187166E-01
2L_15343315_DEL C CC 0.05682 10 166 0.6258 6.1247151221817520E-01
2L_15343330_SNP G A 0.1186 23 171 0.5874 5.7984202167133070E-01
2L_15343530_SNP G A 0.1872 35 152 0.8102 8.0524522683163624E-01
2L_15343533_SNP A G 0.4629 81 94 0.9671 9.6572678040110727E-01
2L_15343546_SNP T A 0.05789 11 179 0.7875 7.8449635233697135E-01
2L_15343560_SNP A T 0.05789 11 179 0.7891 7.8604324472643328E-01
2L_15343568_SNP C T 0.3667 66 114 0.638 6.2300836235818979E-01
2L_15343574_SNP C G 0.05263 10 180 0.9213 9.2018188828859615E-01
2L_15343578_SNP T G 0.388 71 112 0.6247 6.1456866934794818E-01
2L_15343588_SNP A T 0.2825 50 127 0.6832 6.8559776399275496E-01
2L_15343669_SNP T A 0.3923 71 110 0.6737 6.6170254260898997E-01
2L_15343672_DEL A AAAT 0.3901 71 111 0.672 6.6087394198457017E-01
2L_15343677_SNP T A 0.3901 71 111 0.672 6.6087394198457017E-01
2L_15343679_SNP C T 0.3901 71 111 0.7183 7.0861287578354226E-01
2L_15343680_SNP A T 0.3889 70 110 0.7702 7.6173341441042675E-01
2L_15343682_SNP G A 0.1913 35 148 0.7867 7.7895651761672291E-01
2L_15343684_MNP ACA GTT 0.3889 70 110 0.8117 8.0491180658728001E-01
2L_15343689_SNP A T 0.3764 67 111 0.6893 6.7880209931235747E-01
2L_15343691_DEL A CAC 0.3889 70 110 0.8117 8.0491180658728001E-01
2L_15343703_SNP C A 0.1823 33 148 0.8323 8.2522013822546147E-01
2L_15343721_SNP T A 0.3696 68 116 0.6452 6.3257016108566222E-01
2L_15343726_SNP T A 0.1848 34 150 0.8686 8.6401933543086340E-01
2L_15343755_SNP G A 0.3552 65 118 0.7709 7.6264946835582081E-01
2L_15343759_SNP A G 0.3672 65 112 0.5443 5.2482736498972371E-01
2L_15343826_SNP C A 0.3681 67 115 0.1939 2.3691467941064925E-01
2L_15343932_SNP T C 0.1534 29 160 0.5582 5.4945077928612696E-01
2L_15343939_SNP G A 0.2108 39 146 0.09722 9.0186913446348438E-02
2L_15344041_SNP T A 0.1128 22 173 0.508 5.0178909963695995E-01
2L_15344102_SNP T C 0.385 72 115 0.6435 6.3745112220748679E-01
2L_15344289_SNP T C 0.3136 53 116 0.2101 1.8657863687847509E-01
2L_15344346_SNP A T 0.3956 72 110 0.1761 1.6960589580528818E-01
2L_15344356_SNP A G 0.1693 32 157 0.8759 8.7362570942995665E-01
2L_15344406_SNP G C 0.05584 11 186 0.6007 5.9608964553750299E-01
2L_15344443_SNP G T 0.3034 54 124 0.7811 7.7382346941272973E-01
2L_15344450_SNP A C 0.1475 27 156 0.8917 8.8952082120569609E-01
2L_15344457_SNP A G 0.3652 65 113 0.4643 4.4874387526213055E-01
2L_15344463_SNP A T 0.05102 10 186 0.5589 5.5291020820857106E-01
2L_15344464_SNP T A 0.3568 66 119 0.7097 7.0052779331712367E-01
2L_15344465_INS GATAG G 0.1436 26 155 0.8152 8.1123287483721807E-01
2L_15344466_SNP C T 0.07179 14 181 0.946 9.4538496475099920E-01
2L_15344470_SNP A C 0.1622 30 155 0.7148 7.1180416176412276E-01
2L_15344474_SNP G C 0.3478 64 120 0.6755 6.6583988520008708E-01
2L_15344499_SNP A G 0.1935 36 150 0.9442 9.4372632797253275E-01
2L_15344511_SNP T A 0.4432 82 103 0.946 9.4464379540172827E-01
2L_15344513_SNP G C 0.1613 30 156 0.9932 9.9312315310942778E-01
2L_15344532_SNP A G 0.1547 28 153 0.6574 6.4852696366497331E-01
2L_15344541_SNP G A 0.163 30 154 0.8443 8.4021149894035363E-01
2L_15344542_SNP T C 0.1622 30 155 0.8358 8.3184944563419483E-01
2L_15344549_SNP T A 0.163 30 154 0.9268 9.2538640387359794E-01
2L_15344583_SNP G A 0.2678 49 134 0.7661 7.6021864545873208E-01
2L_15344607_SNP T A 0.2637 48 134 0.6463 6.3841691535879108E-01
2L_15344622_SNP A G 0.4943 86 88 0.2908 2.6977035112686421E-01
2L_15344624_SNP A G 0.4483 78 96 0.6879 6.7567191060618681E-01
2L_15344684_SNP A T 0.06842 13 177 0.3952 3.8492306419533495E-01
2L_15344718_DEL A TG 0.1576 29 155 0.8746 8.7161801006192519E-01
2L_15344722_SNP T A 0.07853 15 176 0.2262 2.1598126467198564E-01
2L_15344740_SNP T C 0.1885 36 155 0.8903 8.8821449570711786E-01
2L_15344745_SNP G T 0.151 29 163 0.609 6.0288234529063001E-01
2L_15344906_SNP G T 0.2606 49 139 0.4068 3.9746261136645233E-01
2L_15345239_SNP A G 0.2105 40 150 0.8433 8.3934690404130874E-01
2L_15345404_SNP C T 0.1421 27 163 0.7949 7.9340614309489399E-01
2L_15345417_INS AA A 0.1467 27 157 0.6087 5.9835391564534479E-01
2L_15345441_SNP A C 0.2108 39 146 0.6914 6.8086080531212234E-01
2L_15345515_SNP T G 0.2626 47 132 0.9596 9.5809676397641153E-01
2L_15345516_SNP A T 0.2584 46 132 0.9957 9.9545934224215582E-01
2L_15345553_SNP C G 0.3497 64 119 0.7894 7.8178237327340971E-01
2L_15345707_SNP A G 0.0914 17 169 0.07464 7.3243832336731485E-02
2L_15345796_SNP C T 0.4022 72 107 0.8589 8.5620841060559283E-01
2L_15345801_SNP G A 0.05051 10 188 0.3833 3.8157172160109276E-01
2L_15345864_SNP T C 0.4778 86 94 0.5431 5.3282663854752765E-01
2L_15345927_SNP T C 0.4432 82 103 0.5408 5.2792580714277404E-01
2L_15346429_SNP T G 0.05882 11 176 0.1771 1.6419059246925927E-01
2L_15346753_SNP A G 0.3641 67 117 0.06506 5.5999101404684920E-02
2L_15346766_SNP C T 0.3626 66 116 0.08518 7.5260063988505946E-02
2L_15346795_SNP A G 0.1799 34 155 0.619 6.1063321731991638E-01
2L_15346797_SNP C T 0.4396 80 102 0.1432 1.3075574369835063E-01
2L_15346803_SNP A T 0.4426 81 102 0.194 1.8608124156097872E-01
2L_15346811_SNP T G 0.4396 80 102 0.1681 1.5679393663709162E-01
2L_15346812_SNP C G 0.4378 81 104 0.1619 1.5178185072416595E-01
2L_15346816_SNP G C 0.4402 81 103 0.1554 1.4446646925972051E-01
2L_15346819_SNP A T 0.4341 79 103 0.1917 1.7935787529020664E-01
2L_15346821_SNP G T 0.4341 79 103 0.1948 1.8130878769703551E-01
2L_15346825_SNP T A 0.4426 81 102 0.152 1.4005433654832899E-01
2L_15346838_SNP G A 0.4365 79 102 0.1273 1.1284902638070538E-01
2L_15346839_SNP T A 0.4396 80 102 0.1788 1.6552135498852916E-01
2L_15346841_DEL G AA 0.07143 14 182 0.6525 6.4735920591071183E-01
2L_15346841_SNP G A 0.372 61 103 0.1868 1.6432912779976094E-01
2L_15346842_SNP G A 0.372 61 103 0.1868 1.6432912779976094E-01
2L_15346851_SNP A T 0.4372 80 103 0.1684 1.5622162545889784E-01
2L_15346858_SNP G A 0.4341 79 103 0.1378 1.2562211511778121E-01
2L_15346864_SNP A G 0.4451 81 101 0.1905 1.8143255204348563E-01
2L_15346867_SNP C T 0.4396 80 102 0.159 1.4626232075853485E-01
2L_15346883_SNP C T 0.4111 74 106 0.1097 1.0037539836613463E-01
2L_15346898_SNP C G 0.4725 86 96 0.155 1.4334632607581643E-01
2L_15346903_SNP C A 0.4749 85 94 0.2719 2.6592510937494929E-01
2L_15346917_SNP G T 0.4699 86 97 0.1426 1.3204452638535669E-01
2L_15346942_SNP T G 0.1452 27 159 0.8734 8.6966678531416308E-01
2L_15346947_SNP C T 0.4725 86 96 0.1282 1.1736535221118072E-01
2L_15347117_SNP A C 0.3152 58 126 0.09913 8.7755568575737075E-02
2L_15347118_SNP A C 0.3243 60 125 0.07237 6.4063290939938608E-02
2L_15347310_SNP T C 0.0765 14 169 0.1306 1.2855384478999521E-01
2L_15347357_SNP T G 0.4239 78 106 0.4172 4.0711361676726232E-01
2L_15347369_SNP T A 0.06701 13 181 0.2039 2.0321891908849277E-01
2L_15347375_SNP T A 0.08889 16 164 0.3744 3.6515576370039249E-01
2L_15347378_SNP C T 0.1765 33 154 0.9159 9.1415892709448565E-01
2L_15347532_SNP C G 0.4633 82 95 0.6118 6.0003186508833251E-01
2L_15347574_SNP T C 0.06989 13 173 0.1557 1.5254770905671167E-01
2L_15347603_SNP G T 0.1406 27 165 0.3891 3.7802726648870433E-01
2L_15347640_SNP A G 0.06417 12 175 0.8817 8.8364561668359332E-01
2L_15347661_SNP G C 0.3353 56 111 0.6528 6.4195825646333915E-01
2L_15347678_SNP T C 0.08333 16 176 0.2402 2.3223351432219030E-01
2L_15347931_SNP A G 0.4111 74 106 0.7267 7.1941575188880891E-01
2L_15347942_SNP A G 0.4148 73 103 0.7383 7.2829888762945350E-01
2L_15347952_INS ATAT A 0.3772 63 104 0.9343 9.3242233765750793E-01
2L_15347963_SNP A T 0.4809 88 95 0.5706 5.6128382283725564E-01
2L_15347973_SNP A T 0.05759 11 180 0.1022 9.6262442748796140E-02
2L_15347980_SNP C A 0.4207 69 95 0.8369 8.3069630297149644E-01
2L_15347981_SNP C T 0.0582 11 178 0.1579 1.5104489874379012E-01
2L_15347988_SNP G C 0.06283 12 179 0.09084 8.4702658929198926E-02
2L_15347990_SNP T C 0.06989 13 173 0.1998 1.8870911984083671E-01
2L_15347992_SNP C A 0.07027 13 172 0.1969 1.8497064191279189E-01
2L_15347996_SNP G A 0.06989 13 173 0.1988 1.8783735176448257E-01
2L_15348011_SNP A G 0.4972 89 90 0.7986 7.9357421222414226E-01
2L_15348076_SNP C T 0.0582 11 178 0.3346 3.2305316363857084E-01
2L_15348113_DEL G GA 0.4407 78 99 0.7015 6.9344626841912604E-01
2L_15348137_SNP C T 0.3297 61 124 0.5792 5.7609359116498104E-01
2L_15348138_SNP C G 0.3261 60 124 0.5915 5.8745884758234013E-01
2L_15348229_SNP T C 0.172 32 154 0.595 5.8114725467250516E-01
2L_15348253_SNP C T 0.06667 13 182 0.8096 8.0666748371510555E-01
2L_15348277_SNP C G 0.1813 33 149 0.8596 8.5885028877101410E-01
2L_15348291_SNP T A 0.07179 14 181 0.7164 7.1146476838713113E-01
2L_15348408_SNP T C 0.09043 17 171 0.3472 3.4287079657231856E-01
2L_15348471_SNP A T 0.3224 59 124 0.7655 7.5742769008297506E-01
2L_15348474_SNP T G 0.5 91 91 0.5158 5.0445789706134603E-01
2L_15348502_INS CCTGGCCATAAT C 0.4945 90 92 0.4968 4.8213386273147119E-01
2L_15348525_SNP A G 0.1429 27 162 0.766 7.6206341849767312E-01
2L_15348540_SNP C T 0.4317 79 104 0.6054 5.9616249662011689E-01
2L_15348546_SNP G C 0.4324 80 105 0.7687 7.6540415153279540E-01
2L_15348547_SNP T A 0.4372 80 103 0.7129 7.0951142680724266E-01
2L_15348550_SNP A T 0.4309 78 103 0.9137 9.1194474245747914E-01
2L_15348551_INS TATTA T 0.4385 82 105 0.802 8.0011511946678882E-01
2L_15348557_SNP T C 0.4348 80 104 0.6833 6.8191296647021915E-01
2L_15348561_SNP G T 0.4324 80 105 0.6613 6.5562839934443617E-01
2L_15348562_SNP T A 0.4317 79 104 0.6724 6.6520425421833818E-01
2L_15348564_INS TACAG T 0.4355 81 105 0.7062 7.0154310347818960E-01
2L_15348566_SNP A T 0.4355 81 105 0.7278 7.2412805885549125E-01
2L_15348568_SNP T A 0.4348 80 104 0.5689 5.6445651559559784E-01
2L_15348573_SNP G A 0.4293 79 105 0.8943 8.9224193691797216E-01
2L_15348576_SNP A T 0.4262 78 105 0.8512 8.4852222371126129E-01
2L_15348604_SNP T A 0.05291 10 179 0.6255 6.1985075654793365E-01
2L_15348612_SNP T C 0.05729 11 181 0.5083 5.0314738676769877E-01
2L_15348613_SNP T A 0.4972 89 90 0.4249 4.0756871072156109E-01
2L_15348621_SNP A G 0.05208 10 182 0.8516 8.5082852986855273E-01
2L_15348643_SNP T G 0.2253 41 141 0.2482 2.3821250048414166E-01
2L_15348668_SNP A T 0.08421 16 174 0.5141 5.0788023367039326E-01
2L_15348676_SNP C T 0.3702 67 114 0.2961 2.8639881066429285E-01
2L_15348697_SNP T C 0.2265 41 140 0.2312 2.2122995630811115E-01
2L_15348712_INS AA G 0.235 43 140 0.1102 9.9669424412317298E-02
2L_15348728_SNP A T 0.2198 40 142 0.224 2.0818982965487309E-01
2L_15348917_SNP T C 0.08763 17 177 0.09974 9.3831783915188538E-02
2L_15349091_INS C CC 0.4148 73 103 0.951 9.4919497948913423E-01
2L_15349271_SNP T A 0.4536 83 100 0.9278 9.2534871336877256E-01
2L_15349297_SNP A G 0.4239 78 106 0.787 7.8105076586572397E-01
2L_15349366_SNP G T 0.0567 11 183 0.899 8.9721155172904299E-01
2L_15349457_SNP G A 0.07107 14 183 0.3511 3.4814449877374987E-01
2L_15349576_INS CGATCTGGCATTGGTAGC C 0.4327 74 97 0.5156 4.9816089566052046E-01
2L_15349628_SNP T G 0.09189 17 168 0.6834 6.7898784516182409E-01
2L_15349700_SNP C T 0.1075 20 166 0.3446 3.2917021797427959E-01
2L_15349755_SNP C A 0.08556 16 171 0.03356 3.2038998310293595E-02
2L_15349774_SNP A G 0.3892 72 113 0.8123 8.0644429688163355E-01
2L_15349776_SNP G A 0.1344 25 161 0.6398 6.2928167148923220E-01
2L_15349797_INS CTA C 0.172 32 154 0.2293 2.1765545749728277E-01
2L_15349804_SNP T A 0.1913 35 148 0.6249 6.1149641440917790E-01
2L_15349864_SNP A T 0.05376 10 176 0.24 2.3580045573233333E-01
2L_15349865_SNP T C 0.05376 10 176 0.24 2.3580045573233333E-01
2L_15349868_SNP T A 0.1751 31 146 0.7877 7.8115377173143585E-01
2L_15349872_SNP T G 0.2712 48 129 0.6125 5.9491572390976422E-01
2L_15349876_SNP T C 0.05851 11 177 0.2724 2.6741183592471718E-01
2L_15349895_SNP G T 0.1768 32 149 0.9564 9.5557945442105763E-01
2L_15349913_SNP T G 0.1923 35 147 0.8633 8.6125001010962032E-01
2L_15349933_SNP C T 0.07447 14 174 0.3571 3.5475620137588559E-01
2L_15349944_SNP G C 0.1989 37 149 0.9792 9.7883197469500416E-01
2L_15350008_SNP G A 0.2459 45 138 0.5209 5.0765528391192372E-01
2L_15350017_SNP T C 0.2473 45 137 0.4867 4.7191715566157066E-01
2L_15350601_SNP C T 0.08791 16 166 0.08566 8.0771650291363836E-02
2L_15350806_SNP T A 0.0733 14 177 0.5938 5.8536794403787629E-01
2L_15350905_SNP G C 0.09783 18 166 0.05111 4.4508999810912123E-02
2L_15350926_SNP C A 0.0884 16 165 0.04192 3.6070742548860196E-02
2L_15350939_INS A AAA 0.2486 44 133 0.3394 3.2004349349179706E-01
2L_15350944_SNP T C 0.1202 22 161 0.07594 6.6293974889029772E-02
2L_15350951_SNP A C 0.0929 17 166 0.06385 5.5735208351200063E-02
2L_15350998_SNP A T 0.2753 49 129 0.5944 5.7894804298269564E-01
2L_15351018_SNP C A 0.1027 19 166 0.03793 3.3088661320771109E-02
2L_15351076_SNP A C 0.134 26 168 0.06503 6.0036295114023613E-02
2L_15351096_SNP T C 0.08673 17 179 0.07708 7.3731807321233647E-02
2L_15351116_SNP G T 0.0973 18 167 0.01434 1.1440954500573332E-02
2L_15351119_SNP T A 0.09278 18 176 0.1243 1.1825833632835681E-01
2L_15351317_SNP C A 0.2458 44 135 0.4229 4.0775772375390806E-01
2L_15351407_SNP T C 0.2 37 148 0.94 9.3792314451158065E-01
2L_15351502_SNP C G 0.07895 15 175 0.09076 8.5171937644323403E-02
2L_15351581_SNP A T 0.07143 13 169 0.02006 1.6579488715482680E-02
2L_15351760_SNP A G 0.08511 16 172 0.2776 2.6502415757974951E-01
2L_15351885_SNP C T 0.1337 25 162 0.0142 1.1309466421086130E-02
2L_15351926_SNP A T 0.06566 13 185 0.1024 9.8950850320687067E-02
2L_15351927_SNP A T 0.06701 13 181 0.06955 6.5715578831415156E-02
2L_15351936_SNP C A 0.08163 16 180 0.09368 9.2668932957381434E-02
2L_15351969_SNP T A 0.06599 13 184 0.1033 9.8987845400875463E-02
2L_15351995_SNP T A 0.09524 18 171 0.04998 4.6009398694283145E-02
2L_15352005_SNP G A 0.07609 14 170 0.2743 2.7445007166361512E-01
2L_15352006_DEL G GAAGAATTTTGATTTAAGAG 0.07254 14 179 0.06346 5.9453408685193963E-02
2L_15352006_SNP A G 0.09524 16 152 0.2194 2.1763961565111167E-01
2L_15352127_INS TGTATAT T 0.08466 16 173 0.01454 1.6058361883517600E-02
2L_15352278_SNP T C 0.05641 11 184 0.3925 3.8875304461547944E-01
2L_15352315_SNP C G 0.2151 37 135 0.5782 5.8212802599855129E-01
2L_15352577_SNP A G 0.1036 20 173 0.0816 8.0293424041273750E-02
2L_15352800_SNP C G 0.06771 13 179 0.2124 2.0471274947161089E-01
2L_15353127_SNP A T 0.06186 12 182 0.7561 7.5291990666779329E-01
2L_15353138_SNP A G 0.1371 24 151 0.3481 3.3177857152572454E-01
2L_15353180_SNP A C 0.1694 31 152 0.3606 3.4634201840740575E-01
2L_15353474_SNP T C 0.1198 20 147 0.01854 1.3019206214804487E-02
2L_15353491_SNP T C 0.1676 30 149 0.2821 2.6316525361502741E-01
2L_15353495_SNP T C 0.1758 32 150 0.2217 2.1230385499327653E-01
2L_15353810_INS AAAGCGGAGTCAAAA A 0.1033 19 165 0.1249 1.2157712093789197E-01
2L_15354052_SNP G A 0.1639 30 153 0.1523 1.3881768424028806E-01
2L_15354053_SNP C T 0.07027 13 172 0.01168 9.6709867777407151E-03
2L_15354079_SNP T A 0.07447 14 174 0.02177 1.9206273404922421E-02
2L_15354154_SNP C T 0.3043 56 128 0.6264 6.1483707320492398E-01
2L_15354198_SNP G T 0.2802 51 131 0.3147 2.9375148342639068E-01
2L_15354332_SNP G C 0.05914 11 175 0.06302 6.0136891495044913E-02
2L_15354438_SNP T G 0.1406 27 165 0.5211 5.1502017816583689E-01
2L_15354580_SNP C T 0.2921 52 126 0.8585 8.5502343358733335E-01
2L_15354587_SNP A C 0.05528 11 188 0.4888 4.8498539519724160E-01
2L_15354635_SNP T G 0.0625 12 180 0.8968 8.9527696047849736E-01
2L_15354643_SNP A G 0.06383 12 176 0.03962 3.7886476107411325E-02
2L_15354722_SNP C G 0.06061 12 186 0.718 7.1535196319515082E-01
2L_15354726_SNP A T 0.1905 36 153 0.3683 3.6050782718135721E-01
2L_15354756_SNP A G 0.1809 34 154 0.9289 9.2719614743416923E-01
2L_15354776_SNP G A 0.07853 15 176 0.7322 7.2903413664630301E-01
2L_15354825_SNP T C 0.08721 15 157 0.9374 9.3500130447059082E-01
2L_15354830_SNP T A 0.07447 14 174 0.9611 9.6042559435954999E-01
2L_15354835_SNP C T 0.07979 15 173 0.8245 8.2117062094884918E-01
2L_15354846_SNP T C 0.1164 22 167 0.2537 2.4435835490160018E-01
2L_15354850_SNP T A 0.2108 39 146 0.5692 5.6241940542123614E-01
2L_15354855_DEL A ACATA 0.1105 21 169 0.2858 2.7957501900769222E-01
2L_15354856_SNP T C 0.1104 18 145 0.5741 5.7249658191377395E-01
2L_15354884_SNP G C 0.235 43 140 0.7339 7.2771089465246974E-01
2L_15354909_SNP C T 0.1164 22 167 0.2712 2.6468246170930121E-01
2L_15354940_SNP G A 0.1027 19 166 0.2524 2.3894245419921523E-01
2L_15354971_SNP C T 0.05528 11 188 0.4888 4.8498539519724160E-01
2L_15354980_DEL A ATCGAATATACCCATTATATACCCTAGAAAAATGCAA 0.05528 11 188 0.4888 4.8498539519724160E-01
2L_15355327_SNP T C 0.2404 44 139 0.9505 9.4976311996229867E-01
2L_15355445_SNP G A 0.09896 19 173 0.9091 9.0857063891018730E-01
2L_15355492_SNP G C 0.09574 18 170 0.1948 1.9079118914971627E-01
2L_15355720_SNP G T 0.1124 20 158 0.08821 7.6324060804351335E-02
2L_15355747_SNP C A 0.1878 34 147 0.4206 4.0522700533848255E-01
2L_15355762_SNP T A 0.1823 33 148 0.3492 3.3299784926292586E-01
2L_15355767_SNP A T 0.1667 28 140 0.9038 9.0381804175616731E-01
2L_15355793_SNP A C 0.08556 16 171 0.8801 8.7746254170147342E-01
2L_15355818_SNP G T 0.2921 52 126 0.3894 3.6908903619419486E-01
2L_15355919_SNP A G 0.08808 17 176 0.6099 6.0236886481397267E-01
2L_15355958_SNP C T 0.06667 13 182 0.5772 5.7334135165681144E-01
2L_15355981_SNP A C 0.06736 13 180 0.8483 8.4622613499711308E-01
2L_15355985_SNP C G 0.07254 14 179 0.9082 9.0681750808588835E-01
2L_15355992_SNP A G 0.05155 10 184 0.7125 7.0940512753374430E-01
2L_15356141_SNP C T 0.1492 27 154 0.8678 8.6538190756269384E-01
2L_15356150_SNP T C 0.392 69 107 0.0506 4.2281357325396812E-02
2L_15356178_INS CC C 0.241 40 126 0.1565 1.4493759960867370E-01
2L_15356190_SNP C T 0.1864 33 144 0.2081 1.9382645122431053E-01
2L_15356300_SNP A G 0.3258 58 120 0.09614 8.4828461986873216E-02
2L_15356340_SNP G A 0.123 23 164 0.5328 5.3212990140071403E-01
2L_15356595_SNP G A 0.35 63 117 0.8458 8.4266745952242594E-01
2L_15356598_SNP A C 0.1809 34 154 0.2242 2.1165030074668667E-01
2L_15356600_DEL T TT 0.1359 25 159 0.1587 1.5457909691106864E-01
2L_15356619_SNP A G 0.1694 31 152 0.8553 8.5352391561776497E-01
2L_15356668_SNP G A 0.1211 23 167 0.8455 8.4260230094495103E-01
2L_15356722_SNP G A 0.08466 16 173 0.7515 7.4591400264117358E-01
2L_15356727_SNP A T 0.09574 18 170 0.5906 5.8817497175526290E-01
2L_15356728_SNP C T 0.09043 17 171 0.3748 3.7412904821784931E-01
2L_15356729_SNP T C 0.08421 16 174 0.4745 4.6643189176475652E-01
2L_15356756_SNP A G 0.1176 22 165 0.787 7.8297178106430287E-01
2L_15356778_SNP G A 0.1277 24 164 0.3748 3.6506697834116797E-01
2L_15356780_SNP C T 0.1064 20 168 0.8637 8.6153747603389452E-01
2L_15356789_SNP T A 0.1376 26 163 0.4064 3.9616731165899954E-01
2L_15356798_SNP A T 0.1383 26 162 0.498 4.8933491822248620E-01
2L_15356803_DEL T GG 0.1099 20 162 0.4462 4.3493814250619622E-01
2L_15356806_MNP GTTA AGAG 0.1243 23 162 0.3415 3.3246425681165537E-01
2L_15356812_SNP G A 0.1243 23 162 0.3687 3.5889951984908464E-01
2L_15356897_SNP A G 0.1458 28 164 0.09241 8.8006271576673178E-02
2L_15357112_SNP G T 0.3312 53 107 0.8374 8.2890767835421253E-01
2L_15357452_SNP C T 0.1005 19 170 0.1648 1.5476828661450670E-01
2L_15357655_SNP T G 0.05759 11 180 0.5038 5.0031697387711094E-01
2L_15357660_SNP A G 0.07692 15 180 0.2594 2.5693240765012670E-01
2L_15357675_SNP T A 0.2333 42 138 0.5381 5.3095284152707101E-01
2L_15357679_SNP A G 0.1751 31 146 0.5987 5.8499015707888502E-01
2L_15357683_SNP A T 0.05376 10 176 0.409 3.9422919202502882E-01
2L_15357857_SNP T A 0.1705 30 146 0.01256 9.5872054481790300E-03
2L_15357876_SNP C T 0.2151 40 146 0.3411 3.3089036137629946E-01
2L_15357878_SNP A C 0.1158 22 168 0.5588 5.5277338606666426E-01
2L_15357892_SNP G A 0.1311 24 159 0.983 9.8271821344903454E-01
2L_15357927_SNP T A 0.07895 15 175 0.8176 8.1370313485254475E-01
2L_15357963_SNP A C 0.05128 10 185 0.4064 4.0213759746901589E-01
2L_15358088_SNP T C 0.1587 30 159 0.04223 4.1405937882318181E-02
2L_15358466_SNP C T 0.0567 11 183 0.6141 6.0786699783256681E-01
2L_15358504_SNP A C 0.1452 27 159 0.4291 4.2593337451410596E-01
2L_15358629_SNP T A 0.1359 25 159 0.4063 3.9859742347970040E-01
2L_15358633_SNP A G 0.1459 27 158 0.8351 8.3068919389096352E-01
2L_15358639_SNP C T 0.1568 29 156 0.6697 6.5983794798548101E-01
2L_15358647_SNP C T 0.1497 28 159 0.7598 7.5367308514593134E-01
2L_15358685_SNP G A 0.06915 13 175 0.5329 5.2228359036639516E-01
2L_15358707_SNP A T 0.055 11 189 0.652 6.4992040112608462E-01
2L_15358745_SNP T C 0.4581 82 97 0.2128 2.0133895512499078E-01
2L_15358757_SNP A G 0.09184 18 178 0.5374 5.3378295194852465E-01
2L_15358762_SNP A G 0.3867 70 111 0.398 3.8334767509883005E-01
2L_15358767_SNP T C 0.4943 87 89 0.7473 7.3783982027123796E-01
2L_15358770_SNP A T 0.4101 73 105 0.9133 9.1027024234445553E-01
2L_15358859_SNP C T 0.09744 19 176 0.4726 4.6608484506748915E-01
2L_15358904_SNP G T 0.2222 36 126 0.3161 2.8001026379593363E-01
2L_15359061_SNP A G 0.2955 52 124 0.4987 4.8413197304451927E-01
2L_15359107_SNP C T 0.2241 39 135 0.7727 7.6040666277506408E-01
2L_15359157_SNP T C 0.06122 12 184 0.883 8.8125031908477192E-01
2L_15359216_SNP A T 0.08247 16 178 0.5471 5.3978450473911110E-01
2L_15359234_SNP G C 0.08854 17 175 0.5937 5.8855158708379873E-01
2L_15359358_SNP A G 0.1316 25 165 0.7659 7.6282139110187974E-01
2L_15359359_SNP A G 0.1297 24 161 0.9364 9.3512795636603963E-01
2L_15359388_SNP C T 0.06218 12 181 0.3481 3.3884868963149617E-01
2L_15359443_SNP C A 0.05348 10 177 0.4752 4.6117624364388787E-01
2L_15359470_SNP G T 0.1189 22 163 0.1534 1.4065646325063519E-01
2L_15359533_SNP C T 0.1223 23 165 0.8763 8.7369650524763653E-01
2L_15359553_SNP A T 0.1243 23 162 0.8368 8.3174099397243195E-01
2L_15359576_SNP C T 0.1946 36 149 0.5754 5.6497527114908508E-01
2L_15359591_SNP A T 0.1414 27 164 0.8541 8.5219949067030476E-01
2L_15359642_SNP T C 0.06091 12 185 0.4609 4.5797716449218739E-01
2L_15359747_SNP G A 0.05435 10 174 0.9015 9.0030795432047717E-01
2L_15360127_SNP T A 0.09896 19 173 0.7305 7.2674423242268071E-01
2L_15360128_SNP A G 0.09845 19 174 0.7339 7.3085067130496517E-01
2L_15360203_SNP A T 0.1771 34 158 0.3726 3.6590603558332180E-01
2L_15360214_SNP C T 0.1385 27 168 0.3323 3.2609059634088045E-01
2L_15360215_DEL G CA 0.171 33 160 0.3446 3.3860515313099482E-01
2L_15360223_SNP G C 0.1579 30 160 0.4311 4.2320508644714439E-01
2L_15360225_SNP T C 0.1429 28 168 0.2704 2.6460021880423734E-01
2L_15360228_DEL T TAA 0.171 33 160 0.3446 3.3860515313099482E-01
2L_15360247_SNP A G 0.2912 53 129 0.4568 4.4239665859225297E-01
2L_15360249_SNP A T 0.1947 37 153 0.2879 2.8007278237779520E-01
2L_15360251_SNP G A 0.2053 39 151 0.3371 3.2904001100827640E-01
2L_15360253_DEL T TA 0.2083 40 152 0.2756 2.6904023894982398E-01
2L_15360257_SNP G T 0.2063 39 150 0.3546 3.4690883905595171E-01
2L_15360285_SNP C T 0.3316 62 125 0.7605 7.5343183009191272E-01
2L_15360397_DEL A AA 0.3129 51 112 0.08915 7.1152228380264984E-02
2L_15360460_SNP A G 0.1042 20 172 0.3931 3.8769054801310965E-01
2L_15360547_SNP C T 0.127 24 165 0.2457 2.3674627351731414E-01
2L_15360695_SNP T C 0.1111 21 168 0.3111 3.1151800945362740E-01
2L_15360738_SNP T G 0.06122 12 184 0.7838 7.8231346709778471E-01
2L_15360771_SNP G T 0.1649 31 157 0.2319 2.2008923837593741E-01
2L_15360814_SNP G A 0.1587 30 159 0.05886 5.2897665784409444E-02
2L_15360821_SNP G C 0.4176 76 106 0.7419 7.3625522539530763E-01
2L_15360916_SNP G T 0.453 82 99 0.3198 3.0801597307211515E-01
2L_15360924_SNP C T 0.459 84 99 0.3663 3.5650842406218397E-01
2L_15360977_SNP G T 0.05556 11 187 0.695 6.9203227363431086E-01
2L_15361064_SNP T C 0.0567 11 183 0.778 7.7409769417194019E-01
2L_15361124_SNP A T 0.4944 89 91 0.3146 3.0089121550579379E-01
2L_15361127_SNP T G 0.3443 63 120 0.1203 1.1785069442150109E-01
2L_15361136_SNP C G 0.4309 78 103 0.2056 1.9173952905423708E-01
2L_15361139_SNP T C 0.4348 80 104 0.2194 2.0761630559337629E-01
2L_15361142_SNP A G 0.4222 76 104 0.2616 2.6546582667807095E-01
2L_15361199_SNP T C 0.1058 20 169 0.1895 1.7965781811439729E-01
2L_15361205_SNP C T 0.1146 22 170 0.2342 2.2449519195919232E-01
2L_15361219_SNP T C 0.1053 20 170 0.3641 3.5307670099647970E-01
2L_15361313_SNP T C 0.3115 57 126 0.1315 1.1982421990425529E-01
2L_15361322_SNP T C 0.3661 67 116 0.0216 1.9203235806589284E-02
2L_15361346_SNP T C 0.1005 19 170 0.3005 2.8845486139042686E-01
2L_15361352_SNP A G 0.373 69 116 0.3219 3.1176053676755611E-01
2L_15361355_SNP T C 0.4807 87 94 0.3501 3.3458721828719329E-01
2L_15361490_SNP A G 0.0733 14 177 0.1268 1.2127018410772816E-01
2L_15361604_INS TCAGAA T 0.1292 23 155 0.811 8.0663206335974125E-01
2L_15361636_SNP T C 0.3444 62 118 0.5334 5.1872991644362076E-01
2L_15361639_SNP T C 0.4798 83 90 0.1827 1.6448935592038871E-01
2L_15361642_SNP T A 0.4709 81 91 0.2439 2.2134914583512599E-01
2L_15361740_SNP G T 0.3459 64 121 0.8116 8.0521884278871836E-01
2L_15361764_SNP G A 0.1376 26 163 0.9964 9.9639327814128720E-01
2L_15361914_SNP A G 0.05181 10 183 0.5691 5.6383295547031953E-01
2L_15362288_SNP G A 0.1497 28 159 0.9743 9.7366660437279762E-01
2L_15362308_SNP C T 0.1277 24 164 0.3733 3.6614107982391519E-01
2L_15362408_SNP A C 0.2527 46 136 0.116 1.0239376414439771E-01
2L_15362991_SNP A T 0.07292 14 178 0.09468 8.7798126788273811E-02
2L_15363051_SNP A C 0.4969 81 82 0.8343 8.2066779135713941E-01
2L_15363061_SNP T A 0.4142 70 99 0.3545 3.2617084986922662E-01
2L_15363121_SNP A G 0.4821 81 87 0.9897 9.8909254464778829E-01
2L_15363129_SNP A T 0.4419 76 96 0.4358 4.1609958905191957E-01
2L_15363156_SNP C T 0.4186 72 100 0.4633 4.4295080391032149E-01
2L_15363168_SNP C A 0.4828 84 90 0.8807 8.7752229955509009E-01
2L_15363184_SNP T G 0.4261 75 101 0.4092 3.9078111498739809E-01
2L_15363185_SNP G T 0.426 72 97 0.4032 3.7968624373945759E-01
2L_15363241_SNP G C 0.06566 13 185 0.3185 3.1361739076858253E-01
2L_15363269_SNP T C 0.4624 86 100 0.6218 6.1385206283156468E-01
2L_15363320_SNP G A 0.06736 13 180 0.9854 9.8526273752212978E-01
2L_15363326_SNP A G 0.4407 78 99 0.6145 6.0035274225102531E-01
2L_15363538_SNP C A 0.4277 74 99 0.9662 9.6524522282110681E-01
2L_15363664_SNP A G 0.3966 71 108 0.9578 9.5643936015255382E-01
2L_15364016_SNP C T 0.1005 19 170 0.03619 3.1997539738163175E-02
2L_15364022_SNP T C 0.2527 47 139 0.7982 7.9181761107647342E-01
2L_15364189_SNP G A 0.4725 86 96 0.8841 8.7988716830850144E-01
2L_15364191_SNP A G 0.163 30 154 0.8612 8.5714907782333827E-01
2L_15364205_SNP G T 0.4294 76 101 0.6932 6.8559969919537811E-01
2L_15364240_SNP G C 0.1921 34 143 0.2966 2.7721212837215459E-01
2L_15364248_SNP G C 0.09945 18 163 0.04803 4.2131507179471263E-02
2L_15364273_SNP A T 0.09189 17 168 0.421 4.0741235511274243E-01
2L_15364311_SNP C T 0.08427 15 163 0.4956 4.7418052566070068E-01
2L_15364319_SNP C A 0.4691 76 86 0.7181 6.9517725867974278E-01
2L_15364335_SNP T A 0.4762 80 88 0.6769 6.5426398417948195E-01
2L_15364340_SNP C T 0.07368 14 176 0.01491 1.2570006135562646E-02
2L_15364347_SNP G A 0.0733 14 177 0.01777 1.5369814412655737E-02
2L_15364379_DEL G GGGA 0.07104 13 170 0.05394 4.8226070248621397E-02
2L_15364384_SNP C G 0.3352 61 121 0.102 9.2738332410659985E-02
2L_15364443_SNP G T 0.1702 32 156 0.7601 7.5688042365378849E-01
2L_15364775_SNP C T 0.2054 38 147 0.3528 3.3748057175576851E-01
2L_15364920_SNP A G 0.4098 75 108 0.939 9.3699875132719779E-01
2L_15364937_SNP A T 0.1522 28 156 0.6783 6.7006323268032231E-01
2L_15364965_SNP G A 0.1613 30 156 0.5478 5.3830870191575564E-01
2L_15364967_SNP A T 0.2181 41 147 0.4544 4.4353158589346131E-01
2L_15364987_SNP A G 0.1105 21 169 0.1888 1.7793764725148065E-01
2L_15364988_SNP T G 0.1685 31 153 0.2351 2.2960592239947863E-01
2L_15364989_SNP T C 0.1685 31 153 0.5112 5.0014157930766856E-01
2L_15364992_SNP T C 0.1585 29 154 0.6712 6.6334054099117967E-01
2L_15365072_SNP G C 0.2081 36 137 0.8613 8.5617862890895169E-01
2L_15365087_SNP T C 0.2114 37 138 0.9001 8.9606570677486030E-01
2L_15365127_SNP A G 0.09836 18 165 0.2688 2.5502964362324809E-01
2L_15365132_SNP T G 0.2081 36 137 0.9651 9.6357449099411374E-01
2L_15365163_SNP G T 0.1724 30 144 0.6611 6.4911429544107868E-01
2L_15365227_INS AA A 0.09143 16 159 0.6551 6.5003530187858283E-01
2L_15365250_SNP T C 0.07447 14 174 0.8845 8.8195592735024897E-01
2L_15365313_DEL A ATTGA 0.07487 14 173 0.988 9.8789858638319228E-01
2L_15365366_SNP C G 0.2 37 148 0.4713 4.5838704433346511E-01
2L_15365387_SNP T A 0.2043 38 148 0.6641 6.5379345657625043E-01
2L_15365389_SNP A T 0.05102 10 186 0.0701 6.6905135968229099E-02
2L_15365520_SNP T G 0.467 85 97 0.5659 5.5277452674097760E-01
2L_15365557_SNP C G 0.4611 83 97 0.5537 5.3956882877474333E-01
2L_15365572_SNP C T 0.4663 83 95 0.7144 7.0384253605657721E-01
2L_15365576_SNP G C 0.4536 83 100 0.5212 5.0754651345884738E-01
2L_15365659_SNP C A 0.3859 71 113 0.04666 3.8298966351657457E-02
2L_15365666_SNP G A 0.2865 53 132 0.4616 4.4583800219990188E-01
2L_15365855_SNP T G 0.4972 88 89 0.1359 1.2585420713076312E-01
2L_15365936_SNP A G 0.08421 16 174 0.01612 1.5346864372306205E-02
2L_15365960_SNP G T 0.09948 19 172 0.009741 8.4583300510918252E-03
2L_15365983_SNP T A 0.3818 63 102 0.4343 4.1611670204634599E-01
2L_15365985_SNP T A 0.4438 79 99 0.1764 1.5817425083722747E-01
2L_15366052_SNP A C 0.05236 10 181 0.2813 2.7813199639825392E-01
2L_15366139_SNP A G 0.2541 47 138 0.7769 7.6919346446257530E-01
2L_15366240_SNP T A 0.2568 47 136 0.9668 9.6580202994919806E-01
2L_15366455_SNP A C 0.05759 11 180 0.35 3.4739801382532443E-01
2L_15366458_SNP C T 0.3135 58 127 0.4682 4.5953707525008336E-01
2L_15366605_SNP C T 0.3901 71 111 0.8765 8.7435227100121282E-01
2L_15366919_SNP A C 0.2688 50 136 0.3207 3.1390096022934721E-01
2L_15366951_SNP T A 0.2378 44 141 0.5543 5.4497719884802742E-01
2L_15366971_DEL A AA 0.2333 42 138 0.9522 9.5132054320006731E-01
2L_15367078_SNP A G 0.06566 13 185 0.6261 6.2351276348681972E-01
2L_15367133_SNP C T 0.3736 68 114 0.9417 9.3951731872427136E-01
2L_15367138_SNP C T 0.07937 15 174 0.2913 2.8303344540807018E-01
2L_15367141_SNP G A 0.435 77 100 0.2043 1.8569495388725532E-01
2L_15367149_SNP A G 0.3616 64 113 0.7086 6.9620543147812042E-01
2L_15367150_SNP C T 0.3667 66 114 0.83 8.2318068298871194E-01
2L_15367160_SNP T A 0.3702 67 114 0.8165 8.0891281611335752E-01
2L_15367177_SNP G A 0.3242 59 123 0.9177 9.1471263699199612E-01
2L_15367181_DEL A ACA 0.2412 41 129 0.6837 6.7170966843338387E-01
2L_15367191_SNP A C 0.3297 60 122 0.9658 9.6444752073777018E-01
2L_15367244_SNP T C 0.4586 83 98 0.3234 3.0761752374819329E-01
2L_15367275_SNP C T 0.2513 47 140 0.6235 6.1430760631160719E-01
2L_15367292_SNP T A 0.1389 25 155 0.07076 6.5676622801015341E-02
2L_15367329_SNP T G 0.4545 85 102 0.3089 2.9744378724421916E-01
2L_15367380_SNP G T 0.3966 71 108 0.9555 9.5432602513862830E-01
2L_15367459_SNP T G 0.06736 13 180 0.8486 8.4538157036084782E-01
2L_15367642_SNP G C 0.2198 40 142 0.3573 3.4326434462132449E-01
2L_15367726_SNP T A 0.05076 10 187 0.5288 5.2574013840288680E-01
2L_15367739_SNP A G 0.1123 21 166 0.667 6.5994010382543733E-01
2L_15367742_SNP G A 0.1038 19 164 0.5627 5.5272706921727488E-01
2L_15367744_SNP A C 0.2768 49 128 0.6065 5.8648512402932584E-01
2L_15367750_INS AA A 0.09677 18 168 0.7615 7.5719254761583366E-01
2L_15367778_SNP C G 0.1183 22 164 0.5713 5.6186302993691817E-01
2L_15367779_SNP T A 0.1135 21 164 0.556 5.4523724759613479E-01
2L_15367782_SNP T A 0.2697 48 130 0.6316 6.1446368550145425E-01
2L_15367783_DEL A AGAA 0.1087 20 164 0.6965 6.8827034973616286E-01
2L_15367791_SNP G A 0.1038 19 164 0.7768 7.7010962387422366E-01
2L_15367794_SNP G A 0.1038 19 164 0.6819 6.7239586748399871E-01
2L_15367796_SNP G T 0.1087 20 164 0.7138 7.0595221151955612E-01
2L_15367841_SNP T C 0.4973 93 94 0.6516 6.4340966546515488E-01
2L_15367849_SNP T G 0.2514 45 134 0.5509 5.3473154061651829E-01
2L_15367855_DEL A CT 0.06061 12 186 0.494 4.8969034496421016E-01
2L_15367866_SNP T G 0.08163 16 180 0.2548 2.4845576213451226E-01
2L_15367872_SNP T C 0.1075 20 166 0.7862 7.8138399289186866E-01
2L_15367882_SNP T C 0.1087 20 164 0.7937 7.8799791884881243E-01
2L_15367890_SNP A G 0.3722 67 113 0.863 8.5744862258193044E-01
2L_15367902_SNP G T 0.3886 68 107 0.9388 9.3617096730145244E-01
2L_15368045_SNP A G 0.1111 21 168 0.9633 9.6236517344960504E-01
2L_15368495_SNP A T 0.2394 45 143 0.7122 7.0811589553251109E-01
2L_15368501_SNP A G 0.2541 47 138 0.8291 8.2694609200982383E-01
2L_15368603_INS ATATA A 0.3392 58 113 0.5619 5.4375836478263029E-01
2L_15368620_SNP G T 0.07292 14 178 0.2977 2.9019161341787270E-01
2L_15368626_SNP G T 0.2473 45 137 0.1671 1.5340388184069631E-01
2L_15368631_SNP G A 0.25 46 138 0.1699 1.5644195505467262E-01
2L_15368633_SNP C T 0.08808 17 176 0.9385 9.3769089230589175E-01
2L_15368653_SNP A T 0.2674 50 137 0.1748 1.6392065202948780E-01
2L_15368656_SNP T A 0.3596 64 114 0.1274 1.1476488363014603E-01
2L_15368669_SNP T A 0.2742 51 135 0.1356 1.2499063136252753E-01
2L_15368918_SNP A C 0.2394 45 143 0.3736 3.6718473115757677E-01
2L_15369079_SNP T C 0.2308 42 140 0.4961 4.8360608405688710E-01
2L_15369476_SNP T G 0.07107 14 183 0.555 5.5040809004258562E-01
2L_15369508_SNP G A 0.2989 55 129 0.6641 6.5420542491410738E-01
2L_15369634_SNP A C 0.05618 10 168 0.9507 9.4823168826651549E-01
2L_15369692_SNP C A 0.05319 10 178 0.6428 6.3525975412693481E-01
2L_15369697_SNP T C 0.05181 10 183 0.9779 9.7759045983635340E-01
2L_15369702_SNP G A 0.2147 41 150 0.7696 7.6638638757037847E-01
2L_15369714_SNP A C 0.05641 11 184 0.05641 5.3968556905725031E-02
2L_15369733_SNP T C 0.1 19 171 0.3318 3.2453197758050267E-01
2L_15369740_SNP C T 0.4525 81 98 0.872 8.6747288990368221E-01
2L_15369751_SNP A T 0.0567 11 183 0.7637 7.5931480709956989E-01
2L_15369756_SNP A T 0.4713 82 92 0.7406 7.2885080466541119E-01
2L_15370067_SNP G A 0.2802 51 131 0.7068 7.0039925209921283E-01
2L_15370083_SNP T A 0.3757 68 113 0.7012 6.9084243548955138E-01
2L_15370085_SNP A G 0.3022 55 127 0.721 7.1520059891181365E-01
2L_15370087_SNP A G 0.06218 12 181 0.1696 1.6186035451075087E-01
2L_15370095_SNP T C 0.3022 55 127 0.7003 6.9432270967160881E-01
2L_15370099_SNP G A 0.3027 56 129 0.7854 7.8030380053284998E-01
2L_15370110_INS T TT 0.3182 56 120 0.7447 7.4441831835287120E-01
2L_15370111_SNP G A 0.07216 14 180 0.4142 4.0574246931232061E-01
2L_15370125_SNP A T 0.07812 15 177 0.6218 6.1460183402480995E-01
2L_15370127_INS TCT T 0.07812 15 177 0.6218 6.1460183402480995E-01
2L_15370128_SNP G T 0.07254 14 179 0.2479 2.3864224871859296E-01
2L_15370129_SNP T G 0.07812 15 177 0.6456 6.4019063306748225E-01
2L_15370132_SNP T A 0.3043 56 128 0.7373 7.3030716529897333E-01
2L_15370140_SNP A T 0.2116 40 149 0.4277 4.1908490929317721E-01
2L_15370150_SNP C A 0.07812 15 177 0.6331 6.2601266784245502E-01
2L_15370159_SNP A G 0.2973 55 130 0.6654 6.5743891110870489E-01
2L_15370163_SNP A G 0.06316 12 178 0.3607 3.4914348551640995E-01
2L_15370165_DEL T TC 0.06218 12 181 0.09088 8.4781397931119051E-02
2L_15370166_SNP C T 0.3254 55 114 0.8712 8.6509099611164708E-01
2L_15370173_SNP T C 0.3039 55 126 0.669 6.6230472754312930E-01
2L_15370178_SNP A G 0.06283 12 179 0.4771 4.6697571018074735E-01
2L_15370187_SNP T C 0.05699 11 182 0.08623 8.0181974231704312E-02
2L_15370192_INS TAAATTGTAA T 0.06154 12 183 0.08797 8.3426241078689567E-02
2L_15370193_SNP T A 0.3681 67 115 0.5889 5.7392455049471158E-01
2L_15370199_SNP C T 0.3702 67 114 0.7881 7.8254485949060248E-01
2L_15370202_SNP T G 0.2105 40 150 0.4517 4.4498025955001852E-01
2L_15370205_DEL T TTG 0.05263 10 180 0.3469 3.3875913977673988E-01
2L_15370231_SNP G A 0.1337 25 162 0.07869 7.0320072562859381E-02
2L_15370285_SNP C A 0.2131 39 144 0.7394 7.3138530083995079E-01
2L_15370292_SNP C G 0.06154 12 183 0.08797 8.3426241078689567E-02
2L_15370367_SNP A G 0.4716 83 93 0.2711 2.5248157761096435E-01
2L_15370454_SNP G A 0.3708 66 112 0.6171 6.2148214397597357E-01
2L_15370463_SNP G A 0.45 81 99 0.945 9.4371790525118426E-01
2L_15370718_SNP A T 0.3647 62 108 0.8668 8.6270520877132362E-01
2L_15370827_SNP T C 0.4699 86 97 0.494 4.8243045745532276E-01
2L_15370862_SNP G T 0.07895 15 175 0.6125 6.0940571819353695E-01
2L_15370882_SNP G C 0.1459 27 158 0.4625 4.5326000262897637E-01
2L_15370895_SNP T G 0.4431 74 93 0.461 4.4117837471000576E-01
2L_15370909_SNP C A 0.3297 61 124 0.8532 8.5054785713753789E-01
2L_15370943_INS TT G 0.1 19 171 0.6984 6.9252950912813072E-01
2L_15371007_SNP T C 0.1872 35 152 0.6547 6.5030834099474855E-01
2L_15371033_SNP C A 0.1934 35 146 0.3684 3.5530823589894978E-01
2L_15371040_SNP T C 0.1639 30 153 0.1882 1.7418029953338487E-01
2L_15371043_SNP C T 0.1556 28 152 0.1342 1.2008451318223079E-01
2L_15371047_DEL A AA 0.162 29 150 0.1919 1.7421108235151606E-01
2L_15371052_SNP A G 0.09444 17 163 0.1463 1.3417062327197771E-01
2L_15371058_SNP T C 0.2749 47 124 0.6835 6.6804074358023513E-01
2L_15371066_SNP T A 0.0838 15 164 0.478 4.6409027590490393E-01
2L_15371088_SNP A T 0.1824 31 139 0.366 3.4245901133271361E-01
2L_15371090_INS AA A 0.1882 32 138 0.3717 3.5150973752097203E-01
2L_15371097_SNP A T 0.1882 32 138 0.3662 3.4548337644883487E-01
2L_15371215_SNP C T 0.4222 76 104 0.6981 6.9237375864273909E-01
2L_15371225_SNP A T 0.2541 47 138 0.9709 9.7012039059737099E-01
2L_15371231_SNP C T 0.1058 20 169 0.9083 9.0631223753037060E-01
2L_15371274_SNP A T 0.09375 18 174 0.4935 4.8450785217452452E-01
2L_15371283_SNP C T 0.09326 18 175 0.4857 4.7778764300190335E-01
2L_15371285_SNP G T 0.3125 55 121 0.9798 9.7928699172853684E-01
2L_15371411_SNP A G 0.105 19 162 0.5705 5.5415843143294730E-01
2L_15371542_SNP A C 0.06842 13 177 0.3487 3.3670816609281184E-01
2L_15371682_SNP C T 0.1222 22 158 0.7154 7.0743923942802767E-01
2L_15371761_SNP T C 0.4859 86 91 0.05023 3.9997626994916248E-02
2L_15371812_SNP T C 0.1354 26 166 0.4241 4.1405584913336391E-01
2L_15371818_SNP A G 0.1399 27 166 0.4831 4.7442447119748721E-01
2L_15371819_SNP T G 0.1414 27 164 0.4582 4.4879511768772995E-01
2L_15371832_SNP A T 0.1354 26 166 0.457 4.4697396897373498E-01
2L_15371840_SNP A G 0.1368 26 164 0.4509 4.4057189954397158E-01
2L_15371853_DEL T TGAAG 0.114 22 171 0.5444 5.3933305205504545E-01
2L_15371862_DEL C CGCAAGT 0.1 19 171 0.7087 7.0778982497373344E-01
2L_15371920_SNP C A 0.2135 41 151 0.7869 7.8348948574627575E-01
2L_15371921_SNP A T 0.3439 65 124 0.8446 8.4335139737117315E-01
2L_15371937_SNP A G 0.1192 23 170 0.6802 6.7637754059877064E-01
2L_15372174_SNP G C 0.2595 48 137 0.6844 6.7543297831612348E-01
2L_15372266_SNP A G 0.05102 10 186 0.02149 2.0694230529744489E-02
2L_15372379_SNP T G 0.1093 20 163 0.06812 6.0373495263006685E-02
2L_15372382_SNP C A 0.1111 20 160 0.2457 2.3327162553081116E-01
2L_15372445_SNP T C 0.3296 59 120 0.4327 4.1957440445667038E-01
2L_15372476_SNP A G 0.05612 11 185 0.8063 8.0405445002008846E-01
2L_15372478_SNP G T 0.05076 10 187 0.9108 9.0981978319342249E-01
2L_15372498_SNP A G 0.1058 20 169 0.1796 1.7455364680377128E-01
2L_15372515_SNP G A 0.06154 12 183 0.3387 3.3412293525501258E-01
2L_15372579_SNP T G 0.1405 26 159 0.2428 2.3413715916480404E-01
2L_15372584_SNP A T 0.467 85 97 0.8224 8.1722345785812145E-01
2L_15372586_SNP A G 0.4725 86 96 0.8652 8.6116527679572041E-01
2L_15372887_SNP C A 0.2394 45 143 0.985 9.8469302060533626E-01
2L_15372952_SNP A T 0.2865 51 127 0.7323 7.2420874157208392E-01
2L_15372953_SNP G A 0.2781 52 135 0.6105 6.0308846207457201E-01
2L_15372968_SNP A C 0.2811 52 133 0.5643 5.5941895904971339E-01
2L_15372971_SNP G C 0.246 46 141 0.5505 5.4393102058492415E-01
2L_15372973_SNP T A 0.2995 56 131 0.8363 8.3313477058151286E-01
2L_15372995_SNP C T 0.2928 53 128 0.7844 7.8054412961198461E-01
2L_15373017_SNP G T 0.3094 56 125 0.8064 8.0313910129779509E-01
2L_15373019_SNP G T 0.3017 54 125 0.4777 4.7021240659868513E-01
2L_15373066_SNP A C 0.06349 12 177 0.2748 2.7327140929300164E-01
2L_15373069_SNP G A 0.1522 28 156 0.6344 6.2691861718069708E-01
2L_15373212_SNP T A 0.2924 50 121 0.2523 2.3382550743340269E-01
2L_15373226_SNP T A 0.3395 55 107 0.9684 9.6722971838047478E-01
2L_15373227_INS A AG 0.4011 71 106 0.8145 8.1037116967205181E-01
2L_15373235_SNP C T 0.4 70 105 0.9263 9.2599349049789925E-01
2L_15373287_SNP T A 0.4011 71 106 0.3544 3.3425460497622950E-01
2L_15373318_SNP T C 0.06122 12 184 0.984 9.8375991684093245E-01
2L_15373407_SNP A C 0.2772 51 133 0.4548 4.3655903134751428E-01
2L_15373411_SNP T C 0.1979 37 150 0.9705 9.6991012470077709E-01
2L_15373416_SNP G A 0.1989 37 149 0.9752 9.7465039194348890E-01
2L_15373526_SNP G A 0.2186 40 143 0.7244 7.1887075558733482E-01
2L_15373548_INS A AA 0.4821 81 87 0.8449 8.4256861230988089E-01
2L_15373560_SNP A G 0.1967 36 147 0.4899 4.8127283803916532E-01
2L_15373701_SNP A G 0.1036 20 173 0.4068 4.0130183105742545E-01
2L_15373706_SNP A G 0.3043 56 128 0.7191 7.1204838618974309E-01
2L_15373787_SNP A T 0.3607 66 117 0.6001 5.8987198067428348E-01
2L_15373795_SNP G A 0.3587 66 118 0.6117 6.0225388625833642E-01
2L_15373858_SNP T A 0.1967 36 147 0.3723 3.5468287346366389E-01
2L_15373887_SNP T C 0.3656 68 118 0.479 4.6834122273614842E-01
2L_15374005_SNP A C 0.05 10 190 0.3994 3.9647704158369146E-01
2L_15374290_DEL G GAG 0.4581 82 97 0.1898 1.7976994539603197E-01
2L_15374306_SNP T C 0.2174 40 144 0.9276 9.2555980414740413E-01
2L_15374366_SNP A C 0.1902 35 149 0.9546 9.5371032772344455E-01
2L_15374370_SNP C T 0.3911 70 109 0.1729 1.5791554485417536E-01
2L_15374432_DEL G GCCGTTGG 0.2557 45 131 0.6901 6.8944467691778222E-01
2L_15374451_SNP G C 0.08108 15 170 0.9799 9.7970417928564568E-01
2L_15374453_SNP A G 0.1058 20 169 0.6118 6.0293288834837078E-01
2L_15374610_SNP T C 0.05759 11 180 0.2492 2.3855270199767142E-01
2L_15374637_SNP T G 0.2299 43 144 0.5091 4.9664930376234628E-01
2L_15374747_SNP T A 0.2698 51 138 0.8682 8.6552042084291125E-01
2L_15374847_SNP G T 0.2222 40 140 0.621 6.1020602108355693E-01
2L_15374875_DEL A ATGA 0.0914 17 169 0.8773 8.7616344497582355E-01
2L_15374906_SNP C A 0.3516 64 118 0.9454 9.4264914024259394E-01
2L_15374929_SNP C A 0.2022 37 146 0.5879 5.7657703909801516E-01
2L_15374935_SNP T A 0.3371 60 118 0.7156 7.0551408235942903E-01
2L_15374947_SNP T A 0.4213 75 103 0.482 4.6976341327049054E-01
2L_15374957_SNP A G 0.4278 77 103 0.4182 4.0595669526531653E-01
2L_15374963_SNP A G 0.4378 81 104 0.5493 5.4257991423041918E-01
2L_15375001_SNP C T 0.1969 38 155 0.8037 7.9972389123560461E-01
2L_15375061_INS CC C 0.1919 33 139 0.6339 6.2925233687539706E-01
2L_15375089_SNP T C 0.05641 11 184 0.06747 6.3597781703721670E-02
2L_15375134_SNP T A 0.0567 11 183 0.2 1.9242816009547481E-01
2L_15375231_SNP C G 0.05556 11 187 0.4575 4.5293955228056648E-01
2L_15375317_SNP A C 0.1011 19 169 0.6552 6.4658316428018991E-01
2L_15375555_SNP G A 0.3164 56 121 0.2879 2.6738113180981016E-01
2L_15375568_SNP A G 0.05181 10 183 0.07732 7.3262779838098258E-02
2L_15375666_SNP T A 0.1316 25 165 0.8326 8.2780145442479736E-01
2L_15375701_SNP C T 0.1571 30 161 0.5307 5.2112121977838888E-01
2L_15375720_SNP T A 0.4775 85 93 0.9693 9.6780634375195929E-01
2L_15375730_SNP A G 0.1579 30 160 0.4245 4.1228904058398264E-01
2L_15375839_SNP A T 0.3048 57 130 0.9157 9.1349265900896126E-01
2L_15375861_SNP T C 0.4641 84 97 0.8703 8.6599003522181517E-01
2L_15375982_SNP C G 0.2593 49 140 0.9085 9.0661201846846340E-01
2L_15375999_SNP T G 0.2935 54 130 0.9548 9.5352179015693317E-01
2L_15376024_SNP A T 0.25 47 141 0.7638 7.5842067334928354E-01
2L_15376037_SNP C T 0.05076 10 187 0.8698 8.6930157382030260E-01
2L_15376359_SNP G C 0.05584 11 186 0.7398 7.3903384775818359E-01
2L_15376505_SNP A T 0.3226 60 126 0.9512 9.4999998679965325E-01
2L_15376523_SNP G C 0.3892 72 113 0.1937 1.9070271229660130E-01
2L_15376525_SNP T C 0.3901 71 111 0.2141 2.0572674875050601E-01
2L_15376566_SNP T A 0.1333 26 169 0.9674 9.6696550016048366E-01
2L_15376573_DEL T TG 0.09626 18 169 0.8187 8.1393688821992960E-01
2L_15376594_DEL A ACCTTTATTC 0.1217 23 166 0.7899 7.8440616177230393E-01
2L_15376632_SNP G A 0.3842 68 109 0.6732 6.6328162126815360E-01
2L_15376799_SNP T A 0.09184 18 178 0.3241 3.2521087333350318E-01
2L_15377029_SNP C T 0.4615 84 98 0.09622 8.7538022279538663E-02
2L_15377138_SNP T G 0.3867 70 111 0.1966 1.7967735399421714E-01
2L_15377507_SNP T C 0.2042 39 152 0.2473 2.3626873835292839E-01
2L_15377635_SNP C T 0.05584 11 186 0.7016 7.0020738626701995E-01
2L_15377643_SNP T C 0.09231 18 177 0.04578 4.2601910767896357E-02
2L_15377714_SNP C T 0.2459 45 138 0.03833 3.2689355193577581E-02
2L_15377719_SNP T C 0.2389 43 137 0.06519 5.4690916540647623E-02
2L_15377746_SNP A G 0.1838 34 151 0.4959 4.8109854917803818E-01
2L_15377755_SNP T C 0.1818 34 153 0.4653 4.5120472788787280E-01
2L_15377877_SNP T C 0.4641 84 97 0.6777 6.6861676673150650E-01
2L_15378104_SNP T C 0.1 19 171 0.7234 7.1887048825910860E-01
2L_15378137_SNP G A 0.212 39 145 0.3843 3.7220148088592675E-01
2L_15378185_SNP T G 0.1066 21 176 0.9611 9.6070658144436683E-01
2L_15378189_SNP G T 0.1026 20 175 0.9257 9.2448569239433498E-01
2L_15378195_SNP A G 0.1071 21 175 0.9521 9.5152094330150339E-01
2L_15378313_DEL C CGACC 0.1593 29 153 0.6234 6.1240534969977412E-01
2L_15378349_SNP A G 0.06186 12 182 0.385 3.7875960012288035E-01
2L_15378351_SNP T C 0.2616 45 127 0.9881 9.8774250995631407E-01
2L_15378358_SNP T A 0.3081 53 119 0.1028 9.1537038515584812E-02
2L_15378364_SNP C A 0.2638 43 120 0.1117 1.0079607086450415E-01
2L_15378403_SNP T C 0.1793 33 151 0.3586 3.5255895680032090E-01
2L_15378619_SNP G T 0.4728 87 97 0.03694 3.1927775566494142E-02
2L_15378869_INS ACGCTATGCCTCAA A 0.1475 27 156 0.2085 1.9340401867018520E-01
2L_15378922_SNP G A 0.1648 30 152 0.2235 2.3232841824200423E-01
2L_15378982_SNP G A 0.1295 25 168 0.1769 1.7118130211093419E-01
2L_15378992_SNP A G 0.1596 30 158 0.5249 5.1708882651455756E-01
2L_15379006_SNP T A 0.2147 41 150 0.07499 7.5409471080815541E-02
2L_15379050_SNP T A 0.2979 56 132 0.2541 2.5283745495472310E-01
2L_15379090_SNP G C 0.4341 79 103 0.1333 1.2390926881775710E-01
2L_15379100_SNP A G 0.1005 19 170 0.5271 5.1852280612371704E-01
2L_15379102_SNP A C 0.1117 21 167 0.9614 9.6075888640316931E-01
2L_15379104_SNP T C 0.1099 21 170 0.6385 6.3301742059953203E-01
2L_15379178_SNP A T 0.09845 19 174 0.8345 8.3236428259841444E-01
2L_15379243_SNP G A 0.2747 50 132 0.3841 3.7092665840144079E-01
2L_15379351_SNP A G 0.3146 56 122 0.8075 8.0230401377739757E-01
2L_15379353_SNP T C 0.2444 44 136 0.2674 2.5648842744002198E-01
2L_15379372_SNP T C 0.05025 10 189 0.4111 4.0695511969422771E-01
2L_15379378_SNP T G 0.05051 10 188 0.3874 3.8745504662922647E-01
2L_15379416_INS AG A 0.05914 11 175 0.1099 9.8680716947798564E-02
2L_15379463_SNP A C 0.1452 27 159 0.5541 5.4224150187696396E-01
2L_15379466_SNP G A 0.2054 38 147 0.3596 3.4489698339284092E-01
2L_15379470_SNP T C 0.1923 35 147 0.2263 2.1106348318133727E-01
2L_15379472_SNP A G 0.06154 12 183 0.7732 7.6948438840008349E-01
2L_15379516_SNP C G 0.1534 29 160 0.8379 8.3400704008441673E-01
2L_15379524_SNP T A 0.1882 35 151 0.233 2.1853330855139808E-01
2L_15379546_SNP G A 0.117 22 166 0.7044 6.9755333898152672E-01
2L_15379586_INS TT T 0.1222 22 158 0.8581 8.5301620620533014E-01
2L_15379903_SNP A C 0.4022 74 110 0.4963 4.8416692873725165E-01
2L_15379999_SNP T C 0.1405 26 159 0.993 9.9277197197393263E-01
2L_15380000_SNP C A 0.2394 45 143 0.539 5.3170445661583488E-01
2L_15380089_SNP T C 0.2105 40 150 0.3068 2.9989687153329603E-01
2L_15380199_SNP G A 0.2513 47 140 0.2535 2.4279936778959632E-01
2L_15380230_SNP G A 0.2834 53 134 0.6716 6.6695782347749621E-01
2L_15380232_SNP C A 0.337 62 122 0.8495 8.4624551890337629E-01
2L_15380289_SNP G A 0.2732 50 133 0.2839 2.6867913902397889E-01
2L_15380356_SNP C T 0.1489 28 160 0.2881 2.7747965232994865E-01
2L_15380479_SNP G A 0.1481 28 161 0.8652 8.6435104241471306E-01
2L_15380601_SNP C T 0.05076 10 187 0.8702 8.6862879002762816E-01
2L_15380614_SNP T A 0.4945 90 92 0.1825 1.7222822326928078E-01
2L_15380616_SNP T C 0.3389 61 119 0.9774 9.7655847650531913E-01
2L_15380695_DEL T TT 0.3952 66 101 0.7769 7.6200483525428120E-01
2L_15380717_SNP G C 0.4438 79 99 0.8574 8.5060646632657610E-01
2L_15380867_SNP A G 0.1031 20 174 0.006745 5.8131754936406391E-03
2L_15380882_SNP T C 0.2554 47 137 0.5471 5.3325209541489205E-01
2L_15380897_SNP C T 0.05641 11 184 0.1702 1.6369787476683784E-01
2L_15380921_SNP C T 0.266 50 138 0.6742 6.6687465521943157E-01
2L_15380930_SNP T C 0.3098 57 127 0.02559 2.2511957782895668E-02
2L_15380933_SNP A C 0.2796 52 134 0.5415 5.3284555885342444E-01
2L_15380985_SNP A T 0.1244 24 169 0.007763 6.5226681854042689E-03
2L_15380994_SNP G A 0.2872 54 134 0.494 4.8177478051510725E-01
2L_15380998_SNP T A 0.1204 23 168 0.00514 4.0891082069444600E-03
2L_15380999_SNP T A 0.2376 43 138 0.672 6.6350605894558545E-01
2L_15381006_SNP G A 0.4419 76 96 0.2424 2.1730722811011116E-01
2L_15381008_SNP G A 0.2979 56 132 0.5068 4.9266226446044981E-01
2L_15381018_SNP G C 0.4231 77 105 0.2208 1.9994401198481293E-01
2L_15381023_SNP G A 0.2787 51 132 0.4555 4.4382283568403058E-01
2L_15381041_SNP A G 0.2826 52 132 0.6092 5.9477654631498722E-01
2L_15381044_SNP C T 0.08556 16 171 0.1559 1.4687708724920256E-01
2L_15381047_SNP T A 0.1105 21 169 0.001586 1.1824302535051411E-03
2L_15381051_SNP A C 0.4098 75 108 0.19 1.8182584311106953E-01
2L_15381056_SNP A T 0.4144 75 106 0.0852 8.0178614009501603E-02
2L_15381061_SNP C A 0.2857 52 130 0.6004 5.8976747415237529E-01
2L_15381063_SNP A C 0.2849 51 128 0.6166 6.0124353893705074E-01
2L_15381067_INS A AGAAGTATTTATTGACTTGA 0.4235 72 98 0.6534 6.3453677133641162E-01
2L_15381085_SNP T G 0.2787 51 132 0.3976 3.8545179830425313E-01
2L_15381088_SNP C A 0.2802 51 131 0.5773 5.6512440461158664E-01
2L_15381092_SNP T G 0.114 22 171 0.06475 7.1558043362572349E-02
2L_15381095_SNP G A 0.2842 52 131 0.5027 4.8774723801648812E-01
2L_15381099_SNP A T 0.1685 31 153 0.4504 4.4216072560015840E-01
2L_15381101_SNP G C 0.1694 31 152 0.4307 4.1889416665034396E-01
2L_15381108_SNP T A 0.2926 55 133 0.4752 4.6427047426957779E-01
2L_15381110_SNP T G 0.2919 54 131 0.396 3.9040079629888713E-01
2L_15381112_INS TTTATTAC T 0.257 46 133 0.4466 4.3210937950473427E-01
2L_15381113_SNP T C 0.1739 32 152 0.9 8.9639412227365534E-01
2L_15381114_INS ACCTT A 0.2356 41 133 0.2916 2.7183746823777966E-01
2L_15381117_DEL A AG 0.1235 21 149 0.7549 7.4630934451581843E-01
2L_15381195_SNP A G 0.2595 48 137 0.4798 4.6785967145189944E-01
2L_15381214_SNP A G 0.4293 79 105 0.09901 9.8610669757507208E-02
2L_15381221_SNP T C 0.2402 43 136 0.7011 6.9125223667802094E-01
2L_15381263_SNP T C 0.2228 41 143 0.6564 6.6003069679071846E-01
2L_15381290_SNP T G 0.3815 66 107 0.3223 3.0492428234250468E-01
2L_15381370_SNP A C 0.4888 87 91 0.7517 7.4157085332712747E-01
2L_15381398_SNP T C 0.2086 39 148 0.2974 2.9387792675676949E-01
2L_15381425_SNP A G 0.09896 19 173 0.02109 1.9107621629900932E-02
2L_15381641_SNP C T 0.266 50 138 0.2742 2.6282042913866532E-01
2L_15381679_SNP C G 0.1414 27 164 0.02135 1.8086639792759988E-02
2L_15381680_SNP A C 0.09184 18 178 0.02798 2.5579526157818555E-02
2L_15381805_SNP G C 0.1596 30 158 0.008174 6.5650805328845282E-03
2L_15381859_SNP G C 0.06283 12 179 0.1711 1.6581066635906372E-01
2L_15381889_SNP T C 0.427 76 102 0.3128 2.9763162160792622E-01
2L_15382061_INS T TTT 0.1977 35 142 0.5371 5.6020501624718499E-01
2L_15382080_SNP T C 0.454 79 95 0.3761 3.5201781528842679E-01
2L_15382211_SNP A C 0.3425 62 119 0.3016 2.9185900608541504E-01
2L_15382272_INS ATA A 0.1205 20 146 0.05808 5.6037681520246921E-02
2L_15382284_SNP A T 0.1508 27 152 0.0518 4.4732870988590988E-02
2L_15382307_SNP T A 0.1461 26 152 0.7821 7.7180090181149053E-01
2L_15382314_SNP G A 0.3041 52 119 0.1833 1.6612589426081192E-01
2L_15382325_SNP T A 0.2655 47 130 0.6949 6.8736543086432278E-01
2L_15382345_SNP T G 0.2881 51 126 0.2066 1.9860624263163429E-01
2L_15382367_SNP A T 0.05208 10 182 0.7863 7.8419492682192415E-01
2L_15382399_SNP A C 0.05181 10 183 0.7941 7.9112233431990653E-01
2L_15382401_SNP A T 0.05155 10 184 0.8018 7.9924885016000968E-01
2L_15382402_SNP C A 0.324 58 121 0.607 5.9653805348968136E-01
2L_15382457_SNP G A 0.06667 13 182 0.4983 4.9090292122280654E-01
2L_15382863_SNP G A 0.1223 23 165 0.00754 6.2266948500877507E-03
2L_15382939_SNP C G 0.09231 18 177 0.8124 8.0963872023287653E-01
2L_15382990_SNP C A 0.4091 72 104 0.7728 7.6426013962429618E-01
2L_15383098_SNP A G 0.06736 13 180 0.2326 2.2721760514369649E-01
2L_15383136_SNP A G 0.1534 29 160 0.1398 1.3684576387089764E-01
2L_15383155_DEL TAATAATATG T 0.1882 32 138 0.06753 6.5027478844657954E-02
2L_15383209_SNP G T 0.1809 34 154 0.1254 1.1984934611366771E-01
2L_15383211_SNP T A 0.1842 35 155 0.1569 1.5199062014724329E-01
2L_15383216_SNP T A 0.1842 35 155 0.1569 1.5199062014724329E-01
2L_15383234_SNP T A 0.1217 23 166 0.9887 9.8840787930458962E-01
2L_15383252_SNP A C 0.07216 14 180 0.6213 6.2818668660225363E-01
2L_15383258_SNP T A 0.06316 12 178 0.9476 9.4612479184363851E-01
2L_15383287_SNP T C 0.3371 59 116 0.3795 3.5798364027380436E-01
2L_15383288_SNP G T 0.1354 26 166 0.09385 9.0363966680976571E-02
2L_15383316_SNP T C 0.125 24 168 0.2759 2.6758765520013772E-01
2L_15383322_SNP G A 0.3596 64 114 0.4462 4.2746733893053313E-01
2L_15383345_SNP T A 0.3545 67 122 0.7926 7.8842461972726641E-01
2L_15383351_SNP T A 0.3564 67 121 0.8872 8.8484088954424611E-01
2L_15383376_SNP C G 0.1217 23 166 0.8147 8.1216658267082187E-01
2L_15383424_SNP T G 0.07292 14 178 0.8252 8.2552636909782051E-01
2L_15383494_SNP A G 0.05584 11 186 0.9503 9.4972930175611026E-01
2L_15383510_SNP A C 0.4372 80 103 0.8761 8.7314115442820495E-01
2L_15383516_SNP T G 0.3607 66 117 0.7382 7.3493722831210084E-01
2L_15383540_SNP A T 0.05155 10 184 0.8515 8.4868370884805322E-01
2L_15383752_SNP C T 0.08333 16 176 0.1163 1.0986517324123712E-01
2L_15383969_SNP T G 0.4713 82 92 0.6469 6.4694062172751576E-01
2L_15383990_INS TT T 0.1908 33 140 0.4294 4.1436034166744917E-01
2L_15384063_SNP C T 0.2077 38 145 0.8438 8.3929455905185368E-01
2L_15384067_SNP G C 0.2432 45 140 0.6167 6.0802978328332391E-01
2L_15384068_SNP T C 0.235 43 140 0.7141 7.0652605168765503E-01
2L_15384108_SNP G T 0.06736 13 180 0.4836 4.7485477778167051E-01
2L_15384121_DEL T TATGTACAAGTCT 0.1038 19 164 0.7922 7.8797585220958832E-01
2L_15384152_SNP T C 0.06842 13 177 0.4866 4.7488896952612458E-01
2L_15384156_SNP A C 0.06771 13 179 0.4816 4.7259261481109982E-01
2L_15384187_SNP A T 0.1064 20 168 0.03439 3.0128812774768855E-02
2L_15384258_SNP T C 0.2652 48 133 0.7431 7.3798933437701886E-01
2L_15384289_SNP T A 0.2896 53 130 0.755 7.4756237615073062E-01
2L_15384292_SNP C T 0.2865 53 132 0.7511 7.4446601457446238E-01
2L_15384304_SNP A T 0.3048 57 130 0.7717 7.6804767293267662E-01
2L_15384306_DEL G TTTATTTT 0.2935 54 130 0.9753 9.7483157346905458E-01
2L_15384316_SNP T C 0.2951 54 129 0.7856 7.7993024789829679E-01
2L_15384323_SNP T G 0.2833 51 129 0.8731 8.6952557794429053E-01
2L_15384332_SNP A T 0.3027 56 129 0.7474 7.4199855378199620E-01
2L_15384334_SNP G A 0.3027 56 129 0.7635 7.5851880946348715E-01
2L_15384335_SNP G A 0.2973 55 130 0.7549 7.4985995770070846E-01
2L_15384397_SNP C T 0.1077 21 174 0.08243 7.9865065612538796E-02
2L_15384411_SNP C G 0.4706 88 99 0.4014 3.9299244436129754E-01
2L_15384434_SNP A T 0.1474 28 162 0.4711 4.5901543456722171E-01
2L_15384516_SNP T C 0.05102 10 186 0.03478 3.2074585968958499E-02
2L_15384558_SNP T A 0.3533 65 119 0.408 4.0492162032424406E-01
2L_15384683_SNP A G 0.09845 19 174 0.1092 1.0540642473647854E-01
2L_15385033_DEL A AG 0.06383 12 176 0.571 5.6730462828049855E-01
2L_15385079_SNP A G 0.3989 71 107 0.1368 1.2804376794471661E-01
2L_15385172_SNP A G 0.09948 19 172 0.3394 3.5195611367556801E-01
2L_15385199_SNP T A 0.2473 45 137 0.5759 5.6485589158358684E-01
2L_15385387_SNP T G 0.07732 15 179 0.8533 8.5090845613319921E-01
2L_15385406_SNP T A 0.05181 10 183 0.07335 6.8312407778148926E-02
2L_15385500_SNP A T 0.2065 38 146 0.09359 8.6695061632737658E-02
2L_15385503_SNP G T 0.2054 38 147 0.281 2.9001254540762811E-01
2L_15385547_SNP C T 0.1598 31 163 0.4972 4.9280667564210212E-01
2L_15385584_SNP T G 0.3483 62 116 0.9631 9.6197693519828864E-01
2L_15385594_INS TG AAAACAGGATAAACA 0.4778 86 94 0.5955 5.8419156247274695E-01
2L_15385596_SNP C T 0.2663 49 135 0.9251 9.2309500630786501E-01
2L_15385602_SNP T G 0.4778 86 94 0.637 6.2667923024063965E-01
2L_15385617_SNP C T 0.1598 31 163 0.3648 3.5840731790417768E-01
2L_15385618_SNP G C 0.4751 86 95 0.6264 6.1638207931181488E-01
2L_15385645_DEL TCAT T 0.4722 85 95 0.6161 6.0636063098855741E-01
2L_15385653_SNP T C 0.1244 24 169 0.7037 7.1045532359056285E-01
2L_15385661_SNP C G 0.1503 29 164 0.1784 1.7316652707664559E-01
2L_15385675_SNP A T 0.4469 80 99 0.6274 6.1637321329745398E-01
2L_15385678_SNP A G 0.3687 66 113 0.5005 4.8251116562483998E-01
2L_15385815_SNP C T 0.1676 30 149 0.6584 6.4621237628959882E-01
2L_15386047_SNP C T 0.07527 14 172 0.1701 1.5983321676977658E-01
2L_15386146_INS AA A 0.4 72 108 0.897 8.9546943541033175E-01
2L_15386182_SNP G A 0.06061 12 186 0.1169 1.1290266717023412E-01
2L_15386212_SNP G T 0.3243 60 125 0.6368 6.2848275513254082E-01
2L_15386229_SNP A G 0.3441 64 122 0.6797 6.7267696962645385E-01
2L_15386235_MNP ATT TAA 0.3405 63 122 0.5852 5.7717797667109805E-01
2L_15386245_SNP G C 0.3297 60 122 0.7277 7.2222945845703812E-01
2L_15386252_DEL T TT 0.3315 60 121 0.6168 6.1013379678691460E-01
2L_15386261_INS TAG T 0.3333 61 122 0.6607 6.5124940516264318E-01
2L_15386264_MNP TCT AGA 0.3388 62 121 0.6407 6.3110958039264042E-01
2L_15386268_MNP TTT AAC 0.3424 63 121 0.6071 5.9758325067966922E-01
2L_15386272_INS TTTC G 0.3478 64 120 0.7036 6.9681165249541666E-01
2L_15386274_SNP T A 0.3424 63 121 0.6454 6.3821845951128231E-01
2L_15386277_INS AAC A 0.3459 64 121 0.7252 7.1937588904234739E-01
2L_15386281_SNP T A 0.3424 63 121 0.7368 7.3046681326030760E-01
2L_15386284_SNP G C 0.408 71 103 0.2148 1.9502595350340368E-01
2L_15386285_SNP A T 0.06091 12 185 0.2362 2.3087686884519210E-01
2L_15386469_SNP G C 0.3242 59 123 0.7941 7.8847009694648884E-01
2L_15386524_SNP C G 0.3242 59 123 0.4832 4.7029018489478991E-01
2L_15386889_SNP A T 0.4505 82 100 0.8372 8.3335086993423968E-01
2L_15386965_SNP T C 0.4254 77 104 0.7592 7.5408299368949727E-01
2L_15387039_SNP A C 0.107 20 167 0.9717 9.7078704758684720E-01
2L_15387223_SNP T A 0.4385 82 105 0.7464 7.4175650996779408E-01
2L_15387294_SNP A G 0.1639 30 153 0.8015 7.9307242876130501E-01
2L_15387344_SNP A C 0.09424 18 173 0.5462 5.3641907333854155E-01
2L_15387362_SNP T C 0.08466 16 173 0.3962 3.8281171578225459E-01
2L_15387391_SNP G A 0.1559 29 157 0.9484 9.4673196140449423E-01
2L_15387403_SNP A T 0.07895 15 175 0.987 9.8669028839669737E-01
2L_15387426_DEL C CGAGAGATCTTACCAAAACATTCTGGAC 0.1111 21 168 0.6464 6.3756390484098180E-01
2L_15387471_SNP C T 0.2275 43 146 0.3622 3.4778154686481211E-01
2L_15387476_SNP T G 0.1915 36 152 0.1255 1.1365536698226142E-01
2L_15387493_SNP A C 0.07143 13 169 0.3108 2.9240849091803567E-01
2L_15387494_SNP T G 0.09626 18 169 0.6072 5.9585246576754658E-01
2L_15387539_SNP T G 0.1117 20 159 0.7342 7.2341126900689778E-01
2L_15387632_SNP C G 0.05789 11 179 0.3367 3.2725699787840101E-01
2L_15387678_SNP T C 0.4074 77 112 0.6541 6.4573710710894017E-01
2L_15387682_SNP C G 0.4064 76 111 0.6936 6.8403435807401569E-01
2L_15387725_SNP G A 0.06349 12 177 0.8757 8.7281493167732971E-01
2L_15387764_SNP A G 0.06061 12 186 0.9738 9.7357248180312506E-01
2L_15388315_SNP G T 0.2722 46 123 0.6323 6.1520059862506571E-01
2L_15388334_SNP T A 0.08511 16 172 0.982 9.8200138919093471E-01
2L_15388339_SNP T C 0.07853 15 176 0.1149 1.1209701443654962E-01
2L_15388340_SNP T C 0.08511 16 172 0.982 9.8200138919093471E-01
2L_15388342_SNP C A 0.08021 15 172 0.8634 8.6296865060103500E-01
2L_15388351_SNP G A 0.08649 16 169 0.9916 9.9148151928691308E-01
2L_15388352_SNP A C 0.2203 39 138 0.8988 8.9472763730183325E-01
2L_15388360_SNP C T 0.08108 15 170 0.9578 9.5742210509026537E-01
2L_15388368_SNP G T 0.1099 21 170 0.1589 1.5158234607429766E-01
2L_15388369_SNP A T 0.1934 35 146 0.9564 9.5503873536039974E-01
2L_15388379_SNP A C 0.1932 34 142 0.6977 6.8730490318755755E-01
2L_15388384_SNP C A 0.08602 16 170 0.975 9.7484334489406854E-01
2L_15388385_SNP A G 0.2316 41 136 0.7872 7.7994240086662125E-01
2L_15388404_SNP A T 0.1889 34 146 0.9932 9.9299458180984701E-01
2L_15388416_SNP A C 0.2542 45 132 0.7559 7.4827272023886748E-01
2L_15388425_SNP G T 0.1042 20 172 0.8954 8.9506346613343069E-01
2L_15388429_SNP C A 0.2363 43 139 0.7604 7.5283973011871852E-01
2L_15388437_SNP C A 0.09091 17 170 0.3382 3.3559938467520178E-01
2L_15388438_SNP G A 0.1094 21 171 0.956 9.5581923741623842E-01
2L_15388448_SNP G T 0.2692 49 133 0.8969 8.9339247835452584E-01
2L_15388459_SNP A T 0.2431 44 137 0.8464 8.4082528499636644E-01
2L_15388470_SNP G C 0.133 25 163 0.8783 8.7767694979081745E-01
2L_15388479_SNP G T 0.2151 40 146 0.8661 8.6370427276039174E-01
2L_15388484_INS TT T 0.1796 30 137 0.8872 8.8259659595758655E-01
2L_15388525_SNP G A 0.0829 16 177 0.6497 6.4355016508069429E-01
2L_15388542_SNP G T 0.09239 17 167 0.5418 5.2872401358436538E-01
2L_15388548_SNP A C 0.3563 62 112 0.06048 4.9722221359218104E-02
2L_15388550_SNP A C 0.2235 40 139 0.1637 1.5467868105105942E-01
2L_15388555_SNP A C 0.0914 17 169 0.5579 5.4664130702460312E-01
2L_15388557_SNP C T 0.0914 17 169 0.5579 5.4664130702460312E-01
2L_15388589_DEL T TT 0.09189 17 168 0.5149 5.1135908356538928E-01
2L_15388594_SNP A G 0.0914 17 169 0.4145 4.1076739924609673E-01
2L_15388600_SNP C T 0.1958 37 152 0.1059 1.0550088392468582E-01
2L_15388601_SNP T A 0.1968 37 151 0.1017 1.0300424141153497E-01
2L_15388628_SNP G A 0.2139 40 147 0.1518 1.5063132386834421E-01
2L_15388653_SNP T C 0.2 38 152 0.5356 5.5109081662701387E-01
2L_15388738_SNP G C 0.08466 16 173 0.1033 9.3200654250384707E-02
2L_15388782_SNP G T 0.4971 86 87 0.5031 4.8227503614885359E-01
2L_15388798_SNP A C 0.1176 20 150 0.7352 7.2297255023222262E-01
2L_15388834_SNP G A 0.2283 42 142 0.7362 7.2938144897273771E-01
2L_15389064_SNP T G 0.2921 52 126 0.95 9.4852796462190037E-01
2L_15389065_SNP C T 0.2011 37 147 0.475 4.6746780092581763E-01
2L_15389100_SNP T A 0.2086 39 148 0.418 4.1254978608557524E-01
2L_15389227_INS AACATTTC A 0.1798 32 146 0.2039 1.9475810107441105E-01
2L_15389231_INS T TTTCGCAT 0.2114 37 138 0.6124 5.9468942380440071E-01
2L_15389262_SNP C T 0.1925 36 151 0.6234 6.1426655264468022E-01
2L_15389284_SNP C T 0.1648 30 152 0.1667 1.5620280447236212E-01
2L_15389346_SNP T C 0.3547 61 111 0.8478 8.4225849822679366E-01
2L_15389360_SNP A T 0.1154 21 161 0.7454 7.3796087427983792E-01
2L_15389511_SNP C T 0.1809 34 154 0.6615 6.5518874172368213E-01
2L_15389563_SNP C A 0.07692 15 180 0.3146 3.0723474668047890E-01
2L_15389669_SNP G C 0.06186 12 182 0.3188 3.1056794032624202E-01
2L_15389768_SNP A C 0.1383 26 162 0.2837 2.7743863173397643E-01
2L_15389780_SNP T A 0.1451 28 165 0.4025 3.9779653953817273E-01
2L_15389795_SNP A G 0.1487 29 166 0.4258 4.2100851669662587E-01
2L_15389796_SNP A G 0.1406 27 165 0.3008 2.9327062436543949E-01
2L_15389812_SNP C T 0.1361 26 165 0.4401 4.3357438027012407E-01
2L_15389822_SNP T A 0.05729 11 181 0.281 2.7327785691480200E-01
2L_15389863_SNP T G 0.2567 48 139 0.1468 1.3809439063549922E-01
2L_15389872_SNP T G 0.1913 35 148 0.55 5.3789412424174998E-01
2L_15389918_SNP A T 0.3933 70 108 0.4463 4.3282056153068216E-01
2L_15389921_SNP G A 0.05208 10 182 0.705 7.0177478887404088E-01
2L_15389949_SNP C G 0.2222 40 140 0.1678 1.6315640580147284E-01
2L_15389950_SNP A C 0.05102 10 186 0.3591 3.5223198308873505E-01
2L_15390013_SNP A C 0.257 46 133 0.5563 5.4876259855977771E-01
2L_15390047_SNP G C 0.3432 58 111 0.3759 3.7485134947524013E-01
2L_15390095_SNP T C 0.102 20 176 0.9841 9.8407591164304220E-01
2L_15390137_SNP G C 0.1469 26 151 0.4511 4.4092606682058255E-01
2L_15390150_SNP A T 0.3687 66 113 0.485 4.7064789193825796E-01
2L_15390163_SNP A G 0.1602 29 152 0.9859 9.8572265633828371E-01
2L_15390178_SNP A G 0.05128 10 185 0.5421 5.3879821601738087E-01
2L_15390192_SNP C T 0.2308 42 140 0.7067 7.0096776406004713E-01
2L_15390198_SNP C G 0.3222 58 122 0.9672 9.6617314599729953E-01
2L_15390209_SNP A G 0.2265 41 140 0.766 7.6087871260346396E-01
2L_15390349_SNP A T 0.1047 20 171 0.8281 8.2495073516220929E-01
2L_15390360_SNP A G 0.05699 11 182 0.3775 3.7742923868026435E-01
2L_15390549_SNP A T 0.1223 23 165 0.2174 2.0721399668042983E-01
2L_15390572_SNP A G 0.2155 39 142 0.2839 2.6580363708704824E-01
2L_15390574_SNP G A 0.2108 39 146 0.2304 2.1736361978182084E-01
2L_15390608_SNP A G 0.4167 75 105 0.8281 8.2472799534492958E-01
2L_15390626_SNP T A 0.05155 10 184 0.878 8.7700213079706502E-01
2L_15390645_SNP T G 0.1011 19 169 0.745 7.4047186662194497E-01
2L_15390658_SNP C T 0.133 25 163 0.3549 3.4779902437451449E-01
2L_15390689_SNP C G 0.1058 20 169 0.8197 8.2012163028034868E-01
2L_15390700_SNP T G 0.2818 51 130 0.3752 3.6097693626436145E-01
2L_15390707_SNP A G 0.2568 47 136 0.7372 7.3128402853494023E-01
2L_15390913_SNP G A 0.4828 84 90 0.6058 5.9036124316000205E-01
2L_15391101_SNP A G 0.1264 23 159 0.8176 8.1177719603031173E-01
2L_15391327_SNP A G 0.07732 15 179 0.2555 2.4772468720742469E-01
2L_15391372_SNP T C 0.2062 33 127 0.2455 2.4546054702274833E-01
2L_15391763_SNP G T 0.4917 89 92 0.9163 9.1278186596221933E-01
2L_15392115_DEL G GGG 0.2809 50 128 0.9778 9.7735202698852475E-01
2L_15392210_INS TTTCAT A 0.117 22 166 0.9731 9.7248855867739203E-01
2L_15392219_SNP C T 0.1892 35 150 0.8331 8.3034081058471343E-01
2L_15392322_SNP T C 0.3859 71 113 0.3955 3.7967881694875061E-01
2L_15392436_SNP A G 0.178 34 157 0.4316 4.2659940330785873E-01
2L_15392437_SNP A C 0.1684 32 158 0.3675 3.6291783340574324E-01
2L_15392455_SNP A C 0.05128 10 185 0.2928 2.8786159299064740E-01
2L_15392476_DEL T TAA 0.05102 10 186 0.2849 2.7862096184611529E-01
2L_15392480_SNP G A 0.1728 33 158 0.4312 4.2631136961069460E-01
2L_15392495_SNP T C 0.1693 32 157 0.5394 5.3468918494626549E-01
2L_15392496_SNP C A 0.1693 32 157 0.4076 4.0021866867269584E-01
2L_15392500_SNP A T 0.164 31 158 0.5708 5.6630118334610602E-01
2L_15392517_DEL T CACTTTA 0.1719 33 159 0.4445 4.4028272237527810E-01
2L_15392535_SNP G A 0.1858 34 149 0.9146 9.1129407468423129E-01
2L_15392544_SNP G A 0.164 31 158 0.5644 5.5879785966207240E-01
2L_15392552_SNP T C 0.3807 67 109 0.404 3.8615023331056753E-01
2L_15392571_SNP T A 0.1675 32 159 0.381 3.7531003530989293E-01
2L_15392574_SNP G T 0.4152 71 100 0.2184 1.9811745687108440E-01
2L_15392577_SNP G T 0.4171 73 102 0.1838 1.6582033203357405E-01
2L_15392600_SNP C T 0.4237 75 102 0.2058 1.9011570795324162E-01
2L_15392601_SNP C T 0.4171 73 102 0.1635 1.4555942014707635E-01
2L_15392603_INS AT A 0.2143 39 143 0.5119 4.9527207712059684E-01
2L_15392617_SNP C T 0.09326 18 175 0.6471 6.4178149467429968E-01
2L_15392620_SNP C T 0.09474 18 172 0.6233 6.1710546687800383E-01
2L_15392629_SNP T C 0.1437 25 149 0.2266 2.2693590507938255E-01
2L_15392630_SNP G C 0.0989 18 164 0.6335 6.3099681421516030E-01
2L_15392632_SNP A C 0.0989 18 164 0.6335 6.3099681421516030E-01
2L_15392633_SNP T C 0.0989 18 164 0.6335 6.3099681421516030E-01
2L_15392655_SNP T A 0.1632 31 159 0.4469 4.4210332511536476E-01
2L_15392657_SNP A C 0.1623 31 160 0.332 3.2656498642823606E-01
2L_15392684_SNP C T 0.1571 30 161 0.606 6.0068017727486966E-01
2L_15392744_SNP C G 0.2637 48 134 0.5707 5.6654117815756200E-01
2L_15393174_SNP G A 0.1075 20 166 0.81 8.0417486194764365E-01
2L_15393186_SNP T A 0.1058 20 169 0.6802 6.7587752459175077E-01
2L_15393222_SNP A T 0.07292 14 178 0.4132 4.0533621755414917E-01
2L_15393319_SNP A T 0.2069 36 138 0.8148 8.0655004590005941E-01
2L_15393341_SNP G A 0.2023 35 138 0.8729 8.6655009293700391E-01
2L_15393442_SNP C T 0.05181 10 183 0.6252 6.1853477210606733E-01
2L_15393524_SNP C A 0.09524 18 171 0.5953 5.9938438437625052E-01
2L_15393575_INS CCC C 0.1848 34 150 0.3123 3.1633003116290648E-01
2L_15393596_SNP A T 0.1935 36 150 0.5646 5.6687479210955061E-01
2L_15393663_SNP A T 0.4494 80 98 0.5123 4.9757462598857749E-01
2L_15393750_INS AA A 0.1955 35 144 0.7137 7.0492161632398120E-01
2L_15393752_SNP G A 0.1833 33 147 0.6259 6.1485961488672647E-01
2L_15393768_SNP T C 0.3043 56 128 0.8587 8.5525955122471176E-01
2L_15393791_SNP G T 0.1469 26 151 0.877 8.7428964992322722E-01
2L_15393807_SNP A T 0.1394 23 142 0.7599 7.4573759796876993E-01
2L_15393809_SNP A T 0.05143 9 166 0.1045 8.9633306391033285E-02
2L_15393815_SNP T A 0.117 20 151 0.992 9.9164404010122820E-01
2L_15393816_SNP A T 0.0625 11 165 0.242 2.2046260332462397E-01
2L_15393820_SNP A T 0.1437 24 143 0.9957 9.9543905407181488E-01
2L_15393823_SNP T A 0.1395 24 148 0.9416 9.3888042175200426E-01
2L_15393848_SNP T A 0.1734 30 143 0.9048 9.0078347951460169E-01
2L_15393883_SNP T C 0.05155 10 184 0.2621 2.5682709930378567E-01
2L_15393892_SNP T G 0.1117 21 167 0.7879 7.8394013223261649E-01
2L_15393903_MNP TGC GTT 0.05051 10 188 0.1364 1.3207583445918414E-01
2L_15393907_MNP GGG CCC 0.05051 10 188 0.1364 1.3207583445918414E-01
2L_15393920_SNP C T 0.2961 53 126 0.7465 7.3996288325475224E-01
2L_15393956_SNP C T 0.2737 49 130 0.9469 9.4577300054138669E-01
2L_15394125_SNP T G 0.1602 29 152 0.8614 8.5976867885398145E-01
2L_15394199_SNP C T 0.2951 54 129 0.6198 6.1492556729478087E-01
2L_15394213_SNP A T 0.3218 56 118 0.6109 5.9351720764160620E-01
2L_15394268_SNP A C 0.2849 53 133 0.8679 8.6328174975558924E-01
2L_15394310_SNP C T 0.2181 41 147 0.7165 7.1288228996826530E-01
2L_15394317_SNP A T 0.2054 38 147 0.6327 6.2393520468447639E-01
2L_15394320_SNP A G 0.212 39 145 0.975 9.7444538909762646E-01
2L_15394327_SNP A T 0.05699 11 182 0.3621 3.5503649763982292E-01
2L_15394329_SNP T C 0.2193 41 146 0.6511 6.4846511647084126E-01
2L_15394330_SNP G A 0.2108 39 146 0.7265 7.1925908961375162E-01
2L_15394343_SNP G A 0.1784 33 152 0.7479 7.4437703722893800E-01
2L_15394346_SNP G T 0.2582 47 135 0.993 9.9300288618666976E-01
2L_15394401_SNP A G 0.3439 65 124 0.7974 7.9175612523578709E-01
2L_15394404_SNP T C 0.2054 38 147 0.4693 4.5935541430352855E-01
2L_15394579_SNP T A 0.4278 77 103 0.3572 3.3719569579886188E-01
2L_15394657_SNP A G 0.09091 17 170 0.05953 5.5548632387932888E-02
2L_15394661_SNP A T 0.4231 77 105 0.03821 3.2218129248280145E-02
2L_15394693_SNP C G 0.3862 73 116 0.02207 1.9453222055935974E-02
2L_15394705_SNP A C 0.2011 38 151 0.9461 9.4522517790128546E-01
2L_15395024_SNP T C 0.3115 57 126 0.8999 8.9904023123003818E-01
2L_15395030_SNP A T 0.1739 32 152 0.6731 6.6561019155177603E-01
2L_15395037_SNP G A 0.1749 32 151 0.6789 6.7071207175601688E-01
2L_15395038_SNP T A 0.1758 32 150 0.7008 6.9272669713909063E-01
2L_15395048_SNP G A 0.2919 54 131 0.5075 4.9752701963676516E-01
2L_15395051_SNP A T 0.1685 31 153 0.7254 7.1909597277716752E-01
2L_15395060_SNP A T 0.173 32 153 0.6205 6.1136136899722660E-01
2L_15395064_SNP A C 0.1722 31 149 0.6823 6.7527790604411186E-01
2L_15395066_SNP A G 0.163 30 154 0.6782 6.6928949275564942E-01
2L_15395111_SNP G A 0.08205 16 179 0.1357 1.3424194243877985E-01
2L_15395120_SNP A T 0.07216 14 180 0.2938 2.9030540200879373E-01
2L_15395215_SNP A G 0.163 30 154 0.7096 7.0277918148462959E-01
2L_15395297_SNP C T 0.1758 32 150 0.7261 7.2066076068137241E-01
2L_15395305_SNP A T 0.2983 54 127 0.3902 3.7027494765658719E-01
2L_15395348_SNP A G 0.3081 57 128 0.06688 6.0788035270525745E-02
2L_15395536_SNP T C 0.3967 73 111 0.4124 4.0340231931393122E-01
2L_15395993_SNP T C 0.4216 78 107 0.8959 8.9377995100604668E-01
2L_15396022_SNP T G 0.3598 68 121 0.8172 8.1298803605465175E-01
2L_15396041_SNP T G 0.07368 14 176 0.9629 9.6196463272989008E-01
2L_15396046_SNP G C 0.4731 88 98 0.3656 3.4769858815382182E-01
2L_15396048_SNP T A 0.4757 88 97 0.3025 2.8633830869025423E-01
2L_15396088_SNP T C 0.07292 14 178 0.8576 8.5417267596066104E-01
2L_15396092_SNP T C 0.125 23 161 0.3002 2.8475957829173426E-01
2L_15396094_SNP C G 0.489 89 93 0.3843 3.6750914913147825E-01
2L_15396098_SNP A T 0.4719 84 94 0.469 4.5026051846894088E-01
2L_15396107_SNP T C 0.4917 89 92 0.4973 4.8410696574972434E-01
2L_15396122_SNP C T 0.3315 61 123 0.5984 5.8730896991457182E-01
2L_15396129_SNP A T 0.07772 15 178 0.8195 8.1566396251654782E-01
2L_15396131_SNP T A 0.07772 15 178 0.8195 8.1566396251654782E-01
2L_15396146_SNP C A 0.1 18 162 0.2174 2.0017923797728787E-01
2L_15396163_SNP G C 0.3568 66 119 0.1159 1.0431121646399510E-01
2L_15396279_SNP C T 0.1364 24 152 0.9026 8.9822748229193361E-01
2L_15396287_SNP A T 0.1444 26 154 0.6817 6.7091311540578524E-01
2L_15396293_SNP C A 0.1492 27 154 0.8677 8.6155319046278867E-01
2L_15396295_SNP T C 0.153 28 155 0.9157 9.1232858554969332E-01
2L_15396304_SNP G T 0.2222 40 140 0.825 8.1685193577222570E-01
2L_15396310_SNP A T 0.1351 25 160 0.9787 9.7787905388689689E-01
2L_15396353_SNP A G 0.1658 31 156 0.9044 9.0117095760733268E-01
2L_15396380_SNP C G 0.05102 10 186 0.4675 4.6115012342959172E-01
2L_15396386_SNP C G 0.1568 29 156 0.9827 9.8200499435217514E-01
2L_15396389_SNP C A 0.153 28 155 0.7783 7.7049008687893483E-01
2L_15396403_SNP A G 0.1514 28 157 0.9256 9.2271500040646148E-01
2L_15396693_SNP C A 0.4945 90 92 0.9962 9.9611413385147640E-01
2L_15396894_SNP G C 0.1481 28 161 0.4911 4.7983900920545364E-01
2L_15396937_SNP G A 0.3889 70 110 0.7411 7.3191706406043644E-01
2L_15396941_SNP A T 0.388 71 112 0.788 7.8197591416577927E-01
2L_15396947_SNP G A 0.3812 69 112 0.9904 9.9007554089067673E-01
2L_15396950_DEL C CC 0.0625 12 180 0.808 8.0464366362189832E-01
2L_15396974_SNP T G 0.05699 11 182 0.804 8.0010729814793791E-01
2L_15397003_SNP T G 0.3509 60 111 0.721 7.0641959206947180E-01
2L_15397005_SNP G A 0.345 59 112 0.9352 9.3438563704559086E-01
2L_15397006_SNP A G 0.06122 12 184 0.9666 9.6620693999579388E-01
2L_15397007_SNP C T 0.3333 60 120 0.6604 6.4961578507107176E-01
2L_15397008_SNP G A 0.3867 70 111 0.7245 7.1514698181354541E-01
2L_15397011_SNP G A 0.3911 70 109 0.6466 6.3580154292227609E-01
2L_15397024_SNP A G 0.3934 72 111 0.6795 6.7164271453323354E-01
2L_15397026_SNP G A 0.3526 61 112 0.7831 7.7278195560095742E-01
2L_15397030_SNP G A 0.3825 70 113 0.8501 8.4840123134860035E-01
2L_15397039_SNP A G 0.3315 59 119 0.7088 6.9739784341164568E-01
2L_15397041_SNP T A 0.3846 70 112 0.697 6.8744356943257201E-01
2L_15397065_SNP C T 0.3778 68 112 0.8416 8.3535809552715246E-01
2L_15397067_SNP G A 0.3743 67 112 0.8282 8.2138155609337271E-01
2L_15397076_INS TAT T 0.3901 71 111 0.8162 8.0955753147039089E-01
2L_15397086_SNP A G 0.382 68 110 0.6312 6.1689181644648894E-01
2L_15397087_SNP T A 0.3855 69 110 0.6879 6.7588892992719862E-01
2L_15397096_SNP A T 0.382 68 110 0.6384 6.2517669475758109E-01
2L_15397097_INS AAAAAATT A 0.3923 71 110 0.7724 7.6470097661761016E-01
2L_15397103_SNP T A 0.3714 65 110 0.6934 6.8159581858612106E-01
2L_15397113_SNP T C 0.375 66 110 0.9904 9.9013523394250202E-01
2L_15397119_SNP T C 0.3743 67 112 0.9175 9.1484061527177130E-01
2L_15397303_SNP C G 0.4213 75 103 0.2539 2.3774900180540759E-01
2L_15397538_SNP T C 0.3491 59 110 0.3142 2.9058554156661542E-01
2L_15397549_SNP G C 0.05641 11 184 0.6794 6.7466186789488380E-01
2L_15397734_SNP T C 0.1547 28 153 0.3645 4.1361853747731847E-01
2L_15397736_SNP C T 0.1073 19 158 0.7112 7.0757990672953386E-01
2L_15397849_SNP C G 0.06122 12 184 0.476 4.6955365470962285E-01
2L_15397909_SNP A T 0.05641 11 184 0.7138 7.1033096115845340E-01
2L_15397914_SNP C T 0.1086 19 156 0.534 5.2256725899210943E-01
2L_15397941_MNP TAG CCA 0.06061 12 186 0.8498 8.4826284490495985E-01
2L_15397946_SNP T G 0.05612 11 185 0.725 7.2166526905614425E-01
2L_15397957_SNP A G 0.08629 17 180 0.2434 2.3774539447396947E-01
2L_15397972_SNP T A 0.05584 11 186 0.7569 7.5497669602207651E-01
2L_15397988_SNP T A 0.09189 17 168 0.4227 4.3300442319818822E-01
2L_15398012_SNP A T 0.3846 65 104 0.3273 3.0725236808185108E-01
2L_15398032_SNP A T 0.05584 11 186 0.7847 7.8226675639459309E-01
2L_15398051_SNP G T 0.4469 80 99 0.4813 4.6973736205853855E-01
2L_15398052_SNP A G 0.1257 23 160 0.4489 4.3795144563970945E-01
2L_15398220_SNP T C 0.05155 10 184 0.9591 9.5868914103601444E-01
2L_15398232_INS CC C 0.08197 15 168 0.4934 5.0433531118314390E-01
2L_15398478_SNP A G 0.2421 46 144 0.01234 1.1023859394616252E-02
2L_15398515_SNP G A 0.2312 43 143 0.01904 2.0157657002595329E-02
2L_15398529_SNP C T 0.224 43 149 0.01328 1.1910948942737911E-02
2L_15398542_SNP C T 0.2474 47 143 0.005593 4.6542655626644813E-03
2L_15398548_SNP G T 0.2421 46 144 0.004022 3.3217094216372060E-03
2L_15398552_SNP C A 0.2368 45 145 0.004361 3.7273407468520598E-03
2L_15398727_SNP A G 0.1327 26 170 0.108 1.0266649168517350E-01
2L_15398729_SNP T C 0.1231 24 171 0.0687 6.6317595022379050E-02
2L_15398773_DEL T TTCT 0.1304 24 160 0.08847 7.8549681341936170E-02
2L_15398920_SNP A C 0.1263 24 166 0.5206 5.1084754070632754E-01
2L_15398979_SNP C G 0.1818 34 153 0.6032 5.9260342166902458E-01
2L_15399068_SNP G C 0.08205 16 179 0.06294 5.9096771958652733E-02
2L_15399080_SNP T C 0.1949 38 157 0.5215 5.1472341283333667E-01
2L_15399096_SNP A C 0.2268 44 150 0.434 4.2654966218473755E-01
2L_15399097_SNP C T 0.2328 44 145 0.4646 4.5357683973958451E-01
2L_15399100_DEL ACG A 0.2256 44 151 0.445 4.3844948233214998E-01
2L_15399105_SNP T C 0.2256 44 151 0.445 4.3844948233214998E-01
2L_15399126_SNP T G 0.2775 53 138 0.609 6.0250009052130071E-01
2L_15399129_DEL CTTAGCCTGGTTA T 0.2256 44 151 0.4942 4.8868178977792576E-01
2L_15399151_SNP A T 0.2435 47 146 0.3102 3.0359959345732446E-01
2L_15399153_SNP G A 0.224 43 149 0.4446 4.3670787752023421E-01
2L_15399173_SNP G A 0.2316 44 146 0.5606 5.5225422567418070E-01
2L_15399179_SNP A T 0.2228 43 150 0.4969 4.9118496079010721E-01
2L_15399182_SNP A T 0.2268 44 150 0.4893 4.8264284102824584E-01
2L_15399193_SNP T C 0.228 44 149 0.5131 5.0605933001112269E-01
2L_15399204_DEL TT T 0.2268 44 150 0.5121 5.0615270048765371E-01
2L_15399207_SNP G A 0.228 44 149 0.4832 4.7737416395268162E-01
2L_15399209_SNP G A 0.228 44 149 0.4673 4.5993136213169494E-01
2L_15399211_SNP T A 0.224 43 149 0.511 5.0134268913842606E-01
2L_15399213_SNP T C 0.2188 42 150 0.4604 4.5170494067904954E-01
2L_15399219_SNP T A 0.2216 43 151 0.4443 4.3763253541560609E-01
2L_15399224_SNP T A 0.2245 44 152 0.4666 4.6042265095644952E-01
2L_15399230_SNP G T 0.2188 42 150 0.4864 4.7630346948883751E-01
2L_15399231_DEL TAA T 0.2256 44 151 0.473 4.6574809981837373E-01
2L_15399243_SNP G A 0.228 44 149 0.3912 3.8731148118556735E-01
2L_15399244_SNP T A 0.2256 44 151 0.4737 4.6641630681408897E-01
2L_15399248_SNP T A 0.2256 44 151 0.4737 4.6641630681408897E-01
2L_15399250_SNP G T 0.05076 10 187 0.175 1.6918051270174861E-01
2L_15399251_SNP T G 0.2292 44 148 0.4477 4.4235819453177516E-01
2L_15399253_SNP A T 0.2216 43 151 0.5115 5.0374565245803926E-01
2L_15399256_SNP T A 0.2165 42 152 0.3733 3.6747453054620494E-01
2L_15399374_SNP T A 0.1376 26 163 0.9835 9.8334559178213021E-01
2L_15399458_SNP A C 0.3018 51 118 0.4077 3.8741360587048801E-01
2L_15399472_SNP G A 0.05263 10 180 0.3569 3.4960854464363278E-01
2L_15399491_SNP C T 0.2199 42 149 0.2844 2.7847330902593670E-01
2L_15399493_SNP C T 0.2222 42 147 0.3028 2.9505017124710786E-01
2L_15399495_SNP G A 0.2128 40 148 0.2627 2.5311440035036914E-01
2L_15399506_SNP G A 0.1719 33 159 0.4923 4.8598820150166344E-01
2L_15399507_SNP C T 0.171 33 160 0.6964 6.9360419057865319E-01
2L_15399513_SNP T A 0.06633 13 183 0.8236 8.2223369203837915E-01
2L_15399524_SNP G A 0.06667 13 182 0.8232 8.2139995426019929E-01
2L_15399528_DEL A ACTCTTA 0.07027 13 172 0.3928 3.8075985136536472E-01
2L_15399537_SNP C T 0.0733 14 177 0.8599 8.5782810271833632E-01
2L_15399540_SNP C G 0.08205 16 179 0.3277 3.1929919317151567E-01
2L_15399588_SNP G A 0.06599 13 184 0.7131 7.0964286476670280E-01
2L_15399593_SNP T C 0.06633 13 183 0.721 7.1705059903923229E-01
2L_15399595_SNP A T 0.05641 11 184 0.7641 7.6018124347540184E-01
2L_15399601_SNP A T 0.05612 11 185 0.7758 7.7252446094057925E-01
2L_15399603_SNP A G 0.06091 12 185 0.8274 8.2526787234877452E-01
2L_15399613_SNP A C 0.06091 12 185 0.8274 8.2526787234877452E-01
2L_15399806_DEL ACTCTGACTTTAAA A 0.2888 54 133 0.1424 1.3541732336216161E-01
2L_15399867_SNP G A 0.09948 19 172 0.3087 2.9718963891675831E-01
2L_15399968_SNP T C 0.06349 12 177 0.1241 1.1999649168464488E-01
2L_15400044_DEL A AA 0.0582 11 178 0.2511 2.3951104023689673E-01
2L_15400165_SNP G T 0.09845 19 174 0.5928 5.8718183154944892E-01
2L_15400168_SNP A C 0.2396 46 146 0.2361 2.3123750260858678E-01
2L_15400187_SNP T C 0.07732 15 179 0.7531 7.4967593621016637E-01
2L_15400253_SNP G A 0.3457 65 123 0.431 4.1919592939395800E-01
2L_15400331_SNP C G 0.3968 75 114 0.2001 1.9188105396162747E-01
2L_15400380_SNP G T 0.3777 71 117 0.31 2.9862495684690782E-01
2L_15400473_SNP A G 0.3842 68 109 0.3172 2.9990270650178341E-01
2L_15400663_SNP G C 0.1789 34 156 0.8707 8.6904890109431099E-01
2L_15400979_SNP G T 0.2775 53 138 0.08799 7.9830602433593550E-02
2L_15400980_SNP A G 0.2723 52 139 0.1083 9.9821585967131199E-02
2L_15401074_SNP T A 0.2394 45 143 0.2581 2.4692629971540958E-01
2L_15401094_SNP C G 0.3616 64 113 0.6274 6.1284942523736952E-01
2L_15401192_SNP G A 0.2251 43 148 0.5028 4.9151766668035057E-01
2L_15401201_SNP A G 0.2199 42 149 0.438 4.2626096649634648E-01
2L_15401280_SNP A C 0.4121 75 107 0.8167 8.1148222021307570E-01
2L_15401484_SNP C T 0.1042 20 172 0.8542 8.5254579316228529E-01
2L_15401488_SNP A C 0.1 19 171 0.4245 4.2108809108911061E-01
2L_15401490_SNP G C 0.1005 19 170 0.8069 8.0276644482330317E-01
2L_15401502_SNP T C 0.2428 42 131 0.7973 7.9241171519658415E-01
2L_15401863_SNP C A 0.1026 20 175 0.934 9.3289589143580665E-01
2L_15401918_SNP G A 0.4045 72 106 0.4318 4.1441986798503327E-01
2L_15401919_SNP C T 0.05759 11 180 0.2032 1.9535649950283773E-01
2L_15401978_SNP A T 0.2703 50 135 0.1951 1.8876272948267858E-01
2L_15401989_SNP C T 0.05263 10 180 0.1423 1.3432432590264398E-01
2L_15402020_SNP G A 0.1719 33 159 0.5567 5.4872366876941991E-01
2L_15402084_SNP C T 0.1632 31 159 0.5074 4.9678009880078744E-01
2L_15402110_SNP A C 0.2199 42 149 0.2292 2.1863650851809302E-01
2L_15402208_SNP G A 0.2251 43 148 0.5454 5.3529964899439686E-01
2L_15402251_SNP G A 0.4078 73 106 0.8981 8.9517444276900027E-01
2L_15402409_SNP C G 0.1075 20 166 0.4213 4.0704762009477413E-01
2L_15402415_SNP T C 0.3611 65 115 0.8415 8.3464554811657043E-01
2L_15402434_SNP T G 0.3611 65 115 0.7013 6.8994414855806729E-01
2L_15402437_SNP C T 0.35 63 117 0.7522 7.4196081153132487E-01
2L_15402441_SNP A C 0.1753 34 160 0.9423 9.4142067921242623E-01
2L_15402444_SNP A T 0.3446 61 116 0.9692 9.6769859111374523E-01
2L_15402445_SNP G A 0.3446 61 116 0.8892 8.8372524634263727E-01
2L_15402463_SNP A G 0.1692 33 162 0.9494 9.4864035136275038E-01
2L_15402469_SNP G A 0.07292 14 178 0.3783 3.7414005077843715E-01
2L_15402479_SNP G A 0.3094 56 125 0.7439 7.3382206122522764E-01
2L_15402517_DEL T TTTGTGTTTAT 0.09836 18 165 0.6917 6.8452463976195643E-01
2L_15402537_SNP C T 0.05181 10 183 0.3646 3.5994980026337875E-01
2L_15402564_SNP T C 0.2053 39 151 0.8003 7.9549777674320310E-01
2L_15402565_DEL A ATTCATATTCGTCTGTGCATAAATATG 0.0567 11 183 0.2052 1.9906455114189803E-01
2L_15402604_SNP C T 0.05641 11 184 0.2002 1.9472941700786817E-01
2L_15402606_SNP C A 0.3388 62 121 0.2289 2.1502806647796746E-01
2L_15402614_SNP T A 0.1795 35 160 0.982 9.8172485844130553E-01
2L_15402625_INS TT T 0.06215 11 166 0.3324 3.3201326403667508E-01
2L_15402657_SNP T A 0.2674 50 137 0.4591 4.4699740987517966E-01
2L_15402672_INS ATT A 0.4689 83 94 0.8481 8.4817280190999744E-01
2L_15402717_SNP A G 0.4725 86 96 0.9568 9.5565516880412460E-01
2L_15402729_SNP A G 0.2727 51 136 0.4035 3.8908819071757328E-01
2L_15402819_SNP T G 0.1832 35 156 0.8285 8.2462530982791760E-01
2L_15402832_SNP A T 0.2849 53 133 0.7078 6.9965752158391648E-01
2L_15402864_SNP C T 0.2951 54 129 0.5604 5.4688828849453341E-01
2L_15403041_SNP A T 0.0567 11 183 0.3071 2.9935032878809342E-01
2L_15403187_SNP T G 0.1237 23 163 0.6526 6.4583830110512430E-01
2L_15403208_SNP A T 0.2623 48 135 0.9081 9.0684274291230316E-01
2L_15403268_SNP A C 0.1011 19 169 0.5772 5.6899908391686083E-01
2L_15403291_DEL A AATTTAGGGATGTAATTCCTTTTTAA 0.1198 23 169 0.6065 5.9853359537737216E-01
2L_15403295_SNP C T 0.06135 10 153 0.9774 9.7643106886988251E-01
2L_15403297_SNP A G 0.06667 11 154 0.5006 4.7683379173139651E-01
2L_15403330_SNP C T 0.1765 33 154 0.4347 4.2200693337472972E-01
2L_15403355_SNP A T 0.142 25 151 0.4265 4.0834954468536822E-01
2L_15403365_SNP A C 0.1073 19 158 0.9839 9.8332795469480472E-01
2L_15403367_SNP G A 0.118 21 157 0.9071 9.0466908440590910E-01
2L_15403368_SNP A C 0.3059 52 118 0.7179 7.0709359123723092E-01
2L_15403371_SNP T A 0.1629 29 149 0.5966 5.8015260949362013E-01
2L_15403373_SNP G T 0.1154 21 161 0.8972 8.9388158513091931E-01
2L_15403375_SNP G A 0.1061 19 160 0.3868 3.7500900856509978E-01
2L_15403377_SNP G T 0.1111 20 160 0.6945 6.8431156554056827E-01
2L_15403406_SNP T C 0.3107 55 122 0.8112 8.0340939227577168E-01
2L_15403424_SNP G A 0.2881 51 126 0.9902 9.8982175911928250E-01
2L_15403436_SNP G A 0.3257 57 118 0.2996 2.7962401771691625E-01
2L_15403441_SNP A G 0.2898 51 125 0.7065 6.9481153950226693E-01
2L_15403451_SNP C T 0.3218 56 118 0.3905 3.6929333306645529E-01
2L_15403453_SNP C G 0.3277 58 119 0.4455 4.2893605916653466E-01
2L_15403510_SNP A G 0.1134 22 172 0.8817 8.8016645046042130E-01
2L_15403534_SNP T C 0.212 39 145 0.9969 9.9682307096104450E-01
2L_15404034_SNP T C 0.5 88 88 0.897 8.9167274028164345E-01
2L_15404088_SNP A T 0.1135 21 164 0.9012 8.9863775695136394E-01
2L_15404137_SNP T G 0.2404 44 139 0.2182 2.0454253223313190E-01
2L_15404190_SNP C A 0.2094 40 151 0.5429 5.3607547531959188E-01
2L_15404207_SNP G C 0.2299 43 144 0.8784 8.7631310465489387E-01
2L_15404234_SNP G A 0.07568 14 171 0.4097 4.0326166002281338E-01
2L_15404241_SNP T A 0.05584 11 186 0.2178 2.1239706811684622E-01
2L_15404267_SNP A T 0.08995 17 172 0.7486 7.4410004237736938E-01
2L_15404276_SNP G T 0.3388 62 121 0.5498 5.3966106543130787E-01
2L_15404278_SNP G A 0.3352 61 121 0.58 5.6955512356888871E-01
2L_15404300_SNP T C 0.06283 12 179 0.7699 7.6529874982171653E-01
2L_15404308_SNP A T 0.2865 53 132 0.2665 2.5777449395017227E-01
2L_15404342_SNP G T 0.0582 11 178 0.4415 4.3732671869136763E-01
2L_15404357_SNP T C 0.3855 69 110 0.9811 9.8059671220961919E-01
2L_15404476_SNP G A 0.3169 58 125 0.824 8.1868297759474551E-01
2L_15404477_SNP A C 0.2961 53 126 0.7273 7.1760543031661739E-01
2L_15404510_SNP G T 0.388 71 112 0.07661 8.0001779142647292E-02
2L_15404586_DEL AA A 0.4611 83 97 0.1979 1.8336132222704238E-01
2L_15404642_SNP A C 0.1667 32 160 0.6302 6.2719337947451104E-01
2L_15404676_SNP A G 0.06736 13 180 0.5633 5.5770030266744386E-01
2L_15404686_SNP A T 0.07772 15 178 0.2942 2.8827171754890246E-01
2L_15404727_SNP T C 0.1217 23 166 0.2648 2.5386744008020312E-01
2L_15404732_SNP G A 0.3005 55 128 0.4173 4.0732764312558345E-01
2L_15404749_SNP C T 0.4239 78 106 0.3981 3.8367273955252068E-01
2L_15404767_SNP A C 0.1264 23 159 0.4378 4.2365146941024101E-01
2L_15404778_SNP G A 0.4438 79 99 0.8983 8.9470705876336698E-01
2L_15405289_SNP T A 0.1616 32 166 0.2322 2.2745658266820623E-01
2L_15405293_SNP C T 0.3369 63 124 0.4824 4.7219925007293229E-01
2L_15405305_DEL A AG 0.2143 39 143 0.2494 2.3784215661146846E-01
2L_15405308_DEL A AAATATTAGGA 0.07179 14 181 0.2386 2.3486523120257385E-01
2L_15405334_SNP A C 0.2514 46 137 0.1025 9.2638136050940512E-02
2L_15405344_SNP A G 0.09231 18 177 0.1828 1.7583883303442349E-01
2L_15405346_MNP AAT TCC 0.09278 18 176 0.1814 1.7344679922742945E-01
2L_15405351_SNP G T 0.07812 15 177 0.4519 4.4503198092403462E-01
2L_15405357_SNP T A 0.06533 13 186 0.548 5.4480028005261216E-01
2L_15405361_SNP A C 0.09045 18 181 0.1774 1.7423731280511467E-01
2L_15405366_DEL T TT 0.2632 50 140 0.1098 1.0441866615986684E-01
2L_15405369_SNP C T 0.09045 18 181 0.1774 1.7423731280511467E-01
2L_15405382_SNP C A 0.09137 18 179 0.1878 1.8329696547392171E-01
2L_15405391_SNP T C 0.09045 18 181 0.1774 1.7423731280511467E-01
2L_15405394_SNP T C 0.09091 18 180 0.1631 1.6210277469542156E-01
2L_15405395_SNP A T 0.05076 10 187 0.2895 2.8387349749220103E-01
2L_15405397_SNP A G 0.09045 18 181 0.1774 1.7423731280511467E-01
2L_15405407_SNP T A 0.3564 67 121 0.4554 4.4742617271718388E-01
2L_15405409_SNP C T 0.3583 67 120 0.5009 4.9182515480141187E-01
2L_15405412_SNP C T 0.3617 68 120 0.5302 5.2428699216519259E-01
2L_15405415_SNP T C 0.3598 68 121 0.5325 5.2687693895499921E-01
2L_15405427_SNP T A 0.2074 39 149 0.3451 3.3201226727928057E-01
2L_15405431_SNP C A 0.06533 13 186 0.548 5.4480028005261216E-01
2L_15405453_SNP T G 0.06533 13 186 0.548 5.4480028005261216E-01
2L_15405471_SNP C T 0.06091 12 185 0.8193 8.1707523235709556E-01
2L_15405494_SNP T C 0.2246 42 145 0.1536 1.4232479751421989E-01
2L_15405520_SNP A C 0.05102 10 186 0.2875 2.8081026676893339E-01
2L_15405919_SNP A G 0.06736 13 180 0.8253 8.2538194316945779E-01
2L_15406576_SNP G A 0.1164 22 167 0.6136 6.0586923714657925E-01
2L_15406580_SNP T C 0.0733 14 177 0.7526 7.5265863642392627E-01
2L_15406602_SNP C T 0.06806 13 178 0.7268 7.2200936587500730E-01
2L_15406604_SNP T A 0.06771 13 179 0.7246 7.2035060696615094E-01
2L_15406606_SNP C G 0.05851 11 177 0.8087 8.0574734829712458E-01
2L_15406613_SNP G C 0.3315 61 123 0.1604 1.4732094114173466E-01
2L_15406649_DEL T TGCTGACT 0.3478 64 120 0.2551 2.3896651608031738E-01
2L_15406693_SNP C T 0.06736 13 180 0.28 2.7090767494408741E-01
2L_15406718_SNP G A 0.3353 58 115 0.2743 2.7352854989385611E-01
2L_15406722_SNP T C 0.05641 11 184 0.4001 3.9285688657057272E-01
2L_15406735_SNP G C 0.352 63 116 0.4109 3.9446608235991820E-01
2L_15407328_SNP A G 0.1505 28 158 0.9945 9.9436825649888383E-01
2L_15407385_SNP A G 0.1451 28 165 0.1788 1.7028989178835474E-01
2L_15407473_SNP G T 0.08333 16 176 0.9271 9.2615093381096958E-01
2L_15407521_DEL C CC 0.1209 22 160 0.8475 8.4348602337447254E-01
2L_15407532_SNP A T 0.2032 38 149 0.4327 4.2088383911630334E-01
2L_15407549_SNP C A 0.4914 86 89 0.4042 4.1227068715831261E-01
2L_15407624_SNP T G 0.07653 15 181 0.004967 4.3664474079158329E-03
2L_15407628_SNP A G 0.1978 36 146 0.62 6.0822009103523444E-01
2L_15407639_SNP A T 0.07576 15 183 0.004654 4.2460305444146805E-03
2L_15407649_SNP T A 0.06186 12 182 0.826 8.2355353456431490E-01
2L_15407650_SNP A T 0.06186 12 182 0.826 8.2355353456431490E-01
2L_15407657_SNP C T 0.1263 24 166 0.2099 1.9971643110999526E-01
2L_15407684_SNP A G 0.1967 36 147 0.4786 4.6484775562551151E-01
2L_15407686_SNP A T 0.2 37 148 0.7164 7.1206185599702598E-01
2L_15407768_SNP T G 0.2056 37 143 0.5098 4.9802642500054983E-01
2L_15407786_SNP A T 0.212 39 145 0.5866 5.7520825456146785E-01
2L_15407790_SNP T C 0.1361 26 165 0.05958 5.4594045099160160E-02
2L_15408000_SNP T A 0.3182 56 120 0.0339 2.9293271712224477E-02
2L_15408144_SNP T G 0.2316 41 136 0.7214 7.1382941380666143E-01
2L_15408334_SNP T G 0.1895 36 154 0.04045 3.5242319615456749E-02
2L_15408513_SNP T A 0.392 69 107 0.5869 5.7608713144333756E-01
2L_15408562_INS A AAT 0.0567 11 183 0.001281 1.0919834524224840E-03
2L_15408592_SNP G C 0.3167 57 123 0.7538 7.4373729377161601E-01
2L_15408603_SNP C T 0.3187 58 124 0.7152 7.0488772001469280E-01
2L_15408633_SNP A G 0.3279 60 123 0.7947 7.8764520189865306E-01
2L_15408709_SNP T A 0.2265 41 140 0.8755 8.7082984518849471E-01
2L_15408730_SNP A C 0.1164 22 167 0.004584 3.8308542852270679E-03
2L_15408884_SNP A T 0.4124 73 104 0.3269 3.1052442330899499E-01
2L_15408958_SNP G A 0.1862 35 153 0.1182 1.1412805724957664E-01
2L_15409080_SNP C A 0.1676 31 154 0.06466 5.6786705182256009E-02
2L_15409110_SNP C T 0.1848 34 150 0.09025 8.2036092116528708E-02
2L_15409149_SNP G A 0.1649 31 157 0.2175 2.0728065786785643E-01
2L_15409200_SNP A C 0.07216 14 180 0.005534 5.3927975332158156E-03
2L_15409265_SNP T C 0.06915 13 175 0.6009 5.8977665551936509E-01
2L_15409267_SNP G T 0.05263 10 180 0.4364 4.2429483079320873E-01
2L_15409293_SNP T A 0.07853 15 176 0.8972 8.9550817053126075E-01
2L_15409306_SNP A C 0.05348 10 177 0.4866 4.8348096732078882E-01
2L_15409309_SNP T A 0.05914 11 175 0.6438 6.4140103066671927E-01
2L_15409321_SNP A T 0.06316 12 178 0.895 8.9317955823841011E-01
2L_15409396_SNP C T 0.3 54 126 0.6071 5.9032180104839682E-01
2L_15409499_SNP C T 0.06736 13 180 0.9744 9.7389582003378039E-01
2L_15410012_SNP A T 0.06154 12 183 0.601 5.9474641611464996E-01
2L_15410365_SNP T C 0.07143 14 182 0.8329 8.3021205163989276E-01
2L_15410425_SNP G C 0.2253 41 141 0.3049 2.8351845751901950E-01
2L_15410429_SNP G A 0.2283 42 142 0.3452 3.2616269060646985E-01
2L_15410448_SNP C T 0.2228 41 143 0.4168 3.9948419785408829E-01
2L_15410458_SNP C T 0.2186 40 143 0.3285 3.0808653247943785E-01
2L_15410470_SNP A C 0.2283 42 142 0.283 2.6438685777867232E-01
2L_15410474_INS TGAAA T 0.1714 30 145 0.2992 2.7878275367195704E-01
2L_15410477_INS ATC A 0.1771 31 144 0.3511 3.3019374409955349E-01
2L_15410489_DEL C CACCA 0.2131 39 144 0.3335 3.1275155665540977E-01
2L_15410494_DEL G GGCA 0.2088 38 144 0.289 2.6759440880700336E-01
2L_15410506_SNP C T 0.2088 38 144 0.2983 2.7659735193460278E-01
2L_15410512_SNP T A 0.2186 40 143 0.3283 3.0839824237795865E-01
2L_15410513_SNP G T 0.221 40 141 0.3558 3.3404420211902686E-01
2L_15410526_SNP A T 0.224 41 142 0.2844 2.6500374784716740E-01
2L_15410531_SNP A G 0.2198 40 142 0.2953 2.7456316402148917E-01
2L_15410533_SNP T C 0.2155 39 142 0.4683 4.4926042339092820E-01
2L_15410536_SNP A T 0.2253 41 141 0.385 3.6416785272789698E-01
2L_15410538_SNP A C 0.2333 42 138 0.3323 3.1693771296596762E-01
2L_15410539_DEL A ACATGATATCCACTTTGACATGA 0.2198 40 142 0.2069 1.9005326168998915E-01
2L_15410576_SNP A T 0.224 41 142 0.3864 3.6880608472959175E-01
2L_15410577_SNP A T 0.2324 43 142 0.3398 3.2196972044092587E-01
2L_15410581_SNP A C 0.2283 42 142 0.2384 2.2306347888089073E-01
2L_15410591_SNP C A 0.212 39 145 0.423 4.0492692690375287E-01
2L_15410600_DEL T TT 0.1771 31 144 0.219 2.0601054736590851E-01
2L_15410607_SNP C A 0.2088 38 144 0.3885 3.6771789006479527E-01
2L_15410646_SNP G A 0.1892 35 150 0.2387 2.2150560575718237E-01
2L_15410694_SNP A C 0.1968 37 151 0.4113 4.0267111306340964E-01
2L_15410820_SNP C T 0.08377 16 175 0.5675 5.5900032263804333E-01
2L_15410856_SNP A G 0.05155 10 184 0.4429 4.3460186345210705E-01
2L_15410963_SNP C T 0.3934 72 111 0.05906 5.3668517994733211E-02
2L_15410965_SNP A T 0.08947 17 173 0.6361 6.2826856093412831E-01
2L_15411381_SNP A G 0.1282 25 170 0.3955 3.8899821721707051E-01
2L_15411404_SNP C T 0.06599 13 184 0.3962 3.9378444182939232E-01
2L_15411407_SNP T G 0.06701 13 181 0.374 3.7220552850908395E-01
2L_15411420_SNP T G 0.08947 17 173 0.7522 7.4705490575034794E-01
2L_15411425_SNP G T 0.06122 12 184 0.5255 5.1970055836338935E-01
2L_15411453_SNP G C 0.07447 14 174 0.1866 1.7276880933221317E-01
2L_15411527_SNP T C 0.05641 11 184 0.3679 3.5999509530848006E-01
2L_15411574_SNP G A 0.06633 13 183 0.2233 2.2041318633316709E-01
2L_15411678_SNP A T 0.08901 17 174 0.5145 5.0655362287710204E-01
2L_15411684_SNP T G 0.2444 44 136 0.5256 5.1745679271311928E-01
2L_15411697_SNP A G 0.117 22 166 0.8089 8.0652748551307596E-01
2L_15411705_INS CGACC C 0.233 41 135 0.4953 4.8733810068441419E-01
2L_15411806_SNP T C 0.1497 28 159 0.1079 1.0337192718043664E-01
2L_15411856_SNP G A 0.2139 40 147 0.237 2.3723730702258505E-01
2L_15411894_SNP C G 0.1436 27 161 0.08758 8.2498572373293680E-02
2L_15412016_SNP A C 0.2181 41 147 0.1839 1.7969552421942792E-01
2L_15412034_SNP C A 0.254 48 141 0.1528 1.4671736010961045E-01
2L_15412153_SNP T C 0.2967 54 128 0.1945 1.8195680963509120E-01
2L_15412156_SNP C T 0.3027 56 129 0.2162 2.0729116849769158E-01
2L_15412166_SNP C T 0.3536 64 117 0.4922 4.7795754714822003E-01
2L_15412286_SNP C A 0.05128 10 185 0.1717 1.6509414313423765E-01
2L_15412401_SNP T C 0.08763 17 177 0.3195 3.1052417129062715E-01
2L_15412667_SNP T C 0.1809 34 154 0.3615 3.4973943236065674E-01
2L_15412757_SNP G C 0.2812 54 138 0.1032 9.7692574573143842E-02
2L_15412764_SNP G A 0.2646 50 139 0.08183 8.1028932044393917E-02
2L_15412785_SNP C T 0.4326 77 101 0.392 3.8115769368817076E-01
2L_15412796_SNP T A 0.4971 86 87 0.5995 5.8878215103433740E-01
2L_15412809_SNP T G 0.4857 85 90 0.4772 4.6696837326832297E-01
2L_15412810_SNP C T 0.4828 84 90 0.4397 4.2593218273115707E-01
2L_15412828_SNP G T 0.4659 82 94 0.7453 7.3656030070786083E-01
2L_15412835_SNP A G 0.05263 10 180 0.7584 7.5555236428902672E-01
2L_15412836_SNP A C 0.3039 55 126 0.8279 8.2172525924555229E-01
2L_15412850_SNP A T 0.3068 54 122 0.6484 6.3707741618754610E-01
2L_15412889_SNP C G 0.1611 29 151 0.14 1.2534405971658180E-01
2L_15412891_SNP A G 0.2881 51 126 0.2017 1.8104793742720526E-01
2L_15412916_SNP A G 0.08763 17 177 0.0128 1.1221703392378459E-02
2L_15412917_SNP G T 0.3486 61 114 0.48 4.6386700554953464E-01
2L_15412923_SNP G T 0.2228 41 143 0.3361 3.2067706004682195E-01
2L_15412947_SNP T A 0.1875 33 143 0.4359 4.1796729773362706E-01
2L_15412949_SNP T C 0.1932 34 142 0.3693 3.5284749302675711E-01
2L_15412971_SNP T G 0.06 12 188 0.3354 3.3237907259784594E-01
2L_15412980_SNP T G 0.2698 51 138 0.1486 1.4019214715941930E-01
2L_15412997_DEL A GCG 0.4728 87 97 0.2608 2.4483081095987169E-01
2L_15413004_DEL A AAAACA 0.4725 86 96 0.218 2.0027450174239492E-01
2L_15413089_SNP G T 0.1765 33 154 0.154 1.4212066117657818E-01
2L_15413229_SNP A C 0.05729 11 181 0.5534 5.4729527275706247E-01
2L_15413282_SNP G T 0.06701 13 181 0.6845 6.9023815888359674E-01
2L_15413341_SNP T C 0.0989 18 164 0.09414 8.6980607370295671E-02
2L_15413624_SNP G C 0.1774 33 153 0.3831 3.7629621098291233E-01
2L_15413629_SNP A T 0.1739 32 152 0.3479 3.3895834538238911E-01
2L_15413760_SNP T A 0.178 34 157 0.896 8.9413570206507686E-01
2L_15413815_SNP C T 0.1538 28 154 0.6939 6.8488813422997230E-01
2L_15413836_SNP C T 0.1979 38 154 0.6577 6.5250551515184885E-01
2L_15413922_SNP T G 0.1728 33 158 0.5524 5.4500377570731273E-01
2L_15413963_SNP A G 0.1823 35 157 0.2347 2.2582430210457782E-01
2L_15414007_INS GAACCGTAGAACC G 0.1183 22 164 0.4443 4.4114523306944109E-01
2L_15414011_DEL C CTACGCTTC 0.1196 22 162 0.4583 4.5331451667478762E-01
2L_15414034_SNP T C 0.1047 20 171 0.8984 8.9675719608898263E-01
2L_15414037_SNP C A 0.3115 57 126 0.06795 6.1524564910542014E-02
2L_15414121_SNP G C 0.1667 32 160 0.538 5.2852958860490751E-01
2L_15414154_DEL C CGGAGGACTGAC 0.07222 13 167 0.3665 3.5801741189471137E-01
2L_15414164_SNP C A 0.1037 17 147 0.7835 7.7562720973035826E-01
2L_15414184_SNP G A 0.1186 23 171 0.005692 5.0617355060330422E-03
2L_15414217_SNP T A 0.06806 13 178 0.8399 8.3665088177598490E-01
2L_15414222_SNP T C 0.06806 13 178 0.8399 8.3665088177598490E-01
2L_15414255_SNP A T 0.4811 89 96 0.04329 3.7593588886367393E-02
2L_15414256_DEL TATA T 0.5 91 91 0.03567 3.2484954248474390E-02
2L_15414270_SNP T C 0.3787 64 105 0.0133 1.1213712143097347E-02
2L_15414348_SNP G C 0.08466 16 173 0.314 3.1013676099165799E-01
2L_15414451_SNP A G 0.4521 85 103 0.1062 9.9170968052034292E-02
2L_15414908_SNP T C 0.1152 22 169 0.8473 8.4507672805284439E-01
2L_15415044_SNP T C 0.07027 13 172 0.5555 5.5003019517180285E-01
2L_15415047_SNP A C 0.07538 15 184 0.4407 4.3739273407797463E-01
2L_15415107_SNP T C 0.2663 49 135 0.5434 5.3830317126393123E-01
2L_15415116_SNP T C 0.2688 50 136 0.6591 6.5460759044999572E-01
2L_15415211_SNP T C 0.2287 43 145 0.295 2.8418537328758309E-01
2L_15415498_SNP T C 0.5 92 92 0.1379 1.3036462644285896E-01
2L_15415534_SNP A G 0.1413 26 158 0.8728 8.6917242599033562E-01
2L_15415540_SNP C T 0.4396 80 102 0.2372 2.1757254378836144E-01
2L_15415563_SNP T A 0.0582 11 178 0.05461 4.9646197293048006E-02
2L_15415589_SNP G T 0.3825 70 113 0.1883 2.0229895515922747E-01
2L_15415598_SNP C T 0.4066 74 108 0.2478 2.2818687400219995E-01
2L_15415678_SNP C T 0.1223 23 165 0.3548 3.5006871496652370E-01
2L_15415840_SNP G A 0.1768 32 149 0.1232 1.1563661362242839E-01
2L_15415910_SNP A G 0.1111 21 168 0.5761 5.6905888612198008E-01
2L_15416009_SNP G A 0.4335 75 98 0.05611 4.7734515895239055E-02
2L_15416169_SNP A G 0.05612 11 185 0.9522 9.5236940386810875E-01
2L_15416174_SNP A G 0.151 29 163 0.9569 9.5589166103558809E-01
2L_15416180_SNP A G 0.07614 15 182 0.7633 7.6170092541369305E-01
2L_15416394_SNP T C 0.07447 14 174 0.9696 9.6900821233409995E-01
2L_15416534_SNP G A 0.4811 89 96 0.2517 2.3529934579801015E-01
2L_15416566_SNP T A 0.4595 85 100 0.5238 5.0824299642186066E-01
2L_15416567_SNP G A 0.4807 87 94 0.4624 4.4290922577141711E-01
2L_15416571_SNP A T 0.4833 87 93 0.3567 3.3896173007543695E-01
2L_15416572_SNP G A 0.478 87 95 0.4212 4.0148441005807678E-01
2L_15416576_SNP C G 0.4809 88 95 0.3306 3.1681675180154334E-01
2L_15416577_SNP T C 0.478 87 95 0.4959 4.7896394644286611E-01
2L_15416580_SNP G T 0.4699 86 97 0.4819 4.6549626290058976E-01
2L_15416583_SNP G T 0.4754 87 96 0.3638 3.4819621031608317E-01
2L_15416584_SNP C A 0.4807 87 94 0.4247 4.0400736911236412E-01
2L_15416590_SNP A T 0.4728 87 97 0.4803 4.6530562613308679E-01
2L_15416603_SNP T C 0.4341 79 103 0.4881 4.7865486452325345E-01
2L_15416633_SNP C A 0.4415 83 105 0.3853 3.7114892891395646E-01
2L_15416755_SNP A T 0.08205 16 179 0.348 3.4117928264540165E-01
2L_15416876_SNP T C 0.2446 45 139 0.7663 7.6318519122474027E-01
2L_15417279_SNP C G 0.4667 84 96 0.05034 4.3221788380913617E-02
2L_15417349_SNP T A 0.0567 11 183 0.5688 5.6304882340999829E-01
2L_15417357_SNP G A 0.06395 11 161 0.1763 1.5653285466646794E-01
2L_15417387_SNP T A 0.1481 28 161 0.0299 2.7527721098023462E-02
2L_15417484_SNP T A 0.06154 12 183 0.2167 2.0880168695092172E-01
2L_15417485_DEL A AC 0.0567 11 183 0.239 2.2998491617763628E-01
2L_15417846_SNP G A 0.4208 77 106 0.8148 8.0923329130351629E-01
2L_15417851_SNP C G 0.4286 78 104 0.7457 7.3843174363270836E-01
2L_15417856_SNP T G 0.4469 80 99 0.2513 2.3611964991701184E-01
2L_15417865_SNP A C 0.4121 75 107 0.7973 7.9010325658617142E-01
2L_15417869_SNP A G 0.4286 78 104 0.7328 7.2480810426496400E-01
2L_15417887_SNP G A 0.4262 78 105 0.6508 6.4713736106038355E-01
2L_15417890_SNP T A 0.4293 79 105 0.6523 6.4306042641272387E-01
2L_15417895_SNP G C 0.4341 79 103 0.7503 7.4460593703127365E-01
2L_15417899_SNP T A 0.4355 81 105 0.3686 3.5680149792157156E-01
2L_15417900_SNP A G 0.4262 78 105 0.9319 9.3238448700003318E-01
2L_15417922_SNP C T 0.4286 78 104 0.2071 1.9756586997724923E-01
2L_15417938_SNP A C 0.3967 73 111 0.09939 8.7542395363045533E-02
2L_15417951_SNP G T 0.1053 20 170 0.2601 2.5233681972581856E-01
2L_15417987_INS AA G 0.05789 11 179 0.3691 3.5929892218640658E-01
2L_15418032_SNP C T 0.4778 86 94 0.3138 2.9801022807236566E-01
2L_15418501_SNP C T 0.3261 60 124 0.03872 3.5230223970910982E-02
2L_15418502_SNP T C 0.3222 58 122 0.05317 4.9205778403416417E-02
2L_15418538_SNP C A 0.3646 66 115 0.05218 4.6226858552033193E-02
2L_15418542_SNP G A 0.3187 58 124 0.03352 2.9624798537576914E-02
2L_15418605_DEL C CCTGAGC 0.309 55 123 0.07859 7.0309472841392648E-02
2L_15418733_SNP G A 0.388 71 112 0.06051 5.4981751535724252E-02
2L_15418748_SNP A G 0.377 69 114 0.06029 5.3823085416798713E-02
2L_15418892_SNP A T 0.3533 65 119 0.02556 2.2784923689803879E-02
2L_15419048_SNP G A 0.431 75 99 0.3796 3.6616457265856606E-01
2L_15419160_SNP C T 0.3512 59 109 0.1756 1.5909464320628319E-01
2L_15419364_SNP C G 0.1164 22 167 0.9353 9.3413931402127703E-01
2L_15419382_INS TT T 0.4333 78 102 0.1104 1.0008697313875303E-01
2L_15419426_SNP A G 0.4483 78 96 0.4528 4.3124256142006923E-01
2L_15419478_SNP A G 0.427 76 102 0.5212 5.0864043595657038E-01
2L_15419522_SNP G A 0.4971 86 87 0.1985 1.8234122988967960E-01
2L_15419554_SNP A T 0.4 68 102 0.07552 7.7815402089874225E-02
2L_15419556_SNP T C 0.5 87 87 0.04656 3.7567225919542389E-02
2L_15419573_SNP T C 0.4607 82 96 0.3148 3.0302604752052520E-01
2L_15419663_SNP G T 0.4463 79 98 0.06916 6.8057727071131294E-02
2L_15419665_SNP A C 0.4641 84 97 0.04992 4.7572131924789228E-02
2L_15419672_SNP T C 0.4865 90 95 0.03809 3.6822749746625895E-02
2L_15419681_SNP G A 0.459 84 99 0.08523 8.6379201697495467E-02
2L_15419707_SNP C A 0.4971 87 88 0.06063 5.8303870433546116E-02
2L_15419742_SNP T A 0.4943 87 89 0.05137 4.5853416469545182E-02
2L_15419748_SNP T A 0.4972 90 91 0.05847 5.4504636326364674E-02
2L_15419754_SNP T A 0.5 87 87 0.06626 5.8360358507475785E-02
2L_15419759_SNP G A 0.4972 89 90 0.03524 3.2324242831338591E-02
2L_15419794_SNP T C 0.4917 89 92 0.2174 2.0326273202862399E-01
2L_15419818_SNP T G 0.4918 90 93 0.1972 1.8639323752627468E-01
2L_15419989_SNP G A 0.1036 20 173 0.1027 9.6541935193490747E-02
2L_15420131_SNP T G 0.3864 68 108 0.7036 6.8752502396289450E-01
2L_15420134_SNP T C 0.3799 68 111 0.4335 4.1055004493946778E-01
2L_15420135_SNP T G 0.3799 68 111 0.3853 3.6079780744192336E-01
2L_15420139_DEL TGT T 0.4426 81 102 0.5609 5.4643655874566988E-01
2L_15420154_SNP T G 0.1123 21 166 0.483 4.7889242657250464E-01
2L_15420183_DEL T TT 0.1257 24 167 0.6712 6.6999489186921801E-01
2L_15420222_SNP C T 0.1263 24 166 0.9132 9.1142384300145451E-01
2L_15420225_DEL T TTGTCCGGCTTTCG 0.1263 24 166 0.9822 9.8178096268895843E-01
2L_15420240_SNP T C 0.1183 22 164 0.8884 8.8516635147744549E-01
2L_15420327_SNP A C 0.1105 21 169 0.4231 4.3326140013239356E-01
2L_15420359_SNP T C 0.05584 11 186 0.8486 8.4664256711908126E-01
2L_15420443_SNP C A 0.1667 32 160 0.6328 6.2744342750856563E-01
2L_15420461_INS CT C 0.3988 67 101 0.1785 1.6292196644726498E-01
2L_15420487_SNP G A 0.4358 78 101 0.2663 2.4882481535597634E-01
2L_15420558_SNP T C 0.3784 70 115 0.3586 3.4302939346778616E-01
2L_15420824_SNP T G 0.05263 10 180 0.9499 9.4885238201620281E-01
2L_15420900_DEL T TCGAA 0.05789 11 179 0.2749 2.7187111692138632E-01
2L_15420908_SNP T A 0.05263 10 180 0.2754 2.7234075985666861E-01
2L_15420922_SNP C T 0.2349 39 127 0.4677 4.5316686206188339E-01
2L_15420942_SNP A G 0.1289 25 169 0.4494 4.4093130187214280E-01
2L_15420971_SNP G T 0.07772 15 178 0.5856 5.7936179330987492E-01
2L_15420991_SNP G A 0.06061 12 186 0.72 7.1745349841563966E-01
2L_15421099_SNP T C 0.1658 31 156 0.6226 6.1222273693561413E-01
2L_15421107_SNP G A 0.1263 24 166 0.4295 4.1690810416646185E-01
2L_15421125_SNP A C 0.1237 23 163 0.3337 3.2530308090079929E-01
2L_15421130_SNP G A 0.1123 21 166 0.3977 3.8745209731738062E-01
2L_15421132_SNP G A 0.1075 20 166 0.3878 3.7625245285103159E-01
2L_15421138_SNP C T 0.09677 18 168 0.4962 4.8606422882034506E-01
2L_15421142_SNP T C 0.08602 16 170 0.7089 7.0313997969770603E-01
2L_15421145_SNP C A 0.05556 10 170 0.589 5.7608834969267053E-01
2L_15421156_SNP C T 0.09836 18 165 0.3975 3.8369214968930310E-01
2L_15421157_SNP G T 0.09836 18 165 0.3921 3.8122399677662466E-01
2L_15421159_SNP G A 0.0973 18 167 0.2858 2.7238748613416852E-01
2L_15421161_SNP A G 0.117 22 166 0.6701 6.5988260223810924E-01
2L_15421166_SNP G T 0.133 25 163 0.6657 6.5624475693566664E-01
2L_15421168_SNP T C 0.1368 26 164 0.6103 6.0135488209289611E-01
2L_15421177_SNP T C 0.1316 25 165 0.4293 4.1702621607964940E-01
2L_15421230_SNP G A 0.3672 65 112 0.1711 1.6448344553250838E-01
2L_15421325_SNP G C 0.0829 16 177 0.4798 4.7278698978213130E-01
2L_15421535_SNP G T 0.1105 21 169 0.9315 9.2964276877509044E-01
2L_15421606_SNP G T 0.164 31 158 0.4232 4.1245713657917016E-01
2L_15421822_SNP T C 0.221 40 141 0.7004 6.8994476682531114E-01
2L_15421855_DEL T TT 0.1864 33 144 0.7397 7.3095732565099558E-01
2L_15421863_SNP C T 0.2431 44 137 0.9281 9.2608249652662789E-01
2L_15422037_SNP T C 0.06771 13 179 0.512 5.0647207551486018E-01
2L_15422043_SNP A G 0.2191 39 139 0.6051 5.9107234243893891E-01
2L_15422165_SNP C A 0.08854 17 175 0.1181 1.1257240170045046E-01
2L_15422180_SNP G A 0.05495 10 172 0.2169 2.0707596604671075E-01
2L_15422217_SNP C T 0.0567 11 183 0.9085 9.0726526101212424E-01
2L_15422264_SNP C T 0.09474 18 172 0.8051 8.0230211294201159E-01
2L_15422265_SNP G T 0.08511 16 172 0.1813 1.7873118390949627E-01
2L_15422266_DEL T TCAAGTCTTAT 0.08995 17 172 0.8122 8.0896097450310833E-01
2L_15422267_SNP A C 0.1049 17 145 0.1248 1.0664743019294232E-01
2L_15422269_SNP T A 0.1104 18 145 0.1233 1.0627690151722480E-01
2L_15422278_SNP A G 0.0914 17 169 0.9673 9.6658395922444440E-01
2L_15422302_SNP A T 0.2174 40 144 0.202 1.9914278754267911E-01
2L_15422308_DEL C CAAGAGCTGC 0.1176 22 165 0.14 1.3708141673503282E-01
2L_15422339_SNP C T 0.1902 35 149 0.1618 1.5939754319600097E-01
2L_15422359_SNP T A 0.09524 18 171 0.1161 1.1441031524935141E-01
2L_15422366_SNP T A 0.1892 35 150 0.2405 2.3784131111921203E-01
2L_15422383_SNP G T 0.1038 19 164 0.9825 9.8227933604076689E-01
2L_15422768_SNP G T 0.08995 17 172 0.142 1.3531227217022956E-01
2L_15422881_DEL G GGT 0.07216 14 180 0.8526 8.4992818157667172E-01
2L_15422885_INS GCAGTGTTGCTGGTTG G 0.05114 9 167 0.7576 7.4403437556724827E-01
2L_15422969_SNP A G 0.07143 14 182 0.7617 7.5886529651171974E-01
2L_15423096_SNP T C 0.06701 13 181 0.8683 8.6602701063249732E-01
2L_15423183_SNP T C 0.4469 80 99 0.2326 2.1821792650188820E-01
2L_15423190_SNP T G 0.45 81 99 0.229 2.1396016208199786E-01
2L_15423196_SNP C T 0.2787 51 132 0.1499 1.3869258916685412E-01
2L_15423221_SNP G C 0.4451 81 101 0.1922 1.8081373344891438E-01
2L_15423249_SNP G T 0.1309 25 166 0.914 9.1179888833147316E-01
2L_15423274_SNP G A 0.08995 17 172 0.6989 6.9245496030212028E-01
2L_15423276_SNP T C 0.442 80 101 0.09743 8.8257962125610434E-02
2L_15423294_SNP A G 0.164 31 158 0.2171 2.0730063363624995E-01
2L_15423308_SNP C T 0.08995 17 172 0.658 6.5286712158387283E-01
2L_15423322_SNP C A 0.08466 16 173 0.5461 5.3731908172594656E-01
2L_15423328_DEL T TT 0.06417 12 175 0.369 3.5595691875479252E-01
2L_15423464_SNP A G 0.1011 18 160 0.9674 9.6718518540134735E-01
2L_15423472_SNP C A 0.4207 69 95 0.2446 2.1713354365615878E-01
2L_15424001_SNP G A 0.1514 28 157 0.841 8.3620813239041392E-01
2L_15424004_SNP C G 0.1398 26 160 0.5586 5.5382258160390962E-01
2L_15424028_SNP A T 0.06218 12 181 0.4324 4.2795994244807467E-01
2L_15424037_SNP G C 0.4231 77 105 0.1432 1.3595639011937799E-01
2L_15424085_SNP A G 0.3184 57 122 0.5189 5.1065274099173386E-01
2L_15424097_SNP A G 0.3279 60 123 0.5779 5.7314277333598418E-01
2L_15424109_SNP C G 0.3204 58 123 0.5788 5.7128569971386023E-01
2L_15424127_SNP G C 0.3297 61 124 0.6339 6.2389604779118257E-01
2L_15424289_SNP T G 0.1694 31 152 0.2661 2.5695470228167583E-01
2L_15424376_SNP T G 0.1183 22 164 0.5063 4.9641379468273739E-01
2L_15424388_SNP A T 0.1123 21 166 0.5755 5.6527536783975596E-01
2L_15424421_SNP G A 0.1135 21 164 0.2282 2.2413087406116028E-01
2L_15424463_SNP A G 0.1027 19 166 0.7393 7.3300243042722424E-01
2L_15424637_SNP C T 0.3784 70 115 0.8695 8.6610687393920260E-01
2L_15424639_SNP A T 0.07292 14 178 0.5661 5.6760761021046824E-01
2L_15424664_SNP T C 0.1198 23 169 0.6305 6.2249212612444438E-01
2L_15424913_SNP G A 0.1064 20 168 0.759 7.5338128162181250E-01
2L_15424915_SNP C A 0.1064 20 168 0.759 7.5338128162181250E-01
2L_15424952_SNP G T 0.1027 19 166 0.7763 7.6950207071718779E-01
2L_15424967_SNP G C 0.1016 19 168 0.865 8.6157666058105709E-01
2L_15425350_SNP C T 0.139 26 161 0.811 8.0710056947053765E-01
2L_15425352_SNP A G 0.1497 28 159 0.5991 5.9051856341826969E-01
2L_15425401_SNP T C 0.08333 16 176 0.5577 5.5373015775364176E-01
2L_15425436_SNP T C 0.2678 49 134 0.7389 7.3181548339175284E-01
2L_15425762_SNP A T 0.1882 35 151 0.766 7.5972966558862864E-01
2L_15425870_SNP G A 0.06218 12 181 0.7378 7.3378087882832821E-01
2L_15426008_SNP C T 0.1237 23 163 0.1963 1.8995407303586431E-01
2L_15426099_SNP G T 0.1058 20 169 0.3075 2.9890884276568208E-01
2L_15426140_SNP C T 0.4663 83 95 0.04584 3.8446754176348671E-02
2L_15426147_SNP A C 0.129 24 162 0.3458 3.3878002975796240E-01
2L_15426175_DEL T TT 0.2278 41 139 0.06977 6.4025166916099885E-02
2L_15426201_SNP C G 0.4157 74 104 0.03727 3.0726612941469590E-02
2L_15426216_SNP A T 0.2473 46 140 0.1378 1.2753324347409078E-01
2L_15426232_SNP A G 0.2432 45 140 0.1416 1.3024990959647176E-01
2L_15426257_SNP C G 0.2663 49 135 0.1319 1.2049971497750878E-01
2L_15426269_SNP A G 0.2742 51 135 0.09013 8.1373582595523186E-02
2L_15426272_SNP G T 0.2796 52 134 0.07366 6.5251219882540956E-02
2L_15426284_DEL T TA 0.2541 46 135 0.1666 1.5194342090646096E-01
2L_15426299_SNP G T 0.2663 49 135 0.1427 1.3140706426114201E-01
2L_15426347_SNP T G 0.1568 29 156 0.5627 5.5207760060398425E-01
2L_15426352_SNP A T 0.1838 34 151 0.5173 5.0672232386657967E-01
2L_15426356_SNP T A 0.1774 33 153 0.4483 4.3630113914900448E-01
2L_15426367_SNP T G 0.1604 30 157 0.6347 6.2668502380201030E-01
2L_15426373_SNP T C 0.1838 34 151 0.5032 4.9162605046708463E-01
2L_15426389_SNP C G 0.1838 34 151 0.3951 3.8395730124034511E-01
2L_15426391_SNP T C 0.1658 32 161 0.4125 4.0664901339229698E-01
2L_15426425_SNP A C 0.06349 12 177 0.2189 2.1858231207573520E-01
2L_15426428_SNP G A 0.1726 34 163 0.3452 3.4228301988448262E-01
2L_15426533_SNP G C 0.1514 28 157 0.2875 2.7665443544267820E-01
2L_15426649_SNP T A 0.4375 77 99 0.08799 7.3672734580717297E-02
2L_15426785_SNP T C 0.3706 63 107 0.4192 3.9672364953030503E-01
2L_15426830_SNP T A 0.1016 19 168 0.6938 6.8718315708446709E-01
2L_15426838_SNP T C 0.3222 58 122 0.4849 4.7172578217162919E-01
2L_15426979_SNP T G 0.08163 16 180 0.1674 1.6165468508079672E-01
2L_15426999_SNP G A 0.4 72 108 0.5687 5.5583238401250434E-01
2L_15427029_SNP T A 0.1568 29 156 0.863 8.6032358534537356E-01
2L_15427106_SNP A G 0.09137 18 179 0.7144 7.1106719473825097E-01
2L_15427122_SNP G A 0.2111 38 142 0.5875 5.7561881640677881E-01
2L_15427205_SNP A G 0.1481 28 161 0.1749 1.6248862846139112E-01
2L_15427242_SNP T C 0.1413 26 158 0.3788 3.6864506506297035E-01
2L_15427353_SNP T G 0.2824 48 122 0.6871 6.7314856041476889E-01
2L_15427368_SNP G C 0.1508 27 152 0.1602 1.4206029270118725E-01
2L_15427380_SNP C T 0.1788 32 147 0.2434 2.2314659724679875E-01
2L_15427383_SNP T A 0.1934 35 146 0.22 2.0236373339246483E-01
2L_15427431_SNP G A 0.2 34 136 0.2407 2.1151770661576841E-01
2L_15427455_SNP A G 0.2791 48 124 0.5838 5.6534083956710057E-01
2L_15427501_SNP C G 0.3143 55 120 0.8782 8.7364437364407066E-01
2L_15427512_SNP T C 0.125 23 161 0.6595 6.5425072075011559E-01
2L_15427532_SNP A T 0.06878 13 176 0.8679 8.6498116502746170E-01
2L_15427562_SNP T C 0.07143 14 182 0.8527 8.5082975169948005E-01
2L_15427615_SNP A C 0.2216 41 144 0.4534 4.4500445325261828E-01
2L_15427618_SNP T G 0.2707 49 132 0.9429 9.4169632145086102E-01
2L_15427638_SNP G T 0.264 47 131 0.7903 7.8520438927697978E-01
2L_15427688_SNP G C 0.4889 88 92 0.8523 8.4761054608414266E-01
2L_15427691_INS TT T 0.07216 14 180 0.8938 8.9324439809193812E-01
2L_15427701_SNP C T 0.2147 41 150 0.9667 9.6595641153439848E-01
2L_15427705_SNP T C 0.2105 40 150 0.7784 7.7541932471850650E-01
2L_15427717_SNP A C 0.3005 55 128 0.5457 5.3731726223566323E-01
2L_15427719_SNP G C 0.06633 13 183 0.7856 7.8270272554532261E-01
2L_15428081_SNP A G 0.3457 65 123 0.3889 3.8041775874544281E-01
2L_15428183_SNP C T 0.2919 54 131 0.9563 9.5484734796053672E-01
2L_15428433_SNP A G 0.2513 48 143 0.3603 3.5470399133174424E-01
2L_15428519_SNP T C 0.2857 52 130 0.6962 6.8511635124533143E-01
2L_15428521_SNP A G 0.1804 35 159 0.7953 7.9349645203801411E-01
2L_15428554_SNP C T 0.05914 11 175 0.1973 1.9592632032314694E-01
2L_15428607_INS A AGAGA 0.4939 81 83 0.8644 8.6446432878242419E-01
2L_15428624_SNP C T 0.06091 12 185 0.7706 7.6795747195914710E-01
2L_15428645_SNP A G 0.05612 11 185 0.9727 9.7240244379064178E-01
2L_15428656_SNP C A 0.2103 41 154 0.5496 5.4562749102647767E-01
2L_15428661_SNP C T 0.4066 74 108 0.7861 7.7789372282550784E-01
2L_15428671_SNP T C 0.1231 24 171 0.5086 5.0625256914944394E-01
2L_15428694_SNP T G 0.06878 13 176 0.624 6.1832690354626818E-01
2L_15428763_SNP A G 0.4439 83 104 0.6696 6.6054480037017349E-01
2L_15428804_SNP A G 0.06091 12 185 0.7786 7.7571984352320100E-01
2L_15428838_SNP G T 0.1304 24 160 0.5789 5.6872841679130204E-01
2L_15428857_SNP A C 0.3846 70 112 0.4977 4.8741333512116525E-01
2L_15429030_SNP A T 0.2432 45 140 0.8616 8.5716638897159769E-01
2L_15429084_SNP T C 0.2849 53 133 0.5161 5.0972458042751811E-01
2L_15429179_SNP C G 0.06154 12 183 0.9199 9.1944200470300563E-01
2L_15429216_SNP T A 0.2865 55 137 0.7482 7.4224733706809254E-01
2L_15429230_SNP A C 0.2804 53 136 0.7799 7.7381198855277233E-01
2L_15429294_SNP T C 0.4649 86 99 0.9673 9.6636738193811100E-01
2L_15429330_SNP G A 0.2378 44 141 0.5785 5.7045904812434256E-01
2L_15429350_SNP C G 0.178 34 157 0.9661 9.6573237090660757E-01
2L_15429399_SNP A G 0.1809 34 154 0.6608 6.5004954929185110E-01
2L_15429436_SNP C T 0.1823 35 157 0.7315 7.2523321225324522E-01
2L_15429462_SNP G C 0.06122 12 184 0.1898 1.8270728452172691E-01
2L_15429471_SNP G A 0.2751 52 137 0.8017 7.9764378431673966E-01
2L_15429541_SNP A T 0.09278 18 176 0.9091 9.0786242374294068E-01
2L_15429543_SNP C A 0.102 20 176 0.7025 6.9874649604949535E-01
2L_15429556_SNP G C 0.4785 89 97 0.9087 9.0546358455352682E-01
2L_15429559_SNP G A 0.484 91 97 0.8954 8.9207770160872379E-01
2L_15429621_SNP C A 0.3855 69 110 0.7083 6.9690644072358165E-01
2L_15429682_SNP A G 0.09424 18 173 0.9073 9.0559388817941855E-01
2L_15429802_SNP C G 0.1958 37 152 0.5678 5.6262985452247716E-01
2L_15429888_SNP T A 0.09845 19 174 0.6717 6.6812728170281610E-01
2L_15429990_SNP G A 0.4674 86 98 0.6393 6.2541448762350438E-01
2L_15430085_SNP C G 0.212 39 145 0.7626 7.5511314492072246E-01
2L_15430095_SNP T C 0.08511 16 172 0.4256 4.1301664404252258E-01
2L_15430141_SNP A T 0.06186 12 182 0.8909 8.8947121473217683E-01
2L_15430175_SNP C T 0.127 24 165 0.4605 4.5770616561309641E-01
2L_15430210_DEL T TAT 0.1886 33 142 0.7438 7.3355593102782812E-01
2L_15430239_SNP G A 0.1015 20 177 0.337 3.3134852356184930E-01
2L_15430289_SNP A G 0.4689 83 94 0.2685 2.4971774526180002E-01
2L_15430333_INS GCTG G 0.07368 14 176 0.6533 6.5362191116214685E-01
2L_15430386_SNP G T 0.08901 17 174 0.3396 3.2785310033745352E-01
2L_15430397_SNP A T 0.125 24 168 0.006346 5.6405443410143209E-03
2L_15430410_SNP C G 0.114 22 171 0.8984 8.9758703886204860E-01
2L_15430443_SNP T A 0.07772 15 178 0.3931 3.8838437501817646E-01
2L_15430451_SNP A G 0.1604 30 157 0.1979 1.8807295561043347E-01
2L_15430457_SNP G A 0.2234 42 146 0.9308 9.2935871000572923E-01
2L_15430493_SNP A G 0.4667 84 96 0.7739 7.6726688445972790E-01
2L_15430532_SNP T C 0.2105 40 150 0.3915 3.8196017835423945E-01
2L_15430599_SNP T C 0.0625 12 180 0.4267 4.2125411054306516E-01
2L_15430675_SNP A G 0.05181 10 183 0.2312 2.2550112639718523E-01
2L_15430753_SNP A G 0.1935 36 150 0.2001 1.8852668570032716E-01
2L_15430789_SNP T C 0.07895 15 175 0.2792 2.6743926942748641E-01
2L_15430860_SNP T C 0.05263 10 180 0.5258 5.2025653249680892E-01
2L_15430877_SNP T G 0.08808 17 176 0.1309 1.2472293141661395E-01
2L_15431082_SNP A G 0.2652 48 133 0.7766 7.7022010046904743E-01
2L_15431093_SNP G A 0.08763 17 177 0.4858 4.7897402986833537E-01
2L_15431098_DEL G GGAAAGG 0.0829 16 177 0.6633 6.5862308516416801E-01
2L_15431137_SNP A G 0.1183 22 164 0.8661 8.6506639538809393E-01
2L_15431139_SNP G A 0.06806 13 178 0.6187 6.1816977647035365E-01
2L_15431145_DEL G GGCATTGTTTTA 0.09278 18 176 0.462 4.5526839121329066E-01
2L_15431174_SNP C T 0.2022 37 146 0.7316 7.2529248811177416E-01
2L_15431178_SNP T A 0.06952 13 174 0.4053 3.9909014166173951E-01
2L_15431198_SNP A G 0.1818 34 153 0.8774 8.7319842248800417E-01
2L_15431205_SNP A G 0.1935 36 150 0.5347 5.2287974535989834E-01
2L_15431209_SNP G T 0.1279 22 150 0.8076 7.9961625892759924E-01
2L_15431228_SNP G T 0.2599 46 131 0.9666 9.6549755663088233E-01
2L_15431229_SNP A G 0.2584 46 132 0.7885 7.8160232870305402E-01
2L_15431232_SNP A G 0.2389 43 137 0.8349 8.2880830150388951E-01
2L_15431233_SNP A G 0.237 41 132 0.946 9.4409387281427859E-01
2L_15431266_SNP T A 0.377 69 114 0.8471 8.4124532594746038E-01
2L_15431279_SNP C T 0.05584 11 186 0.244 2.3843083171327961E-01
2L_15431285_SNP T A 0.3459 64 121 0.3479 3.3250523783766217E-01
2L_15431538_DEL CAATTCATATTCATA C 0.08021 15 172 0.728 7.3583570207010218E-01
2L_15431562_SNP C G 0.1562 30 162 0.1946 1.8529080055104696E-01
2L_15431580_SNP T A 0.1492 27 154 0.8972 8.9417206714329811E-01
2L_15431651_SNP G A 0.1134 22 172 0.3154 3.0862817556443456E-01
2L_15431666_SNP A C 0.05263 10 180 0.3999 3.8920918989947151E-01
2L_15431685_SNP T C 0.2727 51 136 0.1661 1.5472315575427786E-01
2L_15431703_SNP C T 0.4916 88 91 0.08371 7.5497340986602754E-02
2L_15431722_SNP A G 0.5 90 90 0.1323 1.2041826787228271E-01
2L_15431738_SNP A C 0.07035 14 185 0.8787 8.7771999084001295E-01
2L_15431752_SNP T C 0.1217 23 166 0.9862 9.8591082039284594E-01
2L_15431766_DEL A ATGGCCA 0.1598 31 163 0.5599 5.5203991390671980E-01
2L_15431797_SNP T C 0.1152 22 169 0.5359 5.2522996693691559E-01
2L_15432061_SNP G A 0.06566 13 185 0.3116 3.0631497971756982E-01
2L_15432080_SNP T A 0.3516 64 118 0.4926 4.7781635509754639E-01
2L_15432121_SNP C T 0.4056 73 107 0.8956 8.9154644015341944E-01
2L_15432122_SNP A T 0.3552 65 118 0.7046 6.9546648117508025E-01
2L_15432149_SNP T C 0.3235 55 115 0.525 5.0698769257479215E-01
2L_15432276_SNP T G 0.1719 33 159 0.9108 9.1056964538625595E-01
2L_15432326_SNP T C 0.1737 33 157 0.755 7.7631086583385767E-01
2L_15432401_SNP A T 0.2353 44 143 0.04207 3.7456131093338757E-02
2L_15432412_SNP C T 0.2368 45 145 0.03438 2.9410654431028100E-02
2L_15432430_SNP G A 0.06736 13 180 0.1654 1.5719566094397130E-01
2L_15432488_SNP T A 0.4078 73 106 0.1286 1.1434558065794531E-01
2L_15432489_SNP T A 0.2926 55 133 0.1889 1.7597641122695962E-01
2L_15432508_SNP G A 0.4333 78 102 0.0224 2.1793161014501058E-02
2L_15432678_SNP T A 0.07179 14 181 0.2779 2.7281788792866712E-01
2L_15432685_SNP G C 0.1406 27 165 0.9581 9.5755243107772181E-01
2L_15432774_SNP C A 0.4216 78 107 0.173 1.6944517332626463E-01
2L_15432869_SNP C A 0.3923 71 110 0.09847 8.6687545486906381E-02
2L_15432877_SNP C T 0.3956 72 110 0.03053 2.5312985395781248E-02
2L_15432953_SNP A C 0.08247 16 178 0.04927 4.5239756505024292E-02
2L_15432955_SNP T G 0.07772 15 178 0.02511 2.2400972164109842E-02
2L_15433059_SNP T C 0.4064 76 111 0.297 2.8299981004969310E-01
2L_15433076_SNP T C 0.06533 13 186 0.2355 2.3161897500452966E-01
2L_15433090_SNP A G 0.4301 80 106 0.2598 2.4334370130125793E-01
2L_15433147_SNP A G 0.07107 14 183 0.5529 5.4759001392026607E-01
2L_15433162_SNP C G 0.06122 12 184 0.636 6.3073862102846157E-01
2L_15433167_SNP T C 0.06122 12 184 0.4576 4.5089863941820540E-01
2L_15433436_SNP T C 0.2054 38 147 0.1304 1.2191774490919638E-01
2L_15433478_SNP T C 0.05641 11 184 0.2269 2.2001419897013330E-01
2L_15433682_SNP A G 0.2167 39 141 0.181 1.7370182788689470E-01
2L_15433712_SNP G A 0.4918 90 93 0.4633 4.4953551002443703E-01
2L_15433940_SNP G A 0.4033 73 108 0.03363 3.4358751041952719E-02
2L_15433979_SNP T C 0.07812 15 177 0.9358 9.3606200742387313E-01
2L_15433988_SNP A C 0.1768 32 149 0.8837 8.8072281985209955E-01
2L_15434012_SNP C T 0.08947 17 173 0.8187 8.1744768059274231E-01
2L_15434063_SNP C T 0.266 50 138 0.4234 4.1414449737163650E-01
2L_15434140_SNP A T 0.1031 20 174 0.5925 5.8952560961532918E-01
2L_15434381_SNP T C 0.2827 54 137 0.005461 4.8058738655206374E-03
2L_15434387_SNP C T 0.1134 22 172 0.841 8.3801304599875881E-01
2L_15434561_SNP T C 0.1604 30 157 0.927 9.2525052510597761E-01
2L_15434579_SNP T C 0.1596 30 158 0.9323 9.3082747867612647E-01
2L_15434594_SNP A G 0.2418 44 138 0.3531 3.4427098107366538E-01
2L_15434648_SNP G C 0.09278 18 176 0.3901 3.8472658840256391E-01
2L_15434873_SNP T G 0.08333 16 176 0.858 8.5765648601091515E-01
2L_15434918_SNP A G 0.4216 78 107 0.6606 6.5479896666236381E-01
2L_15435019_SNP C T 0.1105 21 169 0.2209 2.1434816922215660E-01
2L_15435042_SNP A G 0.05102 10 186 0.6235 6.1809679690467934E-01
2L_15435053_SNP A C 0.1458 28 164 0.4979 4.9224419975316125E-01
2L_15435054_SNP A G 0.1466 28 163 0.4186 4.1025664982895027E-01
2L_15435239_SNP T C 0.2291 41 138 0.8396 8.3741128790900621E-01
2L_15435303_SNP A G 0.07368 14 176 0.3072 2.9726348457007945E-01
2L_15435304_SNP T C 0.08081 16 182 0.3008 2.9658939773510917E-01
2L_15435318_SNP T A 0.4378 81 104 0.05645 4.8601755463128400E-02
2L_15435319_SNP A G 0.2905 52 127 0.4473 4.2996361390003290E-01
2L_15435325_SNP C G 0.3333 60 120 0.08324 7.3566168272321236E-02
2L_15435353_SNP T A 0.1467 27 157 0.6915 6.8191104952579829E-01
2L_15435371_SNP C T 0.05882 11 176 0.6255 6.1395609836535114E-01
2L_15435391_SNP T C 0.06557 12 171 0.5535 5.3794934942075590E-01
2L_15435406_SNP T A 0.1337 25 162 0.5832 5.7440234151175196E-01
2L_15435471_SNP C A 0.2316 41 136 0.3312 3.0730017514300967E-01
2L_15435506_SNP A T 0.09677 18 168 0.8932 8.9144143619870353E-01
2L_15435602_SNP G A 0.4121 75 107 0.5582 5.4393756827270878E-01
2L_15435628_SNP G A 0.3352 61 121 0.5778 5.6647821686487276E-01
2L_15435631_SNP G A 0.3333 60 120 0.5176 5.0365186599922207E-01
2L_15435741_SNP A G 0.3098 57 127 0.9573 9.5576208116122774E-01
2L_15435822_SNP T A 0.08995 17 172 0.2721 2.5744589262877926E-01
2L_15435951_SNP G C 0.06633 13 183 0.7537 7.5157054207802054E-01
2L_15436014_DEL T TT 0.07735 14 167 0.3961 3.8739264289390873E-01
2L_15436277_SNP T A 0.3048 57 130 0.9098 9.0792013689271744E-01
2L_15436283_SNP T A 0.3102 58 129 0.9825 9.8201889822282684E-01
2L_15436289_SNP A T 0.3027 56 129 0.9696 9.6865269096401729E-01
2L_15436350_INS A ATGCC 0.3164 56 121 0.6325 6.1742204722787242E-01
2L_15436367_SNP T A 0.3068 54 122 0.7925 7.8687197376681617E-01
2L_15436374_SNP A C 0.3182 56 120 0.8488 8.4540239028872344E-01
2L_15436380_SNP A G 0.3167 57 123 0.4934 4.7888012141568581E-01
2L_15436449_SNP A T 0.3371 60 118 0.7271 7.1922505554533389E-01
2L_15436460_DEL TA T 0.3427 61 117 0.7524 7.4318679741060412E-01
2L_15436464_SNP C T 0.3389 61 119 0.7057 6.9376501348957764E-01
2L_15436469_SNP T A 0.3408 61 118 0.6999 6.9089656047789960E-01
2L_15436495_SNP A C 0.2994 53 124 0.7396 7.2855583861088480E-01
2L_15436500_SNP T A 0.2944 53 127 0.7388 7.3233253106187834E-01
2L_15436504_INS TA T 0.2905 52 127 0.709 6.9919128297229394E-01
2L_15436528_SNP T G 0.2857 52 130 0.5393 5.2933081610987143E-01
2L_15436557_SNP C A 0.2663 49 135 0.6827 6.7013800727256601E-01
2L_15436871_SNP A G 0.2086 39 148 0.6994 6.9105376554940112E-01
2L_15436890_SNP T C 0.2044 37 144 0.6369 6.3112265410787538E-01
2L_15436915_SNP G C 0.2717 50 134 0.9445 9.4277198087998781E-01
2L_15437050_SNP T A 0.212 39 145 0.1056 9.2553752604874528E-02
2L_15437138_SNP A G 0.1005 19 170 0.1804 1.7476375633665120E-01
2L_15437176_SNP A C 0.2295 42 141 0.1171 1.0731647113085252E-01
2L_15437178_SNP G C 0.08718 17 178 0.6632 6.5781367911697819E-01
2L_15437203_SNP T G 0.0829 16 177 0.7137 7.0837806257480040E-01
2L_15437383_SNP C T 0.2793 50 129 0.7468 7.3708598510669132E-01
2L_15437414_SNP A C 0.4144 75 106 0.3249 3.1088673384879539E-01
2L_15437433_SNP T C 0.3149 57 124 0.6712 6.6419389499629422E-01
2L_15437495_SNP G T 0.1304 24 160 0.5578 5.5169947996940727E-01
2L_15437509_SNP G T 0.1421 27 163 0.7677 7.6568900022591346E-01
2L_15437516_SNP T C 0.1421 27 163 0.9379 9.3730246315441845E-01
2L_15437523_SNP T A 0.1359 25 159 0.5271 5.2136535070922474E-01
2L_15437526_SNP G A 0.1351 25 160 0.538 5.3315358261734480E-01
2L_15437586_SNP A G 0.322 57 120 0.7434 7.3308687832365438E-01
2L_15437608_DEL A AAATTAAA 0.139 26 161 0.6502 6.4018977441711655E-01
2L_15437621_SNP G T 0.3978 72 109 0.1093 1.0043774460479193E-01
2L_15437622_SNP T A 0.4108 76 109 0.1147 1.0742264317001149E-01
2L_15437634_SNP A G 0.1444 27 160 0.6323 6.2354577200708228E-01
2L_15437639_SNP A T 0.3978 74 112 0.1395 1.3392681264961859E-01
2L_15437643_SNP G C 0.1376 26 163 0.2138 2.0626667095753459E-01
2L_15437650_SNP T A 0.3443 63 120 0.1002 8.9582145177671380E-02
2L_15437662_SNP A G 0.227 42 143 0.04852 4.2015063719939363E-02
2L_15437664_SNP A G 0.227 42 143 0.04097 3.5654068661891573E-02
2L_15437693_DEL T TGAA 0.05291 10 179 0.9536 9.5262645654751998E-01
2L_15437700_SNP G T 0.1848 34 150 0.07563 6.7155174457915398E-02
2L_15437731_SNP A G 0.3077 56 126 0.2478 2.3363317363485903E-01
2L_15437737_SNP C T 0.3043 56 128 0.2158 2.0374328460318925E-01
2L_15437754_SNP T A 0.392 69 107 0.449 4.3139783878768223E-01
2L_15437763_SNP C A 0.1129 21 165 0.01201 9.3288983770534201E-03
2L_15437771_SNP C A 0.1099 21 170 0.2354 2.2821794650861205E-01
2L_15437773_SNP T G 0.07732 15 179 0.6882 6.8799633419794470E-01
2L_15437776_SNP T C 0.2637 48 134 0.5302 5.1381064238833618E-01
2L_15437848_SNP A C 0.1443 28 166 0.01427 1.2644807512882033E-02
2L_15437925_SNP A G 0.1302 25 167 0.02296 2.0506797692188588E-02
2L_15437939_SNP G C 0.1316 25 165 0.01352 1.1810436618138754E-02
2L_15437940_SNP A C 0.3526 61 112 0.1903 1.7458591879078167E-01
2L_15437965_SNP A C 0.2216 41 144 0.9098 9.0676884288994997E-01
2L_15437987_INS CAC TG 0.107 20 167 0.9475 9.4595645610258872E-01
2L_15438017_SNP T C 0.108 19 157 0.4826 4.6721660929186837E-01
2L_15438019_SNP A G 0.1029 18 157 0.4425 4.2525562032594699E-01
2L_15438034_INS A AGTTTTAACTAAA 0.1591 28 148 0.03656 3.0490126870253226E-02
2L_15438046_SNP A T 0.05155 10 184 0.7484 7.4570801199562586E-01
2L_15438050_SNP A G 0.06736 13 180 0.8804 8.7882748073475536E-01
2L_15438081_SNP A T 0.07527 14 172 0.7024 7.0039070567377881E-01
2L_15438091_SNP G T 0.1075 20 166 0.5776 5.7131722724215428E-01
2L_15438107_SNP A T 0.09326 18 175 0.7364 7.3327340579238420E-01
2L_15438110_SNP G A 0.1022 19 167 0.6327 6.2691358540549080E-01
2L_15438111_SNP A G 0.107 20 167 0.5944 5.8898501625565181E-01
2L_15438118_SNP A C 0.1081 20 165 0.658 6.5747442102420650E-01
2L_15438123_SNP T C 0.0973 18 167 0.4151 4.1053851947029596E-01
2L_15438142_SNP T A 0.2637 48 134 0.9182 9.1644256414771585E-01
2L_15438178_SNP A T 0.06878 13 176 0.1384 1.3022651783329053E-01
2L_15438198_SNP C T 0.3506 61 113 0.9444 9.4113827133479755E-01
2L_15438216_SNP G T 0.4506 73 89 0.3864 3.6450919620216182E-01
2L_15438219_SNP T C 0.08696 16 168 0.09059 8.0713507922326108E-02
2L_15438227_SNP G A 0.07527 14 172 0.5468 5.3609636253995974E-01
2L_15438351_SNP G C 0.4512 74 90 0.9288 9.2582506765383321E-01
2L_15438395_SNP T A 0.4746 84 93 0.6521 6.4139897433023751E-01
2L_15438433_SNP T G 0.05759 11 180 0.1207 1.1392335773278695E-01
2L_15438443_SNP G A 0.09948 19 172 0.6212 6.1444293753852075E-01
2L_15438654_SNP A C 0.127 24 165 0.1402 1.2859611814294503E-01
2L_15438656_SNP A C 0.114 22 171 0.1432 1.3556363626918677E-01
2L_15438664_SNP T G 0.4246 76 103 0.9282 9.2611501257011053E-01
2L_15438717_INS T TTT 0.1277 24 164 0.02088 1.7845280343687764E-02
2L_15438795_SNP C T 0.2781 52 135 0.8756 8.7294608617832292E-01
2L_15439030_SNP A G 0.2222 40 140 0.8183 8.1360287482670945E-01
2L_15439059_SNP C G 0.05584 11 186 0.07884 7.9244078324827980E-02
2L_15439145_SNP C G 0.1405 26 159 0.08436 8.2869434721051627E-02
2L_15439251_SNP C T 0.1844 33 146 0.8231 8.1665951286802585E-01
2L_15439252_SNP T G 0.2571 45 130 0.1872 1.7202195632553574E-01
2L_15439257_SNP T G 0.1676 31 154 0.8349 8.3031412045950748E-01
2L_15439299_SNP A G 0.4167 75 105 0.6653 6.5190098529203455E-01
2L_15439318_SNP C T 0.2419 45 141 0.9412 9.3910390303059177E-01
2L_15439322_SNP G T 0.2419 45 141 0.9195 9.1669216841844769E-01
2L_15439332_SNP C T 0.2472 44 134 0.9541 9.5280878477965536E-01
2L_15439338_SNP A T 0.2373 42 135 0.8656 8.6242189512082046E-01
2L_15439339_SNP G A 0.2343 41 134 0.8167 8.1083355647982591E-01
2L_15439342_SNP G A 0.06522 12 172 0.3009 2.9679334423891357E-01
2L_15439344_SNP C A 0.2135 38 140 0.9004 8.9799588360896410E-01
2L_15439345_SNP T A 0.25 45 135 0.9938 9.9368881235321482E-01
2L_15439351_SNP C G 0.2697 48 130 0.8088 8.0578489899185590E-01
2L_15439365_DEL G GTACAATCAT 0.06283 12 179 0.3021 2.9399907317916574E-01
2L_15439368_SNP T C 0.3054 51 116 0.6601 6.4301641878774629E-01
2L_15439377_DEL T TGCCTTTCTCA 0.06283 12 179 0.3021 2.9402433913470094E-01
2L_15439381_SNP C T 0.1579 27 144 0.4795 4.6333135617638765E-01
2L_15439399_SNP C A 0.3333 60 120 0.6647 6.5196557071045214E-01
2L_15439403_DEL T TTA 0.06316 12 178 0.2977 2.8872496612544407E-01
2L_15439408_SNP A T 0.06316 12 178 0.2993 2.9014475371331461E-01
2L_15439409_DEL T TC 0.06283 12 179 0.2931 2.8472758277349075E-01
2L_15439485_SNP A G 0.1005 19 170 0.2302 2.2733230058484521E-01
2L_15439498_SNP C T 0.1474 28 162 0.9759 9.7524891890121979E-01
2L_15439521_SNP G C 0.06283 12 179 0.6207 6.1969228216504013E-01
2L_15439766_SNP A G 0.3587 66 118 0.2075 1.9302383671967172E-01
2L_15439840_SNP G A 0.4565 84 100 0.2021 1.8604425213848963E-01
2L_15440076_SNP A G 0.1828 34 152 0.998 9.9814491586060006E-01
2L_15440250_SNP G A 0.3784 70 115 0.2655 2.5159609620408963E-01
2L_15440287_SNP T C 0.3989 73 110 0.8373 8.3307330498658805E-01
2L_15440400_SNP T C 0.2295 42 141 0.487 4.7428729407293957E-01
2L_15440418_SNP T A 0.2896 53 130 0.493 4.8362935010162600E-01
2L_15440473_SNP A T 0.1838 34 151 0.8349 8.2982755310136302E-01
2L_15440619_SNP G A 0.2919 54 131 0.1683 1.5943812055051843E-01
2L_15440760_SNP A C 0.1925 36 151 0.3473 3.4751204575070882E-01
2L_15440815_SNP A T 0.05 10 190 0.921 9.2053808925656389E-01
2L_15441093_SNP C T 0.09845 19 174 0.8695 8.6696000115752991E-01
2L_15441295_SNP A G 0.09626 18 169 0.4838 4.8180036406762283E-01
2L_15441302_SNP C T 0.1105 21 169 0.3257 3.2526375952667053E-01
2L_15441332_SNP G C 0.4778 86 94 0.05454 4.4741073223862102E-02
2L_15441408_SNP C G 0.2944 53 127 0.8378 8.3245283392899017E-01
2L_15441409_SNP G C 0.2983 54 127 0.9603 9.5934068854744381E-01
2L_15441421_SNP G A 0.2842 52 131 0.9653 9.6455225918256304E-01
2L_15441423_SNP C A 0.288 53 131 0.9968 9.9669288570255399E-01
2L_15441437_SNP A C 0.3687 66 113 0.8538 8.5134231896004020E-01
2L_15441449_SNP C A 0.3722 67 113 0.7338 7.3185739882009637E-01
2L_15441450_SNP G C 0.3736 68 114 0.7708 7.6807090893668606E-01
2L_15441466_SNP A C 0.06633 13 183 0.5775 5.7353470737343248E-01
2L_15441484_SNP A T 0.2703 50 135 0.9671 9.6616258451961412E-01
2L_15441536_SNP G A 0.4773 84 92 0.2273 2.0763319441201444E-01
2L_15441643_SNP G A 0.4301 80 106 0.5454 5.3773296678213778E-01
2L_15441925_SNP A G 0.1421 27 163 0.3744 3.6663154097021955E-01
2L_15441985_SNP C T 0.1475 27 156 0.1728 1.6167569529259962E-01
2L_15442029_SNP T C 0.4725 86 96 0.6019 5.9365836800464300E-01
2L_15442073_SNP C A 0.1026 20 175 0.6107 6.0823948454539578E-01
2L_15442100_SNP C T 0.3333 60 120 0.6646 6.5672214498667303E-01
2L_15442112_SNP T G 0.3547 61 111 0.8254 8.2257706053242197E-01
2L_15442267_SNP A C 0.337 61 120 0.8918 8.8846683964140327E-01
2L_15442302_SNP T A 0.25 46 138 0.8509 8.4550659496368030E-01
2L_15442333_SNP A T 0.226 40 137 0.7466 7.3709984793775818E-01
2L_15442343_SNP C T 0.1341 24 155 0.1205 1.0833487951716736E-01
2L_15442349_SNP G T 0.1429 26 156 0.1896 1.7636567805907122E-01
2L_15442354_SNP T A 0.2443 43 133 0.6207 6.0611468185623496E-01
2L_15442359_SNP G T 0.1613 30 156 0.084 7.4290574184346481E-02
2L_15442394_SNP G T 0.08466 16 173 0.8005 7.9716494265240700E-01
2L_15442400_SNP T A 0.2541 46 135 0.8685 8.6325957865198932E-01
2L_15442412_SNP T G 0.2652 48 133 0.7096 6.9888971210600492E-01
2L_15442424_SNP A T 0.2429 43 134 0.6413 6.2557345715845214E-01
2L_15442428_DEL C TA 0.1964 33 135 0.9111 9.0529088027344340E-01
2L_15442449_SNP T C 0.2529 44 130 0.6683 6.5065468255580905E-01
2L_15442464_INS TGTATT T 0.2429 43 134 0.6491 6.3166849601621966E-01
2L_15442466_SNP T C 0.2528 45 133 0.6817 6.6799945497128199E-01
2L_15442475_SNP C A 0.2626 47 132 0.8874 8.8274124340825555E-01
2L_15442487_DEL T TT 0.175 28 132 0.7936 7.8310039814435162E-01
2L_15442490_SNP C T 0.07107 14 183 0.521 5.1557089184699945E-01
2L_15442591_SNP G T 0.3051 54 123 0.4666 4.5606719764870718E-01
2L_15442747_SNP A C 0.1344 25 161 0.4696 4.6121905135736363E-01
2L_15442782_SNP G A 0.4857 85 90 0.8444 8.3915241217162484E-01
2L_15442835_SNP G C 0.2011 37 147 0.613 6.0288920987749606E-01
2L_15442842_SNP C A 0.4365 79 102 0.8242 8.1829094492509991E-01
2L_15442856_SNP T C 0.3152 58 126 0.8246 8.1909356583081738E-01
2L_15442973_SNP A G 0.1862 35 153 0.72 7.1407746770849978E-01
2L_15442996_SNP C T 0.1774 33 153 0.7796 7.7220754427721583E-01
2L_15443064_SNP T G 0.08333 16 176 0.5709 5.6411750651186443E-01
2L_15443065_SNP A G 0.09896 19 173 0.2873 2.7741583745504161E-01
2L_15443285_DEL C CA 0.2698 51 138 0.4302 4.1662516264782412E-01
2L_15443301_SNP C G 0.3855 69 110 0.3712 3.5146350822369843E-01
2L_15443358_SNP T A 0.09677 18 168 0.3832 3.6673148217404650E-01
2L_15443360_SNP T A 0.1016 19 168 0.4082 3.9320349252994036E-01
2L_15443376_DEL T TTAGTCTCGGAATCGAGAGCCATCAAAAATGG 0.05 10 190 0.5775 5.7509068981356293E-01
2L_15443395_SNP A C 0.1387 24 149 0.3051 2.7936554765255228E-01
2L_15443414_SNP C T 0.08333 16 176 0.6922 6.9097013943023367E-01
2L_15443421_SNP G A 0.06842 13 177 0.8627 8.6145886409143235E-01
2L_15443427_SNP G A 0.1196 22 162 0.7131 7.0561597407625598E-01
2L_15443436_SNP T C 0.3676 68 117 0.299 2.8953312905396322E-01
2L_15443510_INS GG G 0.48 84 91 0.1132 1.0942577089493377E-01
2L_15443710_SNP A G 0.1862 35 153 0.5146 5.0389425517212061E-01
2L_15443863_SNP T G 0.2973 55 130 0.2383 2.2733456092520654E-01
2L_15443951_SNP T C 0.2579 49 141 0.7169 7.1107297031143979E-01
2L_15443968_SNP T A 0.07609 14 170 0.6502 6.4236065904307260E-01
2L_15443987_SNP G T 0.1915 36 152 0.9302 9.3177175726037775E-01
2L_15444012_DEL A ACCGAGCCAAGAGGAGT 0.06599 13 184 0.7135 7.1020680955464111E-01
2L_15444211_SNP T C 0.07292 14 178 0.7224 7.1829283592375992E-01
2L_15444337_SNP G C 0.2088 38 144 0.4604 4.4184433652018174E-01
2L_15444393_SNP A G 0.2527 47 139 0.5938 5.8574835867859987E-01
2L_15444394_SNP T A 0.2581 48 138 0.5557 5.4754494852975344E-01
2L_15444451_SNP T A 0.2151 40 146 0.8083 8.1174849653645864E-01
2L_15444453_SNP C G 0.08673 17 179 0.4279 4.2903978779647056E-01
2L_15444466_SNP G A 0.3405 63 122 0.4683 4.5628067381084148E-01
2L_15444483_SNP A C 0.1944 35 145 0.8198 8.1730002918776667E-01
2L_15444484_SNP C A 0.221 40 141 0.9251 9.2181205841042124E-01
2L_15444600_INS T TATAT 0.05641 11 184 0.4473 4.4544761499769736E-01
2L_15444609_SNP T A 0.129 24 162 0.3935 3.7754455809435494E-01
2L_15444673_SNP G A 0.1297 24 161 0.6735 6.6517912386195843E-01
2L_15444704_SNP T C 0.05128 10 185 0.1524 1.4631997832612409E-01
2L_15444809_DEL G GACG 0.07104 13 170 0.4205 4.2036428216470512E-01
2L_15445074_SNP G A 0.478 87 95 0.6109 5.9704301134757054E-01
2L_15445128_SNP T A 0.06154 12 183 0.9595 9.5881698880670407E-01
2L_15445155_SNP G A 0.4309 78 103 0.2858 2.7170513565420629E-01
2L_15445166_SNP T C 0.1047 20 171 0.05049 5.0490900876054096E-02
2L_15445171_SNP A C 0.1088 21 172 0.08844 8.3033869928676535E-02
2L_15445173_SNP A G 0.4973 92 93 0.8108 8.0470941436219567E-01
2L_15445175_SNP A G 0.5 92 92 0.7408 7.3212964833891392E-01
2L_15445205_SNP A C 0.1649 31 157 0.346 3.3302946596770067E-01
2L_15445389_SNP A G 0.4944 88 90 0.6893 6.8277652613442763E-01
2L_15445463_SNP T C 0.09424 18 173 0.5224 5.1932441356940562E-01
2L_15445625_SNP G C 0.05076 10 187 0.7825 7.8123850244156834E-01
2L_15445724_SNP A G 0.3898 69 108 0.5206 5.5667707035925584E-01
2L_15445737_SNP A G 0.05759 11 180 0.7794 7.7808545771333693E-01
2L_15445874_SNP T C 0.1189 22 163 0.06129 5.3736139481298545E-02
2L_15453532_SNP C A 0.3876 69 109 0.6838 6.7537315009421017E-01
2L_15453541_SNP T C 0.1809 34 154 0.4352 4.2230126183964289E-01
2L_15453594_SNP G A 0.09948 19 172 0.7565 7.5264038141984735E-01
2L_15453604_SNP T G 0.2513 47 140 0.3617 3.4640403285859600E-01
2L_15453612_SNP T A 0.1217 23 166 0.2106 2.0521360858790949E-01
2L_15453629_SNP T A 0.1093 20 163 0.1483 1.3775494326326998E-01
2L_15453640_SNP A G 0.06878 13 176 0.9126 9.1151874012957790E-01
2L_15453641_SNP T C 0.06878 13 176 0.9126 9.1151874012957790E-01
2L_15453652_SNP C G 0.2778 50 130 0.8116 8.0528277933356662E-01
2L_15453660_SNP G A 0.07732 15 179 0.1311 1.2791014860930050E-01
2L_15453662_SNP A T 0.08108 15 170 0.6723 6.6665534079456457E-01
2L_15453666_SNP A G 0.125 24 168 0.8517 8.5136144412517889E-01
2L_15453678_SNP G A 0.0829 16 177 0.06304 6.0206497861674951E-02
2L_15453680_SNP G A 0.08163 16 180 0.0584 5.5497318184101474E-02
2L_15453696_SNP A T 0.08163 16 180 0.231 2.2751075216252481E-01
2L_15453738_SNP A G 0.1458 28 164 0.7122 7.0558672989111448E-01
2L_15453783_SNP C A 0.3545 67 122 0.5516 5.4636964430706203E-01
2L_15453789_SNP T G 0.1526 29 161 0.6502 6.4293446809318411E-01
2L_15453825_SNP G C 0.09783 18 166 0.2879 2.8356317428890854E-01
2L_15453828_SNP T C 0.2414 42 132 0.4083 3.9833968697426803E-01
2L_15453898_SNP A G 0.4973 91 92 0.1384 1.2862825502152109E-01
2L_15453913_SNP A G 0.1579 30 160 0.6192 6.1079461539716273E-01
2L_15453944_SNP T C 0.05208 10 182 0.851 8.4953826352020367E-01
2L_15453966_SNP C T 0.3757 68 113 0.7684 7.6176354016657721E-01
2L_15454021_SNP G A 0.5 90 90 0.4321 4.1142588129712399E-01
2L_15454053_SNP A C 0.09783 18 166 0.238 2.2478309900613536E-01
2L_15454123_SNP T C 0.1047 20 171 0.04219 3.7847257649760421E-02
2L_15454143_SNP G A 0.1036 20 173 0.6384 6.3338903159643156E-01
2L_15454213_SNP A C 0.3202 57 121 0.1167 1.0453266653369975E-01
2L_15454362_SNP G C 0.4114 72 103 0.9787 9.7795709252373808E-01
2L_15454373_SNP C T 0.4134 74 105 0.9454 9.4364673653162379E-01
2L_15454400_SNP C T 0.4022 72 107 0.7746 7.6695145851620405E-01
2L_15454506_SNP C G 0.2065 38 146 0.2962 2.7925509196530518E-01
2L_15454519_SNP G A 0.2283 42 142 0.5768 5.6693583856760865E-01
2L_15454535_SNP T C 0.09845 19 174 0.4817 4.7303678693604823E-01
2L_15454551_SNP A T 0.06349 12 177 0.704 6.9719315579257701E-01
2L_15454552_SNP G A 0.05699 11 182 0.4236 4.1392737624040010E-01
2L_15454559_SNP T C 0.2287 43 145 0.8526 8.5014416899482215E-01
2L_15454566_DEL AGAAA A 0.2283 42 142 0.9229 9.2208938474988966E-01
2L_15454598_SNP A C 0.2376 43 138 0.805 8.0089714806865475E-01
2L_15454630_SNP G A 0.1117 21 167 0.08973 8.0447459878900257E-02
2L_15454640_SNP G A 0.1058 20 169 0.884 8.8183948059867401E-01
2L_15454708_SNP T C 0.107 20 167 0.5609 5.4835221383255672E-01
2L_15454734_SNP A C 0.1125 18 142 0.7859 7.7950238591287779E-01
2L_15454749_SNP G T 0.5 91 91 0.6486 6.3705325417352054E-01
2L_15454786_SNP G A 0.0733 14 177 0.7521 7.4983501216534298E-01
2L_15454822_SNP T C 0.114 22 171 0.03141 2.8618844205758099E-02
2L_15454827_SNP G T 0.3387 63 123 0.4333 4.2278668754161186E-01
2L_15454828_SNP G A 0.1309 25 166 0.2351 2.2464425561349888E-01
2L_15454833_SNP A C 0.3443 63 120 0.4801 4.6801627023374315E-01
2L_15454843_SNP A T 0.3043 56 128 0.7631 7.5473007317905982E-01
2L_15454860_SNP G A 0.3441 64 122 0.04953 4.5401462441576217E-02
2L_15454914_SNP A C 0.1832 35 156 0.2087 2.0115838376823947E-01
2L_15455059_DEL A AT 0.1117 21 167 0.4337 4.2336969215894737E-01
2L_15455077_SNP T C 0.1868 34 148 0.4159 4.1116474316785712E-01
2L_15455181_SNP C G 0.4134 74 105 0.8506 8.4502873206079798E-01
2L_15455283_SNP T C 0.05128 10 185 0.7728 7.6970162547780752E-01
2L_15455385_SNP T C 0.09375 18 174 0.5636 5.5934902638812267E-01
2L_15455948_SNP G T 0.1058 20 169 0.2885 2.7524275692932076E-01
2L_15455986_SNP T C 0.055 11 189 0.5199 5.1728463401389146E-01
2L_15455996_SNP A G 0.09626 18 169 0.262 2.4563563401552913E-01
2L_15456044_SNP A T 0.2283 42 142 0.3244 3.1065460723837890E-01
2L_15456213_SNP A G 0.2378 44 141 0.8713 8.6851933838422735E-01
2L_15456221_SNP G C 0.06061 12 186 0.5415 5.3736458287748690E-01
2L_15456248_SNP C A 0.05128 10 185 0.3614 3.5330196222782884E-01
2L_15456254_SNP G A 0.09326 18 175 0.8329 8.3050473563348881E-01
2L_15456272_SNP A G 0.1309 25 166 0.9716 9.7098820349220583E-01
2L_15456327_SNP A T 0.3135 58 127 0.2125 1.9983866074746248E-01
2L_15456336_SNP G A 0.1675 32 159 0.1537 1.4783632644409128E-01
2L_15456358_SNP T A 0.1 19 171 0.9247 9.2300180967698242E-01
2L_15456407_SNP G T 0.1164 22 167 0.5275 5.1818853314561575E-01
2L_15456417_SNP T C 0.1053 20 170 0.5053 4.9678337747525858E-01
2L_15456418_SNP C A 0.1341 22 142 0.8169 8.0647299037762055E-01
2L_15456421_SNP C T 0.2312 43 143 0.4799 4.6491724696576009E-01
2L_15456422_SNP T C 0.09896 19 173 0.8406 8.3836273925030813E-01
2L_15456565_SNP G A 0.07853 15 176 0.3562 3.4788935590487358E-01
2L_15456584_SNP A T 0.178 34 157 0.6233 6.2208859018617191E-01
2L_15456613_SNP C T 0.2514 46 137 0.1537 1.4694014309486692E-01
2L_15456619_SNP T C 0.05699 11 182 0.6567 6.5155304298052430E-01
2L_15456634_SNP T G 0.0829 16 177 0.8359 8.3334156850242636E-01
2L_15456678_SNP T A 0.4889 88 92 0.9366 9.3435460391382774E-01
2L_15456781_SNP T G 0.1856 36 158 0.4346 4.3073180128937316E-01
2L_15456833_SNP T G 0.1927 37 155 0.5509 5.4564596386249165E-01
2L_15457178_SNP C T 0.3094 56 125 0.6242 6.1228127719846004E-01
2L_15457184_SNP A G 0.3274 55 113 0.7592 7.4509887890813853E-01
2L_15457198_SNP C T 0.4556 82 98 0.9484 9.4637811684137463E-01
2L_15457218_INS TCTGCAGGGAAAAAA T 0.4556 82 98 0.8892 8.8518707834603427E-01
2L_15457227_SNP A T 0.459 84 99 0.9288 9.2604283114410557E-01
2L_15457235_SNP A G 0.4556 82 98 0.8776 8.7195628370333256E-01
2L_15457242_SNP A G 0.4525 81 98 0.9844 9.8368532841921541E-01
2L_15457244_INS CAC T 0.4556 82 98 0.949 9.4670598196268596E-01
2L_15457305_SNP T G 0.3791 69 113 0.6139 6.0263429587438622E-01
2L_15457318_SNP T A 0.3681 67 115 0.6216 6.1049151046767602E-01
2L_15457319_SNP C T 0.3838 71 114 0.6575 6.4930766981934562E-01
2L_15457404_SNP T C 0.2043 38 148 0.2706 2.5848129300872291E-01
2L_15457417_SNP G A 0.3702 67 114 0.9382 9.3588507285124900E-01
2L_15457441_SNP G A 0.05584 11 186 0.7122 7.1068682995697119E-01
2L_15457443_SNP C T 0.3187 58 124 0.5605 5.4513071835559734E-01
2L_15457444_SNP C T 0.06533 13 186 0.4755 4.7422731681480501E-01
2L_15457481_SNP C T 0.0603 12 187 0.5643 5.6319784133457107E-01
2L_15457523_SNP T C 0.4068 72 105 0.3888 3.7036496675561104E-01
2L_15457528_SNP G A 0.4222 76 104 0.5151 4.9787697002487752E-01
2L_15457662_SNP T C 0.3128 56 123 0.5205 5.1095499205001493E-01
2L_15457686_SNP A G 0.4481 82 101 0.8748 8.7115106238760265E-01
2L_15457788_SNP A C 0.3462 63 119 0.3559 3.3931678952316069E-01
2L_15457830_SNP A C 0.2 37 148 0.09147 9.4597701568583603E-02
2L_15457843_SNP G C 0.1915 36 152 0.7397 7.3734790536733974E-01
2L_15457867_SNP T G 0.1224 24 172 0.4217 4.1873027118331230E-01
2L_15457883_SNP A G 0.2065 38 146 0.9534 9.5243340817469069E-01
2L_15457918_SNP C G 0.234 44 144 0.1275 1.2065639460650412E-01
2L_15457924_SNP A G 0.4525 81 98 0.5513 5.4337174527434762E-01
2L_15457953_DEL C CTGCAGAGCTACAATCACAATCC 0.09091 18 180 0.16 1.5784255600823860E-01
2L_15458024_SNP C T 0.2234 42 146 0.1484 1.4634144645086833E-01
2L_15458059_SNP T G 0.06452 12 174 0.8607 8.5930024328743548E-01
2L_15458063_SNP C T 0.3444 62 118 0.2814 2.7813134996080136E-01
2L_15458068_SNP G T 0.06283 12 179 0.61 6.0128539043554108E-01
2L_15458074_INS AA A 0.3536 64 117 0.9254 9.2305493449459308E-01
2L_15458082_SNP A G 0.178 34 157 0.07129 6.6265371376076340E-02
2L_15458102_SNP A G 0.427 79 106 0.765 7.6329599957691219E-01
2L_15458106_SNP A T 0.4144 75 106 0.7735 7.7189496749444686E-01
2L_15458110_SNP G A 0.1221 21 151 0.4067 3.8926998078584174E-01
2L_15458111_SNP T G 0.1221 21 151 0.55 5.3499781097308707E-01
2L_15458112_INS AA A 0.1152 22 169 0.5292 5.2862281611490425E-01
2L_15458124_SNP A T 0.06283 12 179 0.631 6.2276046011219710E-01
2L_15458126_SNP T A 0.1749 32 151 0.4267 4.2205017723611316E-01
2L_15458131_SNP A C 0.1979 37 150 0.6459 6.4669023681896887E-01
2L_15458136_SNP G T 0.1685 31 153 0.178 1.7109497833692688E-01
2L_15458151_SNP A G 0.1979 37 150 0.637 6.3638404301085472E-01
2L_15458159_SNP T A 0.1923 35 147 0.7507 7.4818341074290884E-01
2L_15458161_SNP T A 0.05789 11 179 0.4579 4.4971893314120592E-01
2L_15458164_SNP G T 0.0582 11 178 0.4748 4.6924679172274886E-01
2L_15458184_SNP C T 0.1075 20 166 0.2579 2.6060385731724078E-01
2L_15458185_SNP C A 0.1235 21 149 0.6922 6.8339139372623992E-01
2L_15458187_DEL T GAA 0.1146 22 170 0.5187 5.1886778563864921E-01
2L_15458192_SNP T C 0.06218 12 181 0.6254 6.1803254240984196E-01
2L_15458193_DEL T TTC 0.1152 22 169 0.5292 5.2862281611490425E-01
2L_15458212_DEL A AAAC 0.2418 44 138 0.475 4.5673783992515182E-01
2L_15458230_SNP C G 0.05348 10 177 0.5713 5.5779162398736215E-01
2L_15458257_DEL T CTTTTAAAGGGG 0.3575 64 115 0.6751 6.6294846489358294E-01
2L_15458278_SNP A T 0.3667 66 114 0.5847 5.6998460134481943E-01
2L_15458281_SNP A T 0.3729 66 111 0.5051 4.8570969595921987E-01
2L_15458284_SNP T C 0.2955 52 124 0.3254 3.0310383974051980E-01
2L_15458300_SNP A T 0.1957 36 148 0.8328 8.2732269777949052E-01
2L_15458303_SNP G T 0.1979 37 150 0.9894 9.8913413372358883E-01
2L_15458352_SNP C A 0.3293 55 112 0.7554 7.5275113825035145E-01
2L_15458359_SNP A T 0.1895 36 154 0.881 8.7818483670378600E-01
2L_15458382_SNP C T 0.2582 47 135 0.5648 5.5082741122579515E-01
2L_15458384_SNP C T 0.05759 11 180 0.6379 6.3158217668646455E-01
2L_15458391_DEL T TTCACCCGCATT 0.06218 12 181 0.6254 6.1803254240984196E-01
2L_15458394_SNP G A 0.2047 35 136 0.8683 8.6115993405334845E-01
2L_15458399_SNP A C 0.3353 57 113 0.7227 7.0621024930918408E-01
2L_15458421_SNP G T 0.05729 11 181 0.6609 6.5338952164350339E-01
2L_15458424_SNP T C 0.05291 10 179 0.7402 7.3252917326781375E-01
2L_15458438_DEL T TC 0.3315 59 119 0.6752 6.7072763066045149E-01
2L_15458494_SNP T G 0.05729 11 181 0.4348 4.2499046024295128E-01
2L_15458495_SNP C T 0.3187 58 124 0.6466 6.3317851722024188E-01
2L_15458790_SNP C A 0.392 69 107 0.6148 6.1300871478981689E-01
2L_15458801_SNP C T 0.1398 26 160 0.3227 3.2233828115771579E-01
2L_15459042_SNP C A 0.4407 78 99 0.08985 7.9952144561344876E-02
2L_15459051_SNP A G 0.234 44 144 0.4909 4.8667329749043475E-01
2L_15459071_SNP C A 0.2394 45 143 0.7454 7.4556988144897840E-01
2L_15459089_SNP A T 0.2211 42 148 0.9172 9.1711294152771383E-01
2L_15459096_DEL A AA 0.4128 71 101 0.3996 3.8251367493047639E-01
2L_15459116_SNP C T 0.3441 64 122 0.1851 1.7349002889633325E-01
2L_15459131_SNP G A 0.3812 69 112 0.5135 4.9915751372737660E-01
2L_15459159_SNP A G 0.4111 74 106 0.4678 4.5759853718198984E-01
2L_15459172_SNP A G 0.4068 72 105 0.1202 1.0837741879071872E-01
2L_15459184_SNP A G 0.2193 41 146 0.5357 5.2775345012033914E-01
2L_15459378_SNP C A 0.457 85 101 0.6629 6.5484658263729101E-01
2L_15459408_INS GGCCCAG G 0.1657 30 151 0.1008 9.0659687833443803E-02
2L_15459645_SNP C G 0.2378 44 141 0.1808 1.7469062210765951E-01
2L_15459856_SNP C G 0.1892 35 150 0.767 7.5920473479877248E-01
2L_15460146_SNP T C 0.4831 86 92 0.5861 5.8206070680573085E-01
2L_15460178_SNP C G 0.4611 83 97 0.884 8.8201868901799685E-01
2L_15460384_SNP G C 0.05263 10 180 0.04531 3.9363737166690262E-02
2L_15460470_SNP A T 0.2528 45 133 0.4469 4.2966160025332145E-01
2L_15460695_SNP T G 0.4451 81 101 0.3879 3.7653132412990098E-01
2L_15460697_SNP T G 0.1702 32 156 0.8878 8.8715308263624126E-01
2L_15460699_SNP T C 0.2732 50 133 0.3087 2.9458293126614876E-01
2L_15460719_SNP T A 0.3602 67 119 0.9523 9.5082704464425682E-01
2L_15460739_SNP T G 0.2811 52 133 0.9882 9.8797092884081561E-01
2L_15460744_SNP A G 0.3736 68 114 0.6412 6.3171465241102864E-01
2L_15460798_SNP T C 0.0567 11 183 0.7331 7.3017976140825858E-01
2L_15460805_SNP G A 0.3146 56 122 0.3839 3.6529714611619546E-01
2L_15460823_SNP T A 0.3077 56 126 0.4023 3.8587034124147590E-01
2L_15460834_SNP A C 0.05641 11 184 0.8019 8.0013943250900166E-01
2L_15460845_SNP T A 0.06091 12 185 0.7485 7.4565624278068365E-01
2L_15460860_SNP T C 0.2637 48 134 0.3205 3.0458735949625126E-01
2L_15460863_MNP AAAA CTTG 0.06091 12 185 0.7485 7.4565624278068365E-01
2L_15460868_MNP GGTGCG AAGTAA 0.06091 12 185 0.7485 7.4565624278068365E-01
2L_15460877_SNP A C 0.05641 11 184 0.8473 8.4498026511024393E-01
2L_15460880_MNP ATT GCA 0.05128 10 185 0.8949 8.9325934303199528E-01
2L_15460897_SNP C G 0.2074 39 149 0.5255 5.1513636732416701E-01
2L_15460900_SNP T G 0.2169 41 148 0.4682 4.6049437703703866E-01
2L_15460913_SNP T C 0.1392 27 167 0.6018 5.9552409062703326E-01
2L_15461151_SNP A G 0.1892 35 150 0.6896 6.8010484666048410E-01
2L_15461161_SNP A T 0.1123 21 166 0.5803 5.6732534998088147E-01
2L_15461232_SNP T C 0.09626 18 169 0.4926 4.7902065223819701E-01
2L_15461372_SNP C T 0.05102 10 186 0.6464 6.4347597692460867E-01
2L_15461553_SNP T C 0.05102 10 186 0.6464 6.4347597692460867E-01
2L_15461646_SNP G A 0.3296 59 120 0.4234 4.0570023879097405E-01
2L_15461665_SNP G A 0.1117 21 167 0.6847 6.7556754540394848E-01
2L_15461686_SNP G A 0.2667 48 132 0.6783 6.6378344601763350E-01
2L_15461696_SNP C T 0.07812 15 177 0.5121 5.0369051555563682E-01
2L_15461697_SNP A T 0.2295 42 141 0.4372 4.1997140028301139E-01
2L_15461705_SNP T A 0.3161 55 119 0.5578 5.4000682913328402E-01
2L_15461711_SNP A T 0.3118 58 128 0.5875 5.7714108534124575E-01
2L_15461717_SNP T A 0.2186 40 143 0.3601 3.4184977254865156E-01
2L_15461728_SNP A G 0.227 42 143 0.49 4.7439218181581599E-01
2L_15461732_SNP T A 0.3111 56 124 0.4329 4.2006145493082836E-01
2L_15461739_DEL T TTTG 0.2841 50 126 0.649 6.3462878072438167E-01
2L_15461766_SNP A T 0.05405 10 175 0.3505 3.3730706358563800E-01
2L_15461821_SNP C T 0.2593 49 140 0.7196 7.1350616339536932E-01
2L_15461827_SNP T C 0.2378 44 141 0.66 6.5353346399419887E-01
2L_15461848_SNP G A 0.2967 54 128 0.6438 6.3070528665544767E-01
2L_15461866_SNP G A 0.1943 34 141 0.8171 8.0830240063530345E-01
2L_15461958_SNP T C 0.05051 10 188 0.7626 7.6078322054978531E-01
2L_15461981_SNP A G 0.2 37 148 0.8128 8.0690599531548368E-01
2L_15462079_SNP A G 0.2802 51 131 0.6202 6.0867065163268708E-01
2L_15462099_SNP T C 0.2193 41 146 0.9942 9.9404303259836324E-01
2L_15462119_SNP A G 0.2253 41 141 0.7486 7.4063098446609021E-01
2L_15462143_SNP T A 0.2386 42 134 0.8005 7.9353444289076480E-01
2L_15462163_SNP T A 0.2186 40 143 0.825 8.1967927645545657E-01
2L_15462211_SNP G C 0.1818 34 153 0.5866 5.7669359901559170E-01
2L_15462719_SNP A G 0.1016 19 168 0.6195 6.1123261514531979E-01
2L_15462774_SNP A G 0.1868 34 148 0.1804 1.6508940533529004E-01
2L_15462777_SNP T C 0.3607 66 117 0.1842 1.6960959482345384E-01
2L_15462795_SNP T G 0.09278 18 176 0.7997 7.9657387269015634E-01
2L_15462816_SNP G A 0.1316 25 165 0.4967 4.8465871929151583E-01
2L_15462928_SNP A G 0.234 44 144 0.4227 4.1411058334976258E-01
2L_15463059_SNP T C 0.3771 66 109 0.4782 4.5851787596043492E-01
2L_15463062_SNP A G 0.3851 67 107 0.4475 4.2585498364333896E-01
2L_15463097_SNP C A 0.08122 16 181 0.8098 8.0777741567225625E-01
2L_15463137_SNP A C 0.4157 74 104 0.1833 1.6580186490353355E-01
2L_15463173_SNP G A 0.2595 48 137 0.5923 5.8058829611247476E-01
2L_15463186_SNP T C 0.2021 38 150 0.3635 3.5259241409803965E-01
2L_15463192_SNP G A 0.4725 86 96 0.6146 6.0273431954407852E-01
2L_15463212_DEL T TTACTTACATA 0.2169 41 148 0.5607 5.5408201096744114E-01
2L_15463239_SNP T C 0.2169 41 148 0.4174 4.0780998801997870E-01
2L_15463247_SNP G T 0.3446 61 116 0.8796 8.7632069545835334E-01
2L_15463296_SNP C A 0.2842 54 136 0.2689 2.5899886000756001E-01
2L_15463426_SNP T C 0.3023 52 120 0.3429 3.1791428689334578E-01
2L_15463455_SNP A C 0.05263 10 180 0.0333 3.3300129659693499E-02
2L_15463585_SNP G T 0.4862 88 93 0.09 8.8378523764935935E-02
2L_15463586_SNP C G 0.4891 90 94 0.1101 1.1009098095490566E-01
2L_15463594_SNP A G 0.4918 90 93 0.06018 7.5387988420611091E-02
2L_15463596_SNP G A 0.4728 87 97 0.09951 9.9232961339673742E-02
2L_15463618_SNP T G 0.467 85 97 0.09836 9.8062651567536019E-02
2L_15463625_SNP G A 0.4641 84 97 0.07469 7.2870912633666324E-02
2L_15463650_SNP T G 0.382 68 110 0.2241 2.1265718310326187E-01
2L_15463673_SNP C A 0.4576 81 96 0.1715 1.6071279408837225E-01
2L_15463692_SNP T C 0.4973 91 92 0.06208 5.4014859309872681E-02
2L_15463700_SNP T C 0.4918 90 93 0.03413 2.9551571596110542E-02
2L_15463704_SNP A T 0.4973 91 92 0.05174 4.5201533922046823E-02
2L_15463711_SNP C A 0.4973 91 92 0.05348 4.6177647915035966E-02
2L_15463712_SNP C A 0.3859 71 113 0.1406 1.2837871384309407E-01
2L_15463715_SNP T A 0.4946 92 94 0.05379 4.7999809532440388E-02
2L_15463725_SNP C A 0.4973 91 92 0.08162 7.5712664328273727E-02
2L_15463757_SNP C T 0.06218 12 181 0.7955 7.9133954795771788E-01
2L_15463760_SNP A C 0.06701 13 181 0.4611 4.5267361497803793E-01
2L_15463764_SNP A G 0.4728 87 97 0.2915 2.7701461775750380E-01
2L_15463768_SNP T G 0.4649 86 99 0.2894 2.7323833705768030E-01
2L_15463795_SNP A G 0.4064 76 111 0.759 7.5324311962935353E-01
2L_15463800_INS ATAGTATAGTA A 0.0914 17 169 0.3449 3.3380658892162141E-01
2L_15463853_SNP T C 0.4888 87 91 0.36 3.4305652120311758E-01
2L_15463926_SNP T G 0.06667 13 182 0.4039 3.9643116143668022E-01
2L_15464179_SNP T A 0.055 11 189 0.5199 5.1728463401389146E-01
2L_15464190_SNP C G 0.1676 31 154 0.1237 1.1229271238362093E-01
2L_15464201_SNP G C 0.1429 26 156 0.1013 8.6742701420994606E-02
2L_15464203_INS GG G 0.1364 24 152 0.0918 7.7661943710566117E-02
2L_15464212_SNP C A 0.2527 46 136 0.04576 3.8148005107281377E-02
2L_15464299_SNP A G 0.1587 30 159 0.7505 7.4512159571763092E-01
2L_15464304_SNP T A 0.1429 27 162 0.5912 5.8273078696580483E-01
2L_15464347_SNP T C 0.4365 79 102 0.02928 2.8854359426224510E-02
2L_15464362_SNP T C 0.4402 81 103 0.06527 6.2585018109944227E-02
2L_15464407_SNP G A 0.4239 78 106 0.3077 3.0253649423942186E-01
2L_15464408_SNP T G 0.4262 78 105 0.281 2.7586138939469929E-01
2L_15464425_SNP C A 0.1105 21 169 0.7654 7.6179892919226067E-01
2L_15464428_SNP T G 0.4045 72 106 0.44 4.3322068382839141E-01
2L_15464430_SNP G A 0.1551 29 158 0.3256 3.1231833618883831E-01
2L_15464441_INS TA T 0.1152 22 169 0.9847 9.8443852143319166E-01
2L_15464446_SNP T A 0.1105 21 169 0.7969 7.9347412731136502E-01
2L_15464455_SNP T G 0.4199 76 105 0.3167 3.0154421387574626E-01
2L_15464460_SNP C T 0.1452 27 159 0.3508 3.4556118916579603E-01
2L_15464463_SNP G T 0.1237 23 163 0.7593 7.5684484860351287E-01
2L_15464469_SNP C T 0.4056 73 107 0.3119 3.0070476580154615E-01
2L_15464516_SNP T A 0.09524 18 171 0.482 4.7068618774239523E-01
2L_15464523_SNP A C 0.09231 18 177 0.4389 4.3075817062610655E-01
2L_15464545_INS TTGCAG T 0.08763 17 177 0.3134 3.0461886715829911E-01
2L_15464551_DEL T TGA 0.09231 18 177 0.3417 3.3412485803372904E-01
2L_15464565_SNP T A 0.1243 23 162 0.4376 4.2458454244776855E-01
2L_15464590_SNP G A 0.1244 24 169 0.81 8.0603320600913142E-01
2L_15464592_SNP T C 0.1152 22 169 0.9796 9.7916711188728900E-01
2L_15464593_SNP A G 0.2431 44 137 0.7384 7.3312272521791833E-01
2L_15464596_SNP A G 0.4716 83 93 0.4149 4.0214113856868039E-01
2L_15464601_SNP T A 0.1223 23 165 0.09916 9.3920834904172357E-02
2L_15464604_SNP T G 0.125 24 168 0.9305 9.2884734137388092E-01
2L_15464609_SNP C T 0.1152 22 169 0.7647 7.5877428788219969E-01
2L_15464612_SNP C A 0.1152 22 169 0.8529 8.4939450425192509E-01
2L_15464628_SNP T C 0.107 20 167 0.5457 5.4106993212510157E-01
2L_15464659_SNP A C 0.2663 49 135 0.5709 5.5620469475762502E-01
2L_15464670_SNP A G 0.2634 49 137 0.5501 5.4030287436433355E-01
2L_15464774_SNP C A 0.3944 71 109 0.4778 4.6655172353132102E-01
2L_15464816_SNP A G 0.1844 33 146 0.9484 9.4926211133976979E-01
2L_15464822_SNP G A 0.2717 50 134 0.9761 9.7558909087102097E-01
2L_15465120_SNP A C 0.05236 10 181 0.8937 8.9172306095366694E-01
2L_15465223_SNP A G 0.3867 70 111 0.8254 8.2232016556223397E-01
2L_15465248_SNP C T 0.3904 73 114 0.04661 4.1852253233100566E-02
2L_15465254_SNP C G 0.4731 88 98 0.4165 4.0276608187077023E-01
2L_15465267_SNP C T 0.07179 14 181 0.8047 8.0237580961021782E-01
2L_15465303_SNP T A 0.2581 48 138 0.8778 8.7499582217734417E-01
2L_15465316_SNP T C 0.1885 36 155 0.1865 1.7689902152231485E-01
2L_15465326_SNP T C 0.1885 36 155 0.1865 1.7689902152231485E-01
2L_15465345_SNP C T 0.2299 43 144 0.5433 5.3527428828824708E-01
2L_15465347_SNP T A 0.2381 45 144 0.3636 3.5171433793546880E-01
2L_15465357_SNP A T 0.2781 52 135 0.6921 6.8716231213752699E-01
2L_15465374_SNP A C 0.1522 28 156 0.7149 7.1025278437681760E-01
```
