## Supplementary material for "Roles of *PKCdelta* in Photoperiod and Circadian Regulations in *Drosophila melanogaster*": File S5 (part 23 of 123)

```
2L_15465378_SNP C T 0.4302 74 98 0.6943 6.8549927509791309E-01
2L_15465532_SNP A G 0.05641 11 184 0.1876 1.7951838721714863E-01
2L_15465534_DEL AA A 0.3676 68 117 0.6283 6.1979798534571084E-01
2L_15465622_SNP T C 0.3279 60 123 0.5247 5.0710691157454435E-01
2L_15465631_SNP C T 0.1774 33 153 0.6185 6.1315125722047736E-01
2L_15465797_SNP T C 0.1639 30 153 0.3037 2.8828364160749687E-01
2L_15465986_SNP T G 0.3277 58 119 0.5444 5.5470571315217032E-01
2L_15465989_SNP G A 0.3815 66 107 0.3189 2.9658383590745430E-01
2L_15466046_SNP T C 0.3315 59 119 0.8889 8.8514043182637503E-01
2L_15466062_DEL T TGATAT 0.08673 17 179 0.5743 5.7163109724352013E-01
2L_15466071_SNP T G 0.07812 15 177 0.6016 5.9672246235828896E-01
2L_15466077_SNP G A 0.08673 17 179 0.5743 5.7163109724352013E-01
2L_15466087_SNP C G 0.08205 16 179 0.6479 6.4491313358711910E-01
2L_15466088_SNP C T 0.3277 58 119 0.9129 9.0992737303043469E-01
2L_15466093_SNP T C 0.08673 17 179 0.5743 5.7163109724352013E-01
2L_15466105_SNP T A 0.4607 82 96 0.7898 7.8229429722853849E-01
2L_15466126_SNP A G 0.05051 10 188 0.7919 7.9130941746026129E-01
2L_15466127_SNP T A 0.4111 74 106 0.2803 2.6429916517797158E-01
2L_15466133_SNP A C 0.4045 72 106 0.3357 3.2252380163124528E-01
2L_15466135_SNP T C 0.05051 10 188 0.7919 7.9130941746026129E-01
2L_15466170_SNP A T 0.4916 88 91 0.4612 4.4351485738775254E-01
2L_15466172_SNP T C 0.1 19 171 0.4453 4.3311195033510896E-01
2L_15466180_SNP A C 0.08947 17 173 0.3435 3.3572835623679242E-01
2L_15466181_SNP C T 0.08947 17 173 0.3762 3.6776445457793960E-01
2L_15466184_SNP T G 0.4943 87 89 0.4563 4.4304389974014169E-01
2L_15466197_DEL A ATTA 0.08421 16 174 0.8313 8.2878267427686758E-01
2L_15466221_DEL C CC 0.2655 47 130 0.2128 1.9932441323416505E-01
2L_15466239_SNP T A 0.4809 88 95 0.6578 6.4620105654385762E-01
2L_15466282_SNP T C 0.2584 46 132 0.93 9.2876993142138542E-01
2L_15466333_INS GG G 0.08021 15 172 0.5578 5.4681657100421155E-01
2L_15466580_SNP T C 0.06704 12 167 0.5819 5.7435231168063883E-01
2L_15466645_SNP T A 0.07216 14 180 0.4797 4.7252500195139402E-01
2L_15466646_SNP C T 0.08163 16 180 0.4816 4.7557503359481246E-01
2L_15466674_SNP A C 0.462 85 99 0.6748 6.6321716397711117E-01
2L_15466740_DEL T TAT 0.3815 66 107 0.4493 4.2714657820147584E-01
2L_15466916_DEL A AA 0.2899 49 120 0.7434 7.3900854762162937E-01
2L_15466926_SNP T C 0.4659 82 94 0.4742 4.4871086919573377E-01
2L_15467011_SNP T A 0.4859 86 91 0.3877 3.7269001072989150E-01
2L_15467017_SNP T A 0.1531 30 166 0.2927 2.8861215675922225E-01
2L_15467024_DEL AA A 0.1526 29 161 0.3491 3.3958941239287976E-01
2L_15467029_SNP G T 0.1451 28 165 0.1676 1.6170107883546736E-01
2L_15467048_SNP C T 0.1436 28 167 0.3286 3.2213195260449334E-01
2L_15467115_SNP A G 0.1152 22 169 0.7246 7.1853679457101816E-01
2L_15467163_SNP G T 0.3825 70 113 0.7445 7.3820545761965617E-01
2L_15467394_SNP C T 0.2105 40 150 0.9399 9.3832778053674559E-01
2L_15467447_SNP C T 0.06701 13 181 0.2648 2.5604046789932922E-01
2L_15467460_SNP A T 0.07143 14 182 0.2603 2.5326140843150968E-01
2L_15467490_SNP C T 0.3261 60 124 0.828 8.2230736619055456E-01
2L_15467494_SNP C T 0.3315 60 121 0.8586 8.5284011835952234E-01
2L_15467508_SNP C A 0.4244 73 99 0.3282 3.0349937997043597E-01
2L_15467543_SNP A T 0.4205 74 102 0.4534 4.2812956451460671E-01
2L_15467619_SNP A G 0.4066 74 108 0.6327 6.1939843208152445E-01
2L_15467631_SNP T C 0.4615 84 98 0.3046 2.8839647545064040E-01
2L_15467647_SNP A C 0.3955 70 107 0.792 7.8056869074316737E-01
2L_15467711_SNP A G 0.4372 80 103 0.7501 7.4170809556352602E-01
2L_15467734_SNP T C 0.05641 11 184 0.9066 9.0618201301001022E-01
2L_15467898_SNP A G 0.1 17 153 0.7786 8.0737648776132087E-01
2L_15468248_SNP A G 0.4599 86 101 0.6401 6.3141432228954752E-01
2L_15468321_SNP T G 0.1828 34 152 0.9737 9.7275271348381764E-01
2L_15468327_SNP A T 0.2033 37 145 0.8032 7.9509356471029835E-01
2L_15468328_SNP C A 0.1751 31 146 0.7905 7.8040747941395661E-01
2L_15468335_SNP A T 0.2088 38 144 0.9434 9.4081076817155496E-01
2L_15468361_SNP T G 0.1882 35 151 0.99 9.8964321202348260E-01
2L_15468367_SNP T A 0.2473 45 137 0.7398 7.2894786723412108E-01
2L_15468368_SNP G T 0.0733 14 177 0.8336 8.2996563010559510E-01
2L_15468374_SNP A C 0.2444 44 136 0.8363 8.2939674397135021E-01
2L_15468380_SNP T A 0.06316 12 178 0.805 8.0541199583677558E-01
2L_15468385_SNP G T 0.2228 41 143 0.7695 7.6395285359330323E-01
2L_15468386_SNP C T 0.0625 12 180 0.8063 8.0192864014238652E-01
2L_15468401_SNP T C 0.1277 24 164 0.9696 9.6927526684267340E-01
2L_15468412_SNP C A 0.123 23 164 0.9287 9.2752505833607302E-01
2L_15468471_SNP A G 0.178 34 157 0.5024 4.9497511560157725E-01
2L_15468525_SNP C T 0.08556 16 171 0.3639 3.5890620129766748E-01
2L_15468561_SNP C T 0.1518 29 162 0.3594 3.5040405117475559E-01
2L_15468729_SNP T A 0.06283 12 179 0.249 2.4023476032621216E-01
2L_15468762_SNP C T 0.2928 53 128 0.1526 1.4093970602322003E-01
2L_15468778_SNP C A 0.1919 33 139 0.4118 3.9769623826908740E-01
2L_15468937_SNP C T 0.3011 56 130 0.3689 3.5607753742233617E-01
2L_15468942_SNP T C 0.05208 10 182 0.3416 3.3315618093135602E-01
2L_15468953_SNP T A 0.3333 56 112 0.4601 4.4395441343127706E-01
2L_15468958_SNP T C 0.2959 50 119 0.4599 4.4499227357022830E-01
2L_15468959_SNP C T 0.3182 56 120 0.9078 9.0454884059438379E-01
2L_15468969_SNP C T 0.2717 50 134 0.5516 5.3823819349670865E-01
2L_15468971_SNP C T 0.3859 71 113 0.375 3.6270454806074792E-01
2L_15468988_SNP C T 0.3297 60 122 0.4625 4.4927759871576534E-01
2L_15468990_SNP A G 0.4045 72 106 0.7466 7.3568134792353856E-01
2L_15468999_SNP T C 0.4056 73 107 0.8119 8.0551698268351735E-01
2L_15469193_SNP T C 0.4451 81 101 0.194 1.7964146217744847E-01
2L_15469326_SNP A G 0.127 24 165 0.7702 7.6382297704282787E-01
2L_15469371_SNP T C 0.06316 12 178 0.7065 6.9990950754546433E-01
2L_15469437_INS GCTGAGTTGG G 0.2249 38 131 0.6972 6.8553618932316063E-01
2L_15469499_SNP A G 0.05128 10 185 0.4136 4.1002728513735875E-01
2L_15469528_SNP T A 0.407 70 102 0.6893 6.7305927854169034E-01
2L_15469584_SNP A T 0.05236 10 181 0.6139 6.0908933902242435E-01
2L_15469614_SNP T A 0.173 32 153 0.2872 2.8070264220161911E-01
2L_15469662_SNP T A 0.1579 30 160 0.7094 7.0913241509882341E-01
2L_15469663_SNP A C 0.1746 33 156 0.5196 5.2112397337752037E-01
2L_15469667_SNP G T 0.1604 30 157 0.9274 9.2735592374737075E-01
2L_15469687_SNP A T 0.1632 31 159 0.5103 5.0287973080379511E-01
2L_15469768_SNP T C 0.08065 15 171 0.1889 1.7875957455975577E-01
2L_15469905_SNP T C 0.1568 29 156 0.1853 1.7418110545163112E-01
2L_15469988_SNP G T 0.1892 35 150 0.283 2.6829342111874044E-01
2L_15470054_SNP A G 0.3815 66 107 0.7514 7.3820300498310432E-01
2L_15470083_SNP T G 0.1467 27 157 0.3124 3.0497623363545412E-01
2L_15470252_SNP G A 0.09091 17 170 0.7641 7.6217965349001626E-01
2L_15470364_DEL A ATTCATATGGAAATTGTGAA 0.08242 15 167 0.2423 2.3392394798487992E-01
2L_15470397_DEL A AA 0.06771 13 179 0.6014 5.9878229516235049E-01
2L_15470419_SNP C G 0.1243 23 162 0.414 4.0864060215314257E-01
2L_15470420_SNP A C 0.2446 45 139 0.3857 3.7689969263026291E-01
2L_15470455_SNP T C 0.07812 15 177 0.6348 6.2909241094804536E-01
2L_15470532_SNP A T 0.07812 15 177 0.4599 4.5258941727044411E-01
2L_15470534_SNP T A 0.3791 69 113 0.5593 5.5616954709131106E-01
2L_15470593_SNP T C 0.4389 79 101 0.7697 7.6768701738751965E-01
2L_15470907_SNP C T 0.4516 84 102 0.8684 8.6437227410180062E-01
2L_15470927_SNP T C 0.1323 25 164 0.005072 3.9712814256999207E-03
2L_15471059_INS CC C 0.2209 38 134 0.4232 4.0381754651123725E-01
2L_15471166_SNP T C 0.1613 30 156 0.5469 5.3575294633063286E-01
2L_15471179_SNP T G 0.1604 30 157 0.5539 5.4301605396042574E-01
2L_15471182_SNP C T 0.427 79 106 0.9553 9.5378425014865853E-01
2L_15471183_SNP C T 0.4293 79 105 0.7818 7.7553583884963084E-01
2L_15471442_SNP G T 0.2241 39 135 0.6338 6.2261381421892414E-01
2L_15471515_SNP A G 0.3353 57 113 0.368 3.5994881942067469E-01
2L_15471520_SNP G C 0.06989 13 173 0.4487 4.5344645200023848E-01
2L_15471540_SNP T G 0.3222 58 122 0.3217 3.0118114825076514E-01
2L_15471619_SNP A G 0.07179 14 181 0.5293 5.2355563316697684E-01
2L_15471627_SNP C G 0.1022 19 167 0.06403 6.2143508148045291E-02
2L_15471629_SNP A T 0.07653 15 181 0.3567 3.4928018177119924E-01
2L_15471652_SNP A G 0.07216 14 180 0.4477 4.3956026699336581E-01
2L_15471860_SNP G C 0.0567 11 183 0.3808 3.7294184205959224E-01
2L_15471909_SNP G A 0.1164 22 167 0.1507 1.4216272753981596E-01
2L_15471992_SNP T C 0.3242 59 123 0.2026 1.8464455654204104E-01
2L_15472031_SNP C T 0.05528 11 188 0.7295 7.2737933290385270E-01
2L_15472041_SNP A T 0.05556 11 187 0.7259 7.2310237898785712E-01
2L_15472052_SNP A T 0.2067 37 142 0.5702 5.5142567169828438E-01
2L_15472143_SNP T C 0.2802 51 131 0.697 6.8587354799907263E-01
2L_15472145_SNP T C 0.1913 35 148 0.6703 6.6023157126797827E-01
2L_15472170_SNP A T 0.1505 28 158 0.7896 7.8331027582845236E-01
2L_15472188_DEL CTACTTTTTTTACTTTT C 0.4492 84 103 0.7878 7.8339308982175104E-01
2L_15472211_SNP T C 0.05729 11 181 0.7052 6.9935452211484506E-01
2L_15472212_SNP G T 0.1551 29 158 0.9102 9.0731355543844450E-01
2L_15472231_SNP A G 0.1453 26 153 0.9782 9.7719563299663070E-01
2L_15472259_SNP T A 0.07107 14 183 0.334 3.3487619684980918E-01
2L_15472290_SNP G A 0.07614 15 182 0.5837 5.7878455279353369E-01
2L_15472302_SNP T G 0.2074 39 149 0.5954 5.8573712701665848E-01
2L_15472412_SNP A G 0.4891 90 94 0.5667 5.5422833899692403E-01
2L_15472413_SNP T C 0.1602 29 152 0.3944 3.7689819733960217E-01
2L_15472580_SNP G C 0.1414 27 164 0.7885 7.8644203547066671E-01
2L_15472627_SNP G A 0.1489 28 160 0.4487 4.3383532551236170E-01
2L_15472911_SNP A G 0.3631 65 114 0.8958 8.9381737494572411E-01
2L_15473077_SNP A G 0.05076 10 187 0.8778 8.7674846968086040E-01
2L_15473231_DEL C CC 0.0567 11 183 0.3141 3.0723702299680233E-01
2L_15473259_SNP A T 0.07812 15 177 0.386 3.7625626062457052E-01
2L_15473435_DEL G GTTAGTAAACTAAAAG 0.1915 36 152 0.3592 3.4910324863051279E-01
2L_15473456_SNP A T 0.1323 25 164 0.4513 4.4015372207069559E-01
2L_15473469_SNP C T 0.2011 38 151 0.5196 5.1050622889981678E-01
2L_15473473_SNP T A 0.3516 64 118 0.9929 9.9258748584352041E-01
2L_15473491_SNP G A 0.1223 23 165 0.5864 5.7385122206916184E-01
2L_15473492_SNP T G 0.07292 14 178 0.08271 7.5883399960888942E-02
2L_15473504_SNP A C 0.3661 67 116 0.8338 8.2789820036403450E-01
2L_15473510_SNP T C 0.1968 37 151 0.5047 4.9507905460439239E-01
2L_15473514_SNP T C 0.2011 38 151 0.6606 6.5494275193035190E-01
2L_15473519_SNP C G 0.05729 11 181 0.17 1.6526056299088832E-01
2L_15473572_SNP G T 0.1077 21 174 0.3022 2.9821431065771420E-01
2L_15473588_SNP A T 0.1638 29 148 0.4569 4.5338156263367180E-01
2L_15473589_SNP C T 0.09341 17 165 0.2843 2.6392294125312743E-01
2L_15473725_SNP C T 0.3864 68 108 0.9074 9.0420868625363993E-01
2L_15473738_SNP C G 0.1146 22 170 0.8059 8.0145687885978367E-01
2L_15473934_SNP G T 0.2162 40 145 0.2914 2.7668323378504533E-01
2L_15473943_SNP A C 0.2253 41 141 0.2501 2.3204435039251581E-01
2L_15473950_SNP A G 0.4551 81 97 0.7142 7.0456290060281046E-01
2L_15474489_SNP C T 0.2011 36 143 0.5591 5.4308413214063511E-01
2L_15474493_SNP A G 0.1263 24 166 0.6399 6.3314187606253491E-01
2L_15474521_SNP A C 0.4551 81 97 0.7655 7.5742322048188604E-01
2L_15474605_SNP A C 0.05028 9 170 0.2806 2.8371015580331749E-01
2L_15474622_SNP C G 0.09626 18 169 0.04197 3.6778314404541983E-02
2L_15474625_SNP C A 0.2667 48 132 0.9475 9.4608770565705957E-01
2L_15474659_SNP T G 0.4412 75 95 0.9902 9.8972534644337329E-01
2L_15474660_SNP A T 0.1105 21 169 0.8288 8.2423321288664142E-01
2L_15474663_SNP T A 0.08696 16 168 0.7159 7.0801410466178860E-01
2L_15474668_SNP C T 0.3812 69 112 0.5821 5.7526264606385646E-01
2L_15474683_SNP T C 0.1639 30 153 0.5194 5.0676217124947942E-01
2L_15474692_SNP C G 0.2404 44 139 0.1092 1.0007703950676639E-01
2L_15474695_SNP C A 0.2567 48 139 0.1892 1.7785249063490671E-01
2L_15474720_SNP C T 0.4514 79 96 0.7892 7.8782394251587506E-01
2L_15474750_SNP A G 0.08021 15 172 0.272 2.6393003616596300E-01
2L_15474752_SNP T C 0.3708 66 112 0.9279 9.2689919666435006E-01
2L_15474764_SNP C T 0.4674 86 98 0.6453 6.4272754522461850E-01
2L_15474805_SNP C T 0.3516 64 118 0.8496 8.4506767572705233E-01
2L_15475021_SNP G A 0.486 87 92 0.6786 6.6667828246469607E-01
2L_15475219_SNP C T 0.4696 85 96 0.6634 6.5342861249358986E-01
2L_15475279_SNP A C 0.2649 49 136 0.9171 9.1452757966878839E-01
2L_15475432_SNP C T 0.07812 15 177 0.371 3.6239262999880917E-01
2L_15475558_DEL C TTAAA 0.1117 21 167 0.9767 9.7622272944303379E-01
2L_15475575_SNP T C 0.4426 81 102 0.9923 9.9205033824851452E-01
2L_15475625_SNP A C 0.2235 40 139 0.9591 9.5813502629803582E-01
2L_15475629_SNP A T 0.4536 83 100 0.9041 9.0153568122375127E-01
2L_15475686_SNP T C 0.1297 24 161 0.4234 4.1896054574051123E-01
2L_15475771_INS T TGT 0.3966 69 105 0.2777 2.5851420850141504E-01
2L_15475829_SNP T C 0.4775 85 93 0.6008 5.8539448937681215E-01
2L_15475995_SNP G A 0.05291 10 179 0.5478 5.4765043594220608E-01
2L_15476014_SNP T G 0.4389 79 101 0.9683 9.6729129171533812E-01
2L_15476341_SNP A G 0.09694 19 177 0.3683 3.6179276435890817E-01
2L_15476420_SNP G C 0.06771 13 179 0.6768 6.7319024890677981E-01
2L_15476438_SNP T C 0.1283 24 163 0.3256 3.1517429761220261E-01
2L_15476515_SNP G A 0.2197 38 135 0.7198 7.1234301417644286E-01
2L_15476573_SNP T A 0.1919 33 139 0.6834 6.7411469139036551E-01
2L_15476602_SNP T A 0.1807 30 136 0.6024 5.8495869337451567E-01
2L_15476603_SNP A G 0.0578 10 163 0.5243 5.0233552779613622E-01
2L_15476632_SNP T C 0.4 64 96 0.5359 5.0696488936802386E-01
2L_15476641_SNP G C 0.1214 21 152 0.3781 3.5492925689462362E-01
2L_15476643_SNP G A 0.1156 20 153 0.2773 2.5517649154789890E-01
2L_15476677_SNP A C 0.3226 60 126 0.3618 3.5793104198918158E-01
2L_15476836_SNP G A 0.3867 70 111 0.6443 6.3249914766749316E-01
2L_15476843_SNP T A 0.2283 42 142 0.3555 3.4104146504603683E-01
2L_15476847_SNP T G 0.1088 21 172 0.4188 4.1708061367772742E-01
2L_15476925_SNP T G 0.0914 17 169 0.5505 5.4098698536565815E-01
2L_15476926_SNP C T 0.2567 48 139 0.8497 8.4474217090309889E-01
2L_15476980_SNP A G 0.2447 46 142 0.9301 9.2790967991922091E-01
2L_15477100_SNP A G 0.07447 14 174 0.382 3.7692574332572504E-01
2L_15477115_SNP T C 0.09239 17 167 0.1572 1.5216502831749679E-01
2L_15477223_SNP G C 0.3135 58 127 0.1663 1.5707498206566539E-01
2L_15477304_SNP A G 0.07772 15 178 0.2521 2.4240253888484797E-01
2L_15477337_SNP T C 0.3889 70 110 0.3767 3.6889143202738439E-01
2L_15477352_SNP T C 0.4286 78 104 0.8079 8.0625972322228034E-01
2L_15477448_SNP T C 0.0582 11 178 0.8841 8.8152859594059918E-01
2L_15477505_SNP G A 0.3278 59 121 0.6235 6.1009399786220209E-01
2L_15477580_SNP T G 0.1694 31 152 0.9425 9.4068732829453294E-01
2L_15477604_SNP T C 0.419 75 104 0.4539 4.3580356797787678E-01
2L_15477775_SNP T C 0.2216 39 137 0.9712 9.7043769075363995E-01
2L_15477819_SNP A G 0.2514 44 131 0.5419 5.2697550344844046E-01
2L_15477831_SNP T C 0.2486 43 130 0.4388 4.1708564723573260E-01
2L_15478090_SNP C T 0.09626 18 169 0.9703 9.7019409255361699E-01
2L_15478101_SNP T C 0.07216 14 180 0.1865 1.8143232113382002E-01
2L_15478133_SNP A T 0.09626 18 169 0.9594 9.5920319509174556E-01
2L_15478156_SNP C G 0.1484 27 155 0.7475 7.4013747624432447E-01
2L_15478312_SNP T C 0.3034 54 124 0.5335 5.1818857348937153E-01
2L_15478352_SNP G A 0.09326 18 175 0.9214 9.2050945921056571E-01
2L_15478354_SNP C A 0.08205 16 179 0.208 2.0071037889567001E-01
2L_15478449_SNP G T 0.05914 11 175 0.01653 1.5823134027632510E-02
2L_15478569_SNP A C 0.06989 13 173 0.1288 1.1988962826144312E-01
2L_15478639_SNP C A 0.1713 31 150 0.3987 3.8199527729207106E-01
2L_15478702_SNP T G 0.05076 10 187 0.04779 4.5254609704236871E-02
2L_15478889_SNP G A 0.06383 12 176 0.7378 7.3294059840560211E-01
2L_15478996_SNP C G 0.06915 13 175 0.8831 8.8075167176755742E-01
2L_15479001_SNP C T 0.1923 35 147 0.8271 8.2189663726441253E-01
2L_15479063_SNP T A 0.1189 22 163 0.6447 6.3373992878623042E-01
2L_15479091_SNP T C 0.09424 18 173 0.8956 8.9315410160681341E-01
2L_15479104_SNP G C 0.05357 9 159 0.4989 4.7819655634283409E-01
2L_15479116_SNP A G 0.1915 36 152 0.4263 4.1228081978179054E-01
2L_15479195_SNP G A 0.1196 22 162 0.9094 9.0769512017485776E-01
2L_15479206_DEL A AA 0.0582 11 178 0.7845 7.8339731270920099E-01
2L_15479219_SNP A C 0.1202 22 161 0.9523 9.5127556063932306E-01
2L_15479268_SNP C A 0.05208 10 182 0.3325 3.2408164682785301E-01
2L_15479334_SNP T C 0.08718 17 178 0.5764 5.7075863070071242E-01
2L_15479515_SNP T A 0.0582 11 178 0.3395 3.2904064516327081E-01
2L_15479539_SNP T A 0.06283 12 179 0.2168 2.0709480577318229E-01
2L_15479885_SNP A T 0.1304 24 160 0.7042 6.9566448452554819E-01
2L_15479985_SNP C G 0.1739 32 152 0.3249 3.1872349704716585E-01
2L_15480027_SNP C T 0.07568 14 171 0.363 3.5711536524943344E-01
2L_15480078_SNP C T 0.06349 12 177 0.8818 8.8089824089629487E-01
2L_15480197_SNP C G 0.09845 19 174 0.2312 2.2205314665434805E-01
2L_15480200_SNP C A 0.09948 19 172 0.2339 2.2266558486681054E-01
2L_15480203_SNP C A 0.09896 19 173 0.2324 2.2198793956992302E-01
2L_15480216_SNP T C 0.09375 18 174 0.3348 3.2580722460487521E-01
2L_15480438_SNP G A 0.09043 17 171 0.08144 7.4442569429133160E-02
2L_15480463_SNP G A 0.08021 15 172 0.1343 1.2706656879098788E-01
2L_15480491_SNP T C 0.2263 43 147 0.5911 5.8618725991286391E-01
2L_15480532_SNP G T 0.1522 28 156 0.3028 2.8700580286191990E-01
2L_15480535_SNP C T 0.1475 27 156 0.314 2.9691907565100284E-01
2L_15480545_SNP A T 0.4176 76 106 0.8892 8.8592319201763048E-01
2L_15480658_SNP C T 0.2143 39 143 0.2158 2.0014689359221560E-01
2L_15480665_SNP A G 0.08556 16 171 0.1385 1.2853736560894036E-01
2L_15480669_SNP A T 0.1803 33 150 0.233 2.1648634647918208E-01
2L_15480732_SNP G A 0.117 22 166 0.2726 2.6808103426932028E-01
2L_15481013_SNP G A 0.2611 47 133 0.7681 7.6522214386042475E-01
2L_15481196_SNP T C 0.06122 12 184 0.567 5.6194792663303095E-01
2L_15481239_SNP T G 0.05641 11 184 0.6656 6.6017894815750200E-01
2L_15481411_SNP T G 0.1134 22 172 0.339 3.3415965579807094E-01
2L_15481417_SNP G A 0.1495 29 165 0.2327 2.3019450592500990E-01
2L_15481424_SNP G A 0.1088 21 172 0.3019 2.9412916740462314E-01
2L_15481522_SNP A G 0.4945 90 92 0.8974 8.9464288762052702E-01
2L_15481527_SNP A C 0.09184 18 178 0.9783 9.7795786125838580E-01
2L_15481611_SNP T C 0.2105 40 150 0.705 6.9709265011831301E-01
2L_15481627_INS A AA 0.3095 52 116 0.5642 5.4545227036717980E-01
2L_15481724_SNP C G 0.1429 27 162 0.2524 2.4718516181426875E-01
2L_15481768_SNP T C 0.06091 12 185 0.2023 1.9711381103578696E-01
2L_15481778_SNP T A 0.06154 12 183 0.2172 2.1337798607111691E-01
2L_15481788_SNP G A 0.2283 42 142 0.863 8.5939958759745028E-01
2L_15481800_SNP G T 0.1141 21 163 0.2079 2.0235063318356328E-01
2L_15481815_DEL A ATTATTTTGATTAAGTTA 0.05584 11 186 0.727 7.2380543371020067E-01
2L_15481837_SNP G C 0.1123 21 166 0.2645 2.5675033279753456E-01
2L_15481852_SNP A G 0.2623 48 135 0.9825 9.8234688622649569E-01
2L_15481854_SNP A G 0.173 32 153 0.7836 7.8110137530212520E-01
2L_15481859_SNP C A 0.1183 22 164 0.2428 2.3376262178473228E-01
2L_15481865_SNP A T 0.1823 33 148 0.3278 3.2677198396511065E-01
2L_15481868_SNP C T 0.1613 30 156 0.6356 6.3215750271081506E-01
2L_15481896_SNP A G 0.09091 17 170 0.4034 3.9429645769135269E-01
2L_15482054_SNP A G 0.05699 11 182 0.6356 6.3133804921377046E-01
2L_15482093_SNP C A 0.2978 53 125 0.8044 7.9811873456156546E-01
2L_15482175_SNP T C 0.4783 88 96 0.8383 8.3463678245949324E-01
2L_15482192_SNP A C 0.05556 11 187 0.9927 9.9265237375811899E-01
2L_15482211_SNP C T 0.4862 88 93 0.5376 5.2500707159851578E-01
2L_15482469_SNP C G 0.4246 76 103 0.9525 9.5022344413325188E-01
2L_15482492_SNP A G 0.1598 31 163 0.1038 9.8393714427568835E-02
2L_15482494_SNP T C 0.1421 28 169 0.2273 2.2240175307792731E-01
2L_15482506_SNP T G 0.08649 16 169 0.4099 3.9421639008807596E-01
2L_15482516_SNP C A 0.1421 28 169 0.5162 5.1525188369029085E-01
2L_15482520_SNP A C 0.1472 29 168 0.3122 3.0582345593544502E-01
2L_15482543_SNP A G 0.3543 62 113 0.5656 5.4176814847140897E-01
2L_15482582_SNP T C 0.1562 30 162 0.8553 8.5358486277813916E-01
2L_15482596_SNP T A 0.3053 58 132 0.5295 5.2013880783584554E-01
2L_15482728_SNP G A 0.2732 50 133 0.1358 1.2164354918253195E-01
2L_15482747_SNP A T 0.4828 84 90 0.2363 2.1349045633013874E-01
2L_15482753_SNP C T 0.4802 85 92 0.2445 2.2264456227720830E-01
2L_15482757_SNP C T 0.4972 90 91 0.2118 1.9455849947868631E-01
2L_15482763_SNP G A 0.4888 87 91 0.2455 2.2352607119666679E-01
2L_15482943_SNP T A 0.4944 89 91 0.1927 1.8043057166747822E-01
2L_15483055_SNP T C 0.3583 67 120 0.2665 2.5666807675054715E-01
2L_15483312_SNP A G 0.3478 64 120 0.6204 6.1306120881363102E-01
2L_15483324_SNP A C 0.4863 89 94 0.1201 1.0890052208629497E-01
2L_15483333_SNP A T 0.125 23 161 0.2025 1.9101733932763998E-01
2L_15483335_DEL A ACCAAACCTGCATTTCTGTAGCGTACATTGTGGA 0.1304 24 160 0.1619 1.5449491038715801E-01
2L_15483373_SNP A G 0.07937 15 174 0.04243 4.0904383964947888E-02
2L_15483382_SNP C T 0.4945 90 92 0.1351 1.2284240487566345E-01
2L_15483394_SNP G A 0.4586 83 98 0.1256 1.1697253479839542E-01
2L_15483415_SNP G T 0.3478 64 120 0.5224 5.1220404689375354E-01
2L_15483431_SNP G T 0.2486 46 139 0.06584 5.9900541543676813E-02
2L_15483432_SNP G A 0.2553 48 140 0.06704 6.2727583325239769E-02
2L_15483466_SNP T G 0.3404 64 124 0.6798 6.7338114518755388E-01
2L_15483476_SNP G A 0.3315 61 123 0.6697 6.6548060988279167E-01
2L_15483482_SNP T C 0.3387 63 123 0.7169 7.1030585167095861E-01
2L_15483537_SNP C T 0.3676 68 117 0.494 4.8368432669340589E-01
2L_15483615_SNP G C 0.1947 37 153 0.2131 2.0370360207982852E-01
2L_15483750_SNP C A 0.288 53 131 0.04657 4.2157619393281325E-02
2L_15483903_SNP T G 0.1179 23 172 0.6744 6.7140744751057124E-01
2L_15483922_SNP A G 0.05291 10 179 0.6998 6.9378470950405546E-01
2L_15484316_SNP T C 0.08763 17 177 0.2467 2.4117381107641678E-01
2L_15484372_SNP A C 0.05699 11 182 0.8302 8.2736003664046875E-01
2L_15484657_SNP G A 0.2798 54 139 0.7291 7.2535271874894125E-01
2L_15484667_SNP G A 0.2746 53 140 0.6893 6.8520045539120389E-01
2L_15484716_SNP C G 0.1036 20 173 0.6966 6.9174417440646740E-01
2L_15484743_SNP G T 0.08511 16 172 0.9047 9.0219622662895838E-01
2L_15484745_SNP A T 0.2188 42 150 0.9118 9.1072537493269690E-01
2L_15484790_SNP T C 0.4056 73 107 0.7921 7.8207853412990413E-01
2L_15484929_SNP C T 0.2174 40 144 0.9784 9.7809508624914021E-01
2L_15484938_SNP C G 0.2431 44 137 0.8202 8.1389444420659329E-01
2L_15485064_SNP C G 0.1047 20 171 0.5629 5.5505578492687280E-01
2L_15485279_SNP C T 0.4595 85 100 0.8488 8.4384156608047167E-01
2L_15485284_SNP T C 0.2926 55 133 0.8032 7.9759220958869048E-01
2L_15485526_INS T TT 0.3567 61 110 0.7315 7.2001696143507810E-01
2L_15485585_SNP C T 0.4615 84 98 0.6924 6.8326014189152362E-01
2L_15485597_SNP A T 0.4645 85 98 0.7985 7.9235130786538344E-01
2L_15485598_SNP A T 0.4525 81 98 0.933 9.3047227883718897E-01
2L_15485612_SNP T A 0.3536 64 117 0.5458 5.3159075575601777E-01
2L_15485627_SNP A T 0.3736 68 114 0.2882 2.7185177220184542E-01
2L_15485678_DEL A AACAGGTAG 0.05181 10 183 0.1532 1.4768752713237265E-01
2L_15485831_SNP C T 0.1492 27 154 0.5042 4.8779407492947291E-01
2L_15485891_DEL C CTGAGTGA 0.45 81 99 0.5622 5.5724498453293847E-01
2L_15485934_SNP C T 0.2253 41 141 0.3357 3.2113231887881477E-01
2L_15485942_MNP ATG GCT 0.173 32 153 0.6138 6.0434777788842098E-01
2L_15485960_SNP T C 0.1602 29 152 0.7109 7.0221532635931849E-01
2L_15486173_DEL TT T 0.4759 79 87 0.8194 8.0793740411039694E-01
2L_15486182_SNP T C 0.0567 11 183 0.8378 8.3618098960126797E-01
2L_15486211_SNP T C 0.4649 86 99 0.3642 3.4821110792638699E-01
2L_15486324_DEL G GG 0.1374 25 157 0.07811 7.6437429790999295E-02
2L_15486398_SNP T C 0.4551 81 97 0.2525 2.3452393242898384E-01
2L_15486579_SNP T G 0.09645 19 178 0.4812 4.7640349009359573E-01
2L_15486641_SNP A T 0.1719 33 159 0.9563 9.5526606501320799E-01
2L_15486667_SNP G A 0.171 33 160 0.6949 6.8919741433110837E-01
2L_15486682_SNP T G 0.1134 22 172 0.6748 6.6986317172582921E-01
2L_15486712_SNP C T 0.09184 18 178 0.6695 6.6674200649174176E-01
2L_15486713_SNP T G 0.07576 15 183 0.8626 8.6123855189250409E-01
2L_15486744_SNP A G 0.1297 24 161 0.8022 7.9714501712998453E-01
2L_15487169_SNP G A 0.1937 37 154 0.6569 6.4959104901766929E-01
2L_15487192_DEL A ACCGA 0.3393 57 111 0.1592 1.4804666662523513E-01
2L_15487228_SNP A T 0.1237 24 170 0.6691 6.6338590645854012E-01
2L_15487323_SNP C A 0.1739 32 152 0.9761 9.7548356261217739E-01
2L_15487367_SNP T G 0.1596 30 158 0.204 1.9393068182295436E-01
2L_15487422_SNP G T 0.1316 25 165 0.1442 1.3605857901046414E-01
2L_15487583_SNP C T 0.3944 71 109 0.4705 4.5789894204942982E-01
2L_15487601_SNP G A 0.3825 70 113 0.8416 8.3663382311536671E-01
2L_15487618_SNP A T 0.4033 73 108 0.5809 5.6739196599849806E-01
2L_15487635_SNP C T 0.4076 75 109 0.8626 8.6057701815253629E-01
2L_15487644_SNP T A 0.4171 78 109 0.9605 9.5948247616881077E-01
2L_15487645_SNP G A 0.4108 76 109 0.9377 9.3582098859857110E-01
2L_15487649_INS GTGG CAA 0.414 77 109 0.8667 8.6549169099560752E-01
2L_15487656_SNP G A 0.414 77 109 0.9662 9.6529939513880225E-01
2L_15487657_SNP C T 0.4171 78 109 0.9605 9.5948247616881077E-01
2L_15487660_DEL G GGATTATGCA 0.4111 74 106 0.818 8.1589276444420855E-01
2L_15487676_DEL A ATA 0.3943 69 106 0.8551 8.5096592301345297E-01
2L_15487683_SNP G T 0.4194 78 108 0.9956 9.9548767490659185E-01
2L_15487684_SNP A T 0.4389 79 101 0.7999 7.9293803242272831E-01
2L_15487726_SNP G A 0.45 81 99 0.7756 7.6737866609071625E-01
2L_15487740_SNP C T 0.413 76 108 0.945 9.4331770860207598E-01
2L_15487799_INS GA T 0.4302 77 102 0.9146 9.1152101850273115E-01
2L_15487801_DEL A ATTGC 0.4302 77 102 0.9146 9.1152101850273115E-01
2L_15487865_SNP G C 0.4426 81 102 0.673 6.6161848638292631E-01
2L_15488041_SNP T C 0.2169 41 148 0.441 4.2728791740423766E-01
2L_15488115_SNP C T 0.07614 15 182 0.8425 8.4221017532046127E-01
2L_15488416_SNP A G 0.1289 25 169 0.6041 5.9767679817925212E-01
2L_15488436_SNP C A 0.2692 49 133 0.569 5.5415823965302669E-01
2L_15488439_SNP T A 0.2762 50 131 0.626 6.1843345093658098E-01
2L_15488441_DEL C CCAGT 0.2678 49 134 0.4513 4.3633198741895396E-01
2L_15488447_SNP A T 0.2747 50 132 0.4958 4.8170334255142000E-01
2L_15488448_SNP A G 0.2678 49 134 0.6144 6.0147529902949626E-01
2L_15488450_MNP GATT CCAA 0.2757 51 134 0.5633 5.5064291875316251E-01
2L_15488456_SNP T A 0.2732 50 133 0.5801 5.6633240692813902E-01
2L_15488457_SNP G T 0.2747 50 132 0.6006 5.8781485337560557E-01
2L_15488461_INS GG A 0.2742 51 135 0.5772 5.6572504558536141E-01
2L_15488464_SNP C A 0.2732 50 133 0.6319 6.2031254232207544E-01
2L_15488465_SNP A T 0.2935 54 130 0.486 4.7582861562928247E-01
2L_15488468_SNP T A 0.2757 51 134 0.5534 5.4099620736659859E-01
2L_15488474_DEL GC TTCT 0.2796 52 134 0.5055 4.9293520494110632E-01
2L_15488484_INS AAGATTCTCGAACAGATCATTTTAACATCTTTTTAA A 0.1164 22 167 0.1553 1.4680988327465905E-01
2L_15488485_SNP C T 0.2796 52 134 0.4669 4.5303489363226823E-01
2L_15488491_SNP C G 0.2707 49 132 0.6423 6.3237321052562012E-01
2L_15488495_SNP T A 0.2826 52 132 0.4701 4.5549811597683731E-01
2L_15488501_SNP T G 0.2514 44 131 0.4802 4.6120647484551369E-01
2L_15488502_SNP G A 0.08466 16 173 0.3381 3.2858290630579223E-01
2L_15488503_SNP A T 0.2722 49 131 0.5353 5.1794238259785241E-01
2L_15488505_SNP A C 0.2857 52 130 0.4705 4.5389017321735869E-01
2L_15488510_SNP C T 0.2787 51 132 0.4947 4.7929124800287448E-01
2L_15488528_SNP A T 0.3889 70 110 0.8647 8.6019073223563369E-01
2L_15488533_SNP A G 0.3867 70 111 0.9447 9.4326589397484262E-01
2L_15488534_SNP C T 0.4426 81 102 0.07126 6.1822170222872286E-02
2L_15488539_SNP T C 0.3855 69 110 0.8428 8.3753515011238000E-01
2L_15488541_SNP G A 0.3799 68 111 0.8309 8.2588037348646737E-01
2L_15488543_SNP A G 0.3799 68 111 0.9975 9.9746972687131485E-01
2L_15488566_DEL A ATGACCAA 0.3901 71 111 0.8136 8.0704610199646509E-01
2L_15488592_SNP T A 0.227 42 143 0.9908 9.9050636766921940E-01
2L_15488700_SNP A G 0.05699 11 182 0.607 5.9991077136079807E-01
2L_15488701_SNP A C 0.3295 58 118 0.8941 8.8934413373428067E-01
2L_15488765_SNP T C 0.05128 10 185 0.3428 3.3541534987394672E-01
2L_15489223_SNP C T 0.1522 28 156 0.2157 2.1040142044377841E-01
2L_15489230_SNP C T 0.1685 31 153 0.2599 2.5386612614117798E-01
2L_15489287_SNP T C 0.173 32 153 0.4324 4.1419630918453487E-01
2L_15489442_SNP C G 0.234 44 144 0.8792 8.7655619488894554E-01
2L_15489577_SNP C T 0.3956 72 110 0.8701 8.6497341132499739E-01
2L_15489842_SNP A G 0.3842 68 109 0.2981 2.7743495043247035E-01
2L_15489922_SNP G T 0.4767 82 90 0.3571 3.3400938371491329E-01
2L_15489927_SNP G A 0.4884 84 88 0.3498 3.2505282738388652E-01
2L_15489947_SNP T C 0.1452 27 159 0.8642 8.6085694927296430E-01
2L_15489950_SNP T G 0.07692 14 168 0.7204 7.1146547107026281E-01
2L_15489989_SNP G A 0.4588 78 92 0.7805 7.6710469092538092E-01
2L_15490003_INS TAGT T 0.4581 82 97 0.6706 6.5950065691315451E-01
2L_15490005_SNP G T 0.4737 81 90 0.6796 6.6428014360655241E-01
2L_15490016_SNP C A 0.453 82 99 0.7758 7.6788072103221083E-01
2L_15490026_SNP C T 0.4633 82 95 0.7449 7.3367591997335990E-01
2L_15490029_INS TTATTTAT T 0.4611 83 97 0.6894 6.7790311203222164E-01
2L_15490054_SNP T C 0.4667 84 96 0.5736 5.5626893382840914E-01
2L_15490138_DEL A AATA 0.3636 64 112 0.8158 8.0813889434082664E-01
2L_15490158_SNP A T 0.07216 14 180 0.7099 7.0666928498292281E-01
2L_15490163_DEL TT T 0.472 76 85 0.5028 4.7348154517586805E-01
2L_15490243_SNP A C 0.07614 15 182 0.3914 3.8579360260421725E-01
2L_15490267_SNP G A 0.4746 84 93 0.5 4.7954364739836786E-01
2L_15490271_INS A AA 0.4719 84 94 0.4098 3.8986429626286345E-01
2L_15490273_SNP A C 0.4134 74 105 0.9013 8.9682911900654483E-01
2L_15490316_SNP T A 0.05641 11 184 0.1968 1.9009749875698234E-01
2L_15490319_SNP C T 0.3876 69 109 0.836 8.2927500717702674E-01
2L_15490325_SNP A T 0.3911 70 109 0.8455 8.3961630296905532E-01
2L_15490328_SNP T C 0.3933 70 108 0.916 9.1243180849864403E-01
2L_15490346_SNP T C 0.3933 70 108 0.9874 9.8688199610707128E-01
2L_15490369_SNP A C 0.4693 84 95 0.4128 3.9390778599428378E-01
2L_15490444_SNP A G 0.1832 35 156 0.7395 7.3233942089000270E-01
2L_15490466_SNP A T 0.3989 71 107 0.3966 3.7885744441940905E-01
2L_15490753_SNP G A 0.05612 11 185 0.5912 5.8758033759010375E-01
2L_15490807_SNP C A 0.05128 10 185 0.1313 1.2615454784205782E-01
2L_15490887_SNP T C 0.08901 17 174 0.3457 3.3687708573980024E-01
2L_15490914_SNP C T 0.07216 14 180 0.3213 3.1374348501364091E-01
2L_15490917_SNP T A 0.06736 13 180 0.3373 3.2857025815745045E-01
2L_15490921_SNP C A 0.06736 13 180 0.2387 2.3052447352675853E-01
2L_15490927_SNP G C 0.06736 13 180 0.2113 2.0383285887283187E-01
2L_15490935_SNP C A 0.08901 17 174 0.3325 3.2390587422674044E-01
2L_15490941_SNP G C 0.05641 11 184 0.0471 4.5570582628777105E-02
2L_15490947_SNP T G 0.08021 15 172 0.1031 9.8890107749520562E-02
2L_15490983_SNP A T 0.328 61 125 0.6708 6.6211242129934633E-01
2L_15490985_SNP T C 0.3407 62 120 0.8148 8.0935709325948779E-01
2L_15490989_SNP C A 0.4056 73 107 0.4231 4.0666207146361344E-01
2L_15491005_SNP C T 0.3944 71 109 0.3491 3.3286135200496514E-01
2L_15491021_SNP T C 0.3167 57 123 0.8871 8.8382362696853611E-01
2L_15491028_SNP T A 0.3242 59 123 0.9995 9.9947769815681087E-01
2L_15491038_SNP T A 0.3923 71 110 0.3331 3.1835241649132184E-01
2L_15491122_SNP T C 0.2809 50 128 0.9233 9.2125326179484957E-01
2L_15491147_SNP G A 0.1186 23 171 0.3789 3.7128910983998331E-01
2L_15491172_SNP C T 0.1198 23 169 0.403 3.9500730864942024E-01
2L_15491177_DEL A AA 0.2717 50 134 0.8113 8.0698435447286565E-01
2L_15491195_SNP C A 0.3497 64 119 0.5669 5.6325562336787938E-01
2L_15491206_SNP T C 0.3478 64 120 0.5854 5.7957783441021515E-01
2L_15491217_SNP G A 0.385 72 115 0.5197 5.1857914943736294E-01
2L_15491235_SNP T C 0.3696 68 116 0.4599 4.5024042527576880E-01
2L_15491331_SNP T G 0.3989 73 110 0.5301 5.1680064653351065E-01
2L_15491627_SNP T G 0.2 37 148 0.03433 3.0517353876406896E-02
2L_15491929_SNP T C 0.09836 18 165 0.8529 8.5151335388884186E-01
2L_15491940_SNP A C 0.1204 23 168 0.6718 6.6381625264657595E-01
2L_15491946_SNP C T 0.4703 87 98 0.7353 7.3229363495026245E-01
2L_15492068_SNP C G 0.4703 87 98 0.2005 1.9705098025709544E-01
2L_15492231_SNP C A 0.3947 75 115 0.9917 9.9165872395305343E-01
2L_15492259_SNP G A 0.3141 60 131 0.8183 8.1593299569066735E-01
2L_15492265_SNP T A 0.3194 61 130 0.7652 7.6231378290289187E-01
2L_15492296_SNP T C 0.3211 61 129 0.7923 7.9192699143469225E-01
2L_15492299_DEL CA C 0.4358 78 101 0.5733 5.9396095704368790E-01
2L_15492634_SNP C T 0.4839 90 96 0.9283 9.2601778853850525E-01
2L_15492649_SNP C T 0.4866 91 96 0.8992 8.9724817763941800E-01
2L_15492688_SNP G C 0.0625 12 180 0.7915 7.8934944716704525E-01
2L_15492700_SNP A G 0.4239 78 106 0.567 5.6210489461479618E-01
2L_15492708_DEL T TC 0.3851 67 107 0.5625 5.6071011065637810E-01
2L_15492878_SNP A G 0.08333 16 176 0.5267 5.2650721291553748E-01
2L_15492991_SNP C A 0.4068 72 105 0.9901 9.8954842005290589E-01
2L_15493023_SNP T C 0.3607 66 117 0.6553 6.4126893309829280E-01
2L_15493201_SNP T C 0.07143 14 182 0.762 7.5843031820123352E-01
2L_15493229_SNP A G 0.4066 74 108 0.8975 8.9429945432381575E-01
2L_15493295_INS TTCCC T 0.09626 18 169 0.563 5.5307919835849906E-01
2L_15493304_SNP A C 0.2097 39 147 0.6968 6.8970059332281952E-01
2L_15493422_SNP T C 0.1053 20 170 0.1437 1.3700065141472451E-01
2L_15493483_SNP C G 0.2446 45 139 0.6973 6.9021464507068520E-01
2L_15493542_SNP T C 0.1989 36 145 0.746 7.3893642346971700E-01
2L_15493776_SNP G A 0.4505 82 100 0.6189 6.1459133096563034E-01
2L_15493778_SNP A T 0.456 83 99 0.6804 6.7679169102559378E-01
2L_15493783_SNP A G 0.4586 83 98 0.7296 7.2641664681302653E-01
2L_15493785_SNP G A 0.45 81 99 0.5134 5.0776263825602141E-01
2L_15493802_SNP T G 0.4511 83 101 0.4908 4.8000889343744468E-01
2L_15493832_SNP G A 0.08763 17 177 0.2212 2.1272075997797990E-01
2L_15493842_SNP A T 0.4341 79 103 0.09284 8.7675337658869257E-02
2L_15493856_SNP T A 0.172 32 154 0.02127 1.8410847980133285E-02
2L_15493857_SNP G T 0.173 32 153 0.02337 2.0416029531637490E-02
2L_15493861_SNP G A 0.172 32 154 0.02571 2.2535248170413937E-02
2L_15493885_INS A ATCATCAA 0.3536 64 117 0.5184 5.0559320049487277E-01
2L_15493893_SNP A G 0.3626 66 116 0.3871 3.7365104068946853E-01
2L_15493911_DEL T TT 0.4121 75 107 0.4859 4.7991231400643974E-01
2L_15493919_SNP A G 0.4153 76 107 0.5494 5.3660308525282929E-01
2L_15494326_SNP A T 0.4254 77 104 0.05384 4.6352619421984605E-02
2L_15494368_DEL A AT 0.4682 81 92 0.1858 1.6597172834254470E-01
2L_15494378_SNP C A 0.4775 85 93 0.2466 2.2814826939324151E-01
2L_15494379_SNP A G 0.4773 84 92 0.2698 2.5055232280062467E-01
2L_15494426_SNP T C 0.3132 57 125 0.2451 2.3086007628760041E-01
2L_15494461_SNP T C 0.3405 63 122 0.361 3.4629636941471353E-01
2L_15494463_SNP A T 0.306 56 127 0.3061 2.9340985260925589E-01
2L_15494475_SNP G A 0.2957 55 131 0.4096 3.9682746286382609E-01
2L_15494503_SNP C A 0.2944 53 127 0.1778 1.6589415880785996E-01
2L_15494508_MNP ACT GGA 0.3098 57 127 0.286 2.7290185093131469E-01
2L_15494525_DEL TG T 0.3314 56 113 0.3351 3.2520862827007002E-01
2L_15494717_SNP T C 0.08377 16 175 0.8898 8.8696099147256335E-01
2L_15494749_SNP A T 0.08854 17 175 0.8221 8.1874611884198145E-01
2L_15494818_SNP T C 0.4918 90 93 0.06782 5.9679767004495364E-02
2L_15494875_SNP C T 0.4185 77 107 0.177 1.6792560878380181E-01
2L_15494969_SNP A G 0.3956 72 110 0.1245 1.1170707554398951E-01
2L_15495013_SNP G T 0.3636 64 112 0.6955 6.8290588140629693E-01
2L_15495034_SNP A G 0.4286 78 104 0.5714 5.5579645157721003E-01
2L_15495088_DEL A ACTTATAGTTA 0.09845 19 174 0.3056 2.9471717800952602E-01
2L_15495105_SNP C T 0.0973 18 167 0.2297 2.3365942178995580E-01
2L_15495124_SNP A T 0.1011 19 169 0.3147 3.2121882983523520E-01
2L_15495150_SNP T G 0.1587 30 159 0.2936 2.8460632010265707E-01
2L_15495168_SNP C G 0.1675 32 159 0.1949 1.8629130473577971E-01
2L_15495204_SNP A C 0.1143 20 155 0.05229 4.8022345163468060E-02
2L_15495211_SNP C A 0.1667 31 155 0.1376 1.3127806775300421E-01
2L_15495289_SNP G A 0.127 24 165 0.357 3.4533988475311872E-01
2L_15495292_SNP A C 0.05348 10 177 0.7197 7.2418449016034669E-01
2L_15495294_DEL C CC 0.0929 17 166 0.5922 5.8609116400627514E-01
2L_15495328_SNP G A 0.1053 20 170 0.8593 8.5594700162758508E-01
2L_15495331_SNP T G 0.1053 20 170 0.9527 9.5164876948482280E-01
2L_15495399_SNP T C 0.2932 56 135 0.5343 5.2678116099845895E-01
2L_15495583_SNP G T 0.06154 12 183 0.5609 5.5410061525078813E-01
2L_15495693_SNP G C 0.07772 15 178 0.08733 8.2649632498101672E-02
2L_15495898_SNP G A 0.1719 33 159 0.6975 6.9139307007994555E-01
2L_15495965_SNP G A 0.05102 10 186 0.9481 9.4745590256621326E-01
2L_15496114_SNP T A 0.05051 10 188 0.9254 9.2468162667443399E-01
2L_15496147_SNP T G 0.1406 27 165 0.3007 2.9709934169284635E-01
2L_15496393_SNP C G 0.1211 23 167 0.7587 7.6461719498099812E-01
2L_15496419_SNP G A 0.1587 30 159 0.4967 4.8981505699144956E-01
2L_15496427_SNP G A 0.1429 27 162 0.9564 9.5562222933363805E-01
2L_15496445_SNP A C 0.1398 26 160 0.6941 6.8880434802559432E-01
2L_15496469_SNP C G 0.3778 68 112 0.8182 8.1395308226552621E-01
2L_15496598_SNP G C 0.1217 23 166 0.6162 6.1529558601432566E-01
2L_15496629_SNP T C 0.1211 23 167 0.6691 6.6605978645338149E-01
2L_15497021_SNP G A 0.1675 32 159 0.5606 5.5476894847138958E-01
2L_15497093_SNP T G 0.3262 61 126 0.4536 4.3702244401008794E-01
2L_15497111_SNP A C 0.3316 63 127 0.4539 4.5228282575755530E-01
2L_15497136_SNP A C 0.3651 69 120 0.5777 5.6703189656154152E-01
2L_15497138_SNP T G 0.369 69 118 0.5151 5.0339090118331953E-01
2L_15497156_SNP T C 0.3511 66 122 0.5196 5.0761563159115031E-01
2L_15497201_SNP A C 0.2344 45 147 0.594 5.8502244709208484E-01
2L_15497238_SNP G T 0.1989 37 149 0.8121 8.0651021377381393E-01
2L_15497322_SNP A C 0.1075 20 166 0.4452 4.3430333739572180E-01
2L_15497341_SNP T C 0.05584 11 186 0.5027 4.9763832808854036E-01
2L_15497380_SNP T C 0.1429 28 168 0.3047 2.9694299750566344E-01
2L_15497385_SNP A T 0.1559 29 157 0.3234 3.1011704917945571E-01
2L_15497391_SNP G A 0.07812 15 177 0.9219 9.2088815840219018E-01
2L_15497449_SNP C T 0.07407 14 175 0.6174 6.0922648098815557E-01
2L_15497452_SNP T A 0.06952 13 174 0.5134 5.0164453941665932E-01
2L_15497602_INS TT T 0.1429 27 162 0.5776 5.6704100165289062E-01
2L_15497781_SNP G A 0.05556 11 187 0.1496 1.4616063671670043E-01
2L_15497855_SNP T G 0.2842 52 131 0.9658 9.6510274457823675E-01
2L_15497899_SNP C G 0.2021 38 150 0.2705 2.5643648161909027E-01
2L_15497981_SNP A C 0.3073 55 124 0.5609 5.4622724093856112E-01
2L_15498031_SNP C T 0.1813 35 158 0.1229 1.1841305526215984E-01
2L_15498048_SNP G T 0.2116 40 149 0.209 2.0264791308818231E-01
2L_15498051_DEL A AA 0.2032 38 149 0.15 1.4270417458203755E-01
2L_15498162_SNP T C 0.2316 44 146 0.6064 5.9648825997073396E-01
2L_15498201_SNP G T 0.3587 66 118 0.9057 9.0531839489280197E-01
2L_15498233_SNP A G 0.05584 11 186 0.3038 2.9805649784421262E-01
2L_15498624_SNP A C 0.3825 70 113 0.4295 4.2279302974475974E-01
2L_15498658_SNP C G 0.4111 74 106 0.8417 8.3576605484187660E-01
2L_15498677_SNP A G 0.125 23 161 0.9594 9.5800400440225975E-01
2L_15498708_SNP C T 0.3873 67 106 0.6931 6.8068636960974049E-01
2L_15498728_SNP G C 0.3641 67 117 0.5625 5.4811785666738444E-01
2L_15498733_SNP A T 0.3559 63 114 0.8734 8.7102718581596272E-01
2L_15498754_SNP T C 0.3661 67 116 0.59 5.7583725027579402E-01
2L_15498763_SNP C T 0.3556 64 116 0.5853 5.6779836085934854E-01
2L_15498768_SNP T A 0.3667 66 114 0.6119 5.9675103765406146E-01
2L_15498782_INS TT T 0.3315 61 123 0.4432 4.2988941881635157E-01
2L_15498786_SNP A T 0.3315 61 123 0.4673 4.5411491983003982E-01
2L_15498787_INS AT A 0.3315 61 123 0.4673 4.5411491983003982E-01
2L_15498795_SNP T G 0.3626 66 116 0.5923 5.8201936329516346E-01
2L_15498886_SNP C T 0.3978 72 109 0.8075 7.9885658005180260E-01
2L_15498888_SNP G T 0.3933 70 108 0.8567 8.4929002523370389E-01
2L_15498938_SNP T G 0.339 60 117 0.6469 6.3637762870312997E-01
2L_15498939_SNP T C 0.2459 45 138 0.6837 6.7945054980862074E-01
2L_15498961_SNP T G 0.3427 61 117 0.8769 8.7196545983509144E-01
2L_15498963_SNP G A 0.3448 60 114 0.8268 8.2144711186703501E-01
2L_15498976_SNP T G 0.3314 58 117 0.9363 9.3343281858021054E-01
2L_15499013_SNP C G 0.3184 57 122 0.4557 4.4004180777235691E-01
2L_15499033_SNP A G 0.3757 68 113 0.6896 6.7992480653570586E-01
2L_15499085_SNP A G 0.2983 54 127 0.6014 5.8931392483069445E-01
2L_15499092_SNP C T 0.3043 56 128 0.7094 7.0183005588085967E-01
2L_15499112_SNP A G 0.25 46 138 0.6898 6.8129609303774563E-01
2L_15499113_SNP C A 0.2431 44 137 0.7656 7.5881673110921588E-01
2L_15499488_SNP G A 0.1632 31 159 0.5202 5.0980183877743379E-01
2L_15499537_DEL T TAGCTGGTTCCAT 0.1061 19 160 0.5994 5.8491238552385039E-01
2L_15499583_SNP T C 0.2873 52 129 0.8381 8.3383465646684851E-01
2L_15499618_SNP C A 0.4213 75 103 0.9982 9.9820905374204383E-01
2L_15499624_DEL A AGG 0.05625 9 151 0.6896 6.7704667398781537E-01
2L_15499675_SNP A C 0.435 77 100 0.7828 7.7328453598375479E-01
2L_15499703_DEL C CCTC 0.1337 25 162 0.8734 8.6996539252794347E-01
2L_15499731_SNP G C 0.4181 74 103 0.3736 3.5402303461568674E-01
2L_15499735_SNP A T 0.4121 75 107 0.3222 3.0581715131143650E-01
2L_15499750_SNP C T 0.4293 79 105 0.7428 7.3421515843571894E-01
2L_15499754_SNP C T 0.4278 77 103 0.6961 6.8350235857928876E-01
2L_15499787_SNP T C 0.4278 77 103 0.8226 8.1524524796539966E-01
2L_15499819_SNP T G 0.08081 16 182 0.4797 4.7719015771074158E-01
2L_15499869_SNP A C 0.1571 30 161 0.9695 9.6871871321629344E-01
2L_15499876_SNP G T 0.05128 10 185 0.89 8.8849530989236281E-01
2L_15499878_SNP A C 0.1596 30 158 0.5082 4.9902694411035176E-01
2L_15499906_DEL A ATCATGAAA 0.06186 12 182 0.634 6.3037884310571179E-01
2L_15499926_SNP A G 0.467 85 97 0.5106 4.9438493942087047E-01
2L_15499931_SNP G A 0.2623 48 135 0.7093 7.0082338462271654E-01
2L_15499934_DEL AA A 0.2554 47 137 0.7498 7.4261338522673315E-01
2L_15499944_SNP T C 0.4525 81 98 0.566 5.4964330989715449E-01
2L_15499960_SNP T C 0.05584 11 186 0.7645 7.6232752517224212E-01
2L_15500082_SNP A T 0.4494 80 98 0.8357 8.2907583984317590E-01
2L_15500084_SNP T A 0.08081 16 182 0.4797 4.7719015771074158E-01
2L_15500085_SNP A T 0.08081 16 182 0.4797 4.7719015771074158E-01
2L_15500089_SNP C T 0.3149 57 124 0.7655 7.5938343612829162E-01
2L_15500097_SNP A T 0.4775 85 93 0.9218 9.1863831507066451E-01
2L_15500100_SNP T A 0.4545 80 96 0.7687 7.5894832834905623E-01
2L_15500119_DEL C CGCTAGTCCATTTTACCACATGCACTC 0.07179 14 181 0.7134 7.1160705863185980E-01
2L_15500281_SNP G A 0.08081 16 182 0.4797 4.7719015771074158E-01
2L_15500353_SNP G A 0.4111 74 106 0.1758 1.5955041755830468E-01
2L_15500423_SNP A G 0.2324 43 142 0.2602 2.5713411397130981E-01
2L_15500511_SNP T A 0.3209 60 127 0.4803 4.6599169320545430E-01
2L_15500564_SNP G T 0.1895 36 154 0.6915 6.8345659307271056E-01
2L_15500568_SNP G A 0.2663 49 135 0.8904 8.9054600489030589E-01
2L_15500625_SNP G T 0.1436 27 161 0.746 7.3983714058158989E-01
2L_15500626_SNP T C 0.05102 10 186 0.9674 9.6720399239417487E-01
2L_15500645_SNP C A 0.2186 40 143 0.5971 5.9381838859232228E-01
2L_15500661_SNP G T 0.06701 13 181 0.7056 7.0353209439494169E-01
2L_15500674_SNP C G 0.1872 35 152 0.4947 4.8533140541334674E-01
2L_15500677_SNP A T 0.1204 23 168 0.5545 5.4722695839654445E-01
2L_15500694_SNP C T 0.06316 12 178 0.412 4.0692625990932907E-01
2L_15500701_SNP T C 0.06218 12 181 0.6024 5.9676767504536476E-01
2L_15500718_SNP G A 0.2086 39 148 0.4563 4.4253593348711562E-01
2L_15500721_SNP A C 0.06154 12 183 0.5992 5.9401302007441847E-01
2L_15500734_SNP G A 0.06186 12 182 0.8793 8.7855098317924829E-01
2L_15500746_SNP T A 0.123 23 164 0.5947 5.8367538599642366E-01
2L_15500757_SNP C T 0.3925 73 113 0.4232 4.1473437839181349E-01
2L_15500766_SNP A G 0.07179 14 181 0.8931 8.9178736273019388E-01
2L_15500770_SNP T A 0.123 23 164 0.6862 6.7607862023861465E-01
2L_15500775_SNP C T 0.1361 26 165 0.4391 4.2659464013665593E-01
2L_15500792_SNP A C 0.1758 32 150 0.1329 1.2485207402525544E-01
2L_15500877_DEL A ATCAACGGATAGAAAACTTTTATCA 0.06091 12 185 0.2677 2.6380641787087289E-01
2L_15500891_SNP A T 0.4675 79 90 0.1554 1.4411742056917953E-01
2L_15500892_SNP A T 0.4611 77 90 0.2271 2.1489554372094899E-01
2L_15500907_SNP A G 0.4972 89 90 0.1696 1.6356805783748962E-01
2L_15500925_SNP C T 0.08995 17 172 0.7212 7.2008918311211256E-01
2L_15500936_SNP G A 0.2652 48 133 0.5332 5.2043488208855071E-01
2L_15500961_SNP G A 0.2432 45 140 0.6143 6.1062632016034313E-01
2L_15500968_SNP C A 0.05759 11 180 0.2162 2.0675315222238033E-01
2L_15500992_SNP A T 0.3571 65 117 0.1864 1.7277301052277105E-01
2L_15501081_SNP T G 0.1105 21 169 0.4455 4.3715143520439170E-01
2L_15501144_SNP C G 0.06771 13 179 0.1343 1.3021784447783646E-01
2L_15501181_SNP G T 0.4889 88 92 0.5527 5.3860202372487032E-01
2L_15501231_SNP A T 0.2818 51 130 0.1636 1.5578884150001415E-01
2L_15501304_SNP A C 0.08854 17 175 0.8251 8.2213843474462023E-01
2L_15501489_DEL A ATATAT 0.0582 11 178 0.4427 4.3485459534867188E-01
2L_15501543_SNP G A 0.2649 49 136 0.8082 8.0376494073821669E-01
2L_15501555_SNP G A 0.117 22 166 0.5701 5.6390562499780517E-01
2L_15501729_SNP C G 0.1694 31 152 0.9119 9.0856925257872800E-01
2L_15501846_SNP A G 0.1944 35 145 0.7305 7.2443148805922153E-01
2L_15501872_DEL A ATA 0.1908 33 140 0.842 8.3841414443497597E-01
2L_15501885_SNP A C 0.06667 13 182 0.8522 8.5050459414698198E-01
2L_15501930_SNP C T 0.4181 74 103 0.7915 7.8724780614674605E-01
2L_15502091_SNP G A 0.3296 59 120 0.2194 2.0460009767407805E-01
2L_15502101_MNP TCT CTC 0.3333 61 122 0.4212 4.0530743576807693E-01
2L_15502113_SNP G A 0.3297 61 124 0.3324 3.1931196279233187E-01
2L_15502132_SNP G A 0.08808 17 176 0.7932 7.9113511831774064E-01
2L_15502168_SNP G C 0.08995 17 172 0.9488 9.4746901344514667E-01
2L_15502203_SNP T C 0.08718 17 178 0.05831 5.5350721128169217E-02
2L_15502320_SNP T G 0.4222 76 104 0.941 9.3946643411100583E-01
2L_15502482_SNP T C 0.4149 78 110 0.7612 7.5574958398623437E-01
2L_15502640_SNP A G 0.3224 59 124 0.8323 8.2970190327874516E-01
2L_15502653_SNP C A 0.2447 46 142 0.8419 8.3877966524732084E-01
2L_15502668_SNP C T 0.3189 59 126 0.6902 6.8141154594683107E-01
2L_15502797_SNP A G 0.09184 18 178 0.7681 7.6507392544436292E-01
2L_15502809_SNP C T 0.4088 74 107 0.7315 7.3799951177279877E-01
2L_15502818_SNP C T 0.4054 75 110 0.64 6.3570956781455545E-01
2L_15502827_SNP G A 0.4032 75 111 0.3722 3.6770835893050025E-01
2L_15502833_SNP C T 0.4 72 108 0.9848 9.8428183934757507E-01
2L_15502836_SNP T C 0.3934 72 111 0.8795 8.7556598134574537E-01
2L_15502845_SNP A C 0.3602 67 119 0.864 8.6000967722069011E-01
2L_15502855_SNP T C 0.2663 49 135 0.7306 7.2263158694657981E-01
2L_15503013_SNP A G 0.1613 30 156 0.6241 6.2114539543431924E-01
2L_15503103_SNP T C 0.1882 35 151 0.2563 2.5323430940372027E-01
2L_15503121_SNP C A 0.05641 11 184 0.3348 3.3364647658510815E-01
2L_15503136_SNP C T 0.2246 42 145 0.655 6.4870937429777176E-01
2L_15503410_SNP C T 0.2849 53 133 0.6538 6.5043850603462183E-01
2L_15503623_DEL T TT 0.07065 13 171 0.6476 6.4439113193564712E-01
2L_15503668_SNP A C 0.1154 21 161 0.3996 3.9896514630558955E-01
2L_15503786_SNP C A 0.09326 18 175 0.9746 9.7429804087765270E-01
2L_15503992_SNP T A 0.05102 10 186 0.9401 9.3947676504081579E-01
2L_15504331_SNP T C 0.1551 29 158 0.8232 8.2052034983204658E-01
2L_15504364_SNP G C 0.2527 46 136 0.3247 3.1046261862682967E-01
2L_15504436_SNP G T 0.05612 11 185 0.3992 3.9608824684925859E-01
2L_15504557_SNP A G 0.08995 17 172 0.2264 2.1647073533026717E-01
2L_15504588_INS GGTTATTGGAATAA G 0.1413 26 158 0.896 8.9652204834820737E-01
2L_15504613_SNP T C 0.4819 80 86 0.447 4.2768956390872437E-01
2L_15504643_SNP A T 0.05319 10 178 0.7018 7.0220196777789878E-01
2L_15504803_SNP C T 0.1722 31 149 0.1683 1.5402751858487740E-01
2L_15504819_SNP G C 0.2914 51 124 0.6448 6.3528541345852552E-01
2L_15504830_SNP G A 0.1311 24 159 0.7702 7.6313612731744784E-01
2L_15504836_SNP C G 0.07104 13 170 0.5789 5.7360285768846753E-01
2L_15504846_SNP A G 0.2865 51 127 0.7871 7.7870541337556198E-01
2L_15504859_SNP T C 0.1283 24 163 0.6449 6.4058219195036092E-01
2L_15504884_SNP A G 0.05464 10 173 0.8868 8.8423491263159026E-01
2L_15504888_SNP A C 0.05 9 171 0.1824 1.7077671400158523E-01
2L_15504914_SNP A T 0.1889 34 146 0.5573 5.4895720569466111E-01
2L_15504915_SNP A T 0.1657 29 146 0.8588 8.5390837461287561E-01
2L_15504920_SNP T G 0.1878 34 147 0.5601 5.5298063528103514E-01
2L_15504944_SNP A C 0.1734 30 143 0.8896 8.8483739443522169E-01
2L_15504953_SNP T C 0.178 34 157 0.4895 4.8387499503688536E-01
2L_15504954_SNP T G 0.1639 30 153 0.7787 7.7182684080924624E-01
2L_15504966_SNP T A 0.1862 35 153 0.8701 8.6611105796932042E-01
2L_15504986_SNP A G 0.2139 40 147 0.5539 5.4132893440473051E-01
2L_15504993_SNP T A 0.2151 40 146 0.7223 7.1467688635604787E-01
2L_15505032_SNP A G 0.2065 38 146 0.5829 5.7243202476118027E-01
2L_15505079_SNP T C 0.4011 71 106 0.8959 8.9142860726946815E-01
2L_15505113_SNP G A 0.06154 12 183 0.9546 9.5405092120547064E-01
2L_15505122_SNP T C 0.06633 13 183 0.8632 8.6151197053610384E-01
2L_15505134_SNP C A 0.2581 48 138 0.9988 9.9880314498326594E-01
2L_15505279_SNP A G 0.05076 10 187 0.9329 9.3215014100307880E-01
2L_15505321_SNP C T 0.0603 12 187 0.9207 9.1997833562326603E-01
2L_15505395_SNP T C 0.3056 55 125 0.7518 7.4310740801143260E-01
2L_15505419_SNP C A 0.2418 44 138 0.7956 7.8857282588732258E-01
2L_15505442_SNP A G 0.4253 74 100 0.9076 9.0423655003104342E-01
2L_15505492_SNP A C 0.2606 49 139 0.9284 9.2675960564845905E-01
2L_15505552_SNP T C 0.234 44 144 0.398 3.8628969742507302E-01
2L_15505567_SNP A G 0.1452 27 159 0.06518 5.5943594920671517E-02
2L_15505570_SNP A G 0.467 85 97 0.5911 5.7819633494094758E-01
2L_15505582_SNP A C 0.3716 68 115 0.6789 6.6762850900509463E-01
2L_15505597_INS AAA A 0.3875 62 98 0.6924 6.8190106380375215E-01
2L_15505776_SNP C G 0.1623 31 160 0.5753 5.6904970096173324E-01
2L_15505832_SNP A G 0.4536 83 100 0.7241 7.1414179232448749E-01
2L_15505876_SNP A T 0.1356 24 153 0.3198 3.1045471981426287E-01
2L_15505931_SNP T G 0.25 46 138 0.3426 3.3149612891484392E-01
2L_15505998_SNP C G 0.4645 85 98 0.8949 8.9215848866748437E-01
2L_15506015_SNP G A 0.1813 33 149 0.6983 6.8742040989202202E-01
2L_15506105_SNP T C 0.08247 16 178 0.7919 7.9047758243352728E-01
2L_15506310_SNP A T 0.2961 53 126 0.4004 3.8216588217902570E-01
2L_15506332_SNP A T 0.05584 11 186 0.3824 3.7661519561946399E-01
2L_15506416_SNP T C 0.3552 65 118 0.3593 3.4341631130466022E-01
2L_15506449_SNP G A 0.1875 36 156 0.4834 4.7363397113677064E-01
2L_15506459_SNP T G 0.1789 34 156 0.444 4.3184943658676789E-01
2L_15506465_SNP C T 0.178 34 157 0.374 3.6680124579122675E-01
2L_15506496_SNP G T 0.2541 47 138 0.5305 5.1537005600237618E-01
2L_15506498_SNP G A 0.25 46 138 0.5695 5.5453999015623701E-01
2L_15506501_DEL T TAAT 0.1152 22 169 0.4623 4.5062113970890494E-01
2L_15506506_SNP T A 0.2541 47 138 0.4957 4.7963286966611740E-01
2L_15506540_SNP G C 0.06842 13 177 0.2273 2.1779079557331804E-01
2L_15506555_SNP C T 0.4341 79 103 0.8888 8.8461136376716221E-01
2L_15506557_SNP G A 0.4811 89 96 0.7793 7.7560362107897207E-01
2L_15506560_SNP T A 0.4444 80 100 0.8518 8.4544144383503361E-01
2L_15506567_SNP G A 0.06122 12 184 0.4572 4.5100224941358324E-01
2L_15506581_DEL T TCCTAATT 0.06566 13 185 0.5878 5.8364243979446762E-01
2L_15506594_SNP A C 0.06599 13 184 0.8541 8.5380503724983348E-01
2L_15506651_SNP G A 0.4216 78 107 0.7149 7.1307514825624541E-01
2L_15506669_SNP T C 0.3202 57 121 0.4751 4.6783158050981966E-01
2L_15506693_SNP T C 0.171 33 160 0.4705 4.6346940857658403E-01
2L_15507098_SNP A G 0.267 51 140 0.9263 9.2448455095097670E-01
2L_15507153_SNP A T 0.267 51 140 0.9528 9.5156223926609995E-01
2L_15507165_SNP T A 0.2553 48 140 0.756 7.4931223650929091E-01
2L_15507177_SNP T A 0.3789 72 118 0.7489 7.4210810268455896E-01
2L_15507197_SNP G C 0.2606 49 139 0.9376 9.3573776428124789E-01
2L_15507237_SNP G C 0.06091 12 185 0.6473 6.4567061280206506E-01
2L_15507238_INS CACA C 0.4677 87 99 0.8142 8.1132510777658551E-01
2L_15507245_DEL T TAAT 0.4012 67 100 0.8809 8.7518634867124467E-01
2L_15507297_SNP C T 0.3778 68 112 0.2201 2.1345006249737741E-01
2L_15507317_SNP T C 0.2128 40 148 0.7008 6.9640389395998925E-01
2L_15507729_SNP T C 0.07254 14 179 0.834 8.3194878787058046E-01
2L_15507801_SNP T G 0.2011 38 151 0.169 1.6962648745782671E-01
2L_15508006_SNP C G 0.05102 10 186 0.4151 4.0893178698067378E-01
2L_15508209_SNP C T 0.09574 18 170 0.9611 9.6086256122555591E-01
2L_15508214_SNP C T 0.05236 10 181 0.2235 2.1289094422912758E-01
2L_15508218_SNP C A 0.05208 10 182 0.42 4.1085375002381674E-01
2L_15508219_SNP C T 0.0567 11 183 0.3143 3.0619743827272294E-01
2L_15508234_SNP A G 0.05155 10 184 0.2265 2.1908650047680223E-01
2L_15508244_SNP A G 0.05155 10 184 0.5039 4.9977071870450773E-01
2L_15508265_SNP T A 0.0567 11 183 0.3258 3.1803090392760092E-01
2L_15508267_SNP C T 0.06122 12 184 0.2417 2.3573744515170558E-01
2L_15508301_SNP T A 0.1421 26 157 0.6595 6.5078197639137103E-01
2L_15508302_SNP T G 0.07487 14 173 0.6621 6.5431613048902415E-01
2L_15508358_SNP A C 0.1152 22 169 0.6429 6.3614846040468032E-01
2L_15508398_DEL T TT 0.05181 10 183 0.5237 5.1577368200626394E-01
2L_15508400_SNP T C 0.3611 65 115 0.9446 9.4312802299414500E-01
2L_15508423_SNP T C 0.2818 51 130 0.1536 1.4364255392411596E-01
2L_15508435_SNP T A 0.2826 52 132 0.2375 2.2339563402008245E-01
2L_15508438_SNP C T 0.2842 52 131 0.3084 2.9514892347287780E-01
2L_15508451_SNP T C 0.2667 48 132 0.2222 2.0502345521002496E-01
2L_15508493_SNP A T 0.1461 26 152 0.98 9.7929247854567747E-01
2L_15508528_SNP A C 0.2772 51 133 0.5928 5.8056266267610290E-01
2L_15508538_SNP T A 0.05181 10 183 0.02567 2.2960150241600526E-02
2L_15508564_SNP C G 0.2459 45 138 0.526 5.1614855094526746E-01
2L_15508571_SNP T C 0.2459 45 138 0.5538 5.4369989361544935E-01
2L_15508617_SNP T C 0.1444 27 160 0.6293 6.2710138607584853E-01
2L_15508639_SNP G A 0.08333 16 176 0.4108 4.0522393498328513E-01
2L_15508680_SNP G A 0.4667 84 96 0.8298 8.2741554685743157E-01
2L_15508685_SNP C T 0.467 85 97 0.8464 8.4503943137994975E-01
2L_15508712_SNP A G 0.1728 33 158 0.7855 7.7974703379588417E-01
2L_15508797_SNP G A 0.1164 22 167 0.6381 6.2881347590137893E-01
2L_15508835_SNP A G 0.2609 48 136 0.59 5.7613852235994178E-01
2L_15508836_SNP G A 0.05789 11 179 0.424 4.2543949283343407E-01
2L_15508849_SNP A G 0.1316 25 165 0.9363 9.3461023850601410E-01
2L_15508859_SNP G A 0.2737 49 130 0.8285 8.2814019610503298E-01
2L_15508925_SNP G A 0.4566 79 94 0.2729 2.5776881896536286E-01
2L_15509001_SNP A G 0.3388 62 121 0.5806 5.7311854722790145E-01
2L_15509016_SNP A G 0.05076 10 187 0.4817 4.7670927579266098E-01
2L_15509021_SNP C A 0.2394 45 143 0.4019 3.9245977060188242E-01
2L_15509030_SNP A G 0.09626 18 169 0.641 6.3728097349934665E-01
2L_15509047_SNP G A 0.05102 10 186 0.4623 4.5638564353418398E-01
2L_15509053_INS CATTCTCC C 0.2557 45 131 0.3212 3.1405730762195816E-01
2L_15509242_SNP C T 0.1198 23 169 0.6516 6.4374939422680288E-01
2L_15509282_SNP A T 0.1034 18 156 0.1083 1.0125845133682021E-01
2L_15509307_SNP C A 0.1543 29 159 0.5252 5.1743729900473645E-01
2L_15509352_SNP G T 0.2211 42 148 0.8001 7.9618095255195631E-01
2L_15509402_SNP A G 0.06599 13 184 0.9583 9.5777953655749115E-01
2L_15509403_DEL T CA 0.2527 47 139 0.9896 9.8936063251481843E-01
2L_15509414_SNP T A 0.125 24 168 0.1197 1.2007832171097488E-01
2L_15509449_DEL A AA 0.1713 31 150 0.8641 8.6503210921925966E-01
2L_15509473_SNP C T 0.2995 56 131 0.5975 5.8673683800518817E-01
2L_15509835_SNP C T 0.07853 15 176 0.2692 2.5978087500513258E-01
2L_15509883_DEL T TT 0.09948 19 172 0.885 8.8201746254474700E-01
2L_15509908_SNP C T 0.2796 52 134 0.4015 3.8691389471403437E-01
2L_15509982_SNP G A 0.125 20 140 0.9112 9.0571674000096691E-01
2L_15509988_SNP G A 0.1212 20 145 0.8464 8.3716224815695695E-01
2L_15509990_SNP G A 0.1222 22 158 0.6875 6.8073946808344821E-01
2L_15510006_SNP G A 0.09184 18 178 0.9699 9.6942171911337571E-01
2L_15510057_SNP T A 0.2703 50 135 0.3441 3.2951847574661408E-01
2L_15510109_SNP C T 0.05076 10 187 0.7433 7.4079060820869436E-01
2L_15510156_SNP T G 0.07179 14 181 0.1971 1.9050111258331981E-01
2L_15510160_SNP T A 0.1436 27 161 0.2403 2.2731063471425261E-01
2L_15510221_SNP A G 0.2151 40 146 0.07994 8.1915377950934246E-02
2L_15510281_SNP T A 0.05128 10 185 0.8547 8.5317956506743264E-01
2L_15510355_SNP A G 0.05076 10 187 0.6715 6.6801188446409387E-01
2L_15510710_SNP G T 0.05076 10 187 0.9865 9.8638994028239690E-01
2L_15510726_SNP A C 0.1297 24 161 0.2166 1.9934545393953551E-01
2L_15510933_INS AA A 0.1111 21 168 0.6699 6.6371262983759272E-01
2L_15510956_SNP T A 0.114 22 171 0.5391 5.3130093299600123E-01
2L_15511285_SNP A T 0.09231 18 177 0.5084 5.0283245148541067E-01
2L_15511294_SNP G A 0.1134 22 172 0.2103 2.0255470541850240E-01
2L_15511317_SNP T A 0.3235 55 115 0.6689 6.5523172276118302E-01
2L_15511341_SNP A G 0.1198 23 169 0.2233 2.1353283783199595E-01
2L_15511496_SNP C T 0.06316 12 178 0.4418 4.3317751573909480E-01
2L_15511601_SNP T C 0.05612 11 185 0.3707 3.6396320478608180E-01
2L_15511611_SNP T C 0.1283 24 163 0.5921 5.8368531822144276E-01
2L_15511689_SNP A T 0.1064 20 168 0.6507 6.4561228381363300E-01
2L_15511801_SNP C T 0.08947 17 173 0.1716 1.6181366734016533E-01
2L_15511846_SNP T C 0.07368 14 176 0.9154 9.1429938120005438E-01
2L_15512158_SNP T C 0.0625 12 180 0.6252 6.1965440613327150E-01
2L_15512181_SNP G T 0.153 28 155 0.8814 8.7936447269347340E-01
2L_15512186_SNP A G 0.1453 26 153 0.8901 8.8845969822476833E-01
2L_15512203_SNP A T 0.07979 15 173 0.4682 4.6671446090996993E-01
2L_15512250_SNP C T 0.06878 13 176 0.3375 3.3089362844832759E-01
2L_15512273_SNP C T 0.0733 14 177 0.4164 4.0506794573833682E-01
2L_15512277_SNP T C 0.1966 35 143 0.7068 6.9632361010896893E-01
2L_15512291_SNP A T 0.07487 14 173 0.4279 4.1239271735356642E-01
2L_15512302_SNP A G 0.08021 15 172 0.5204 5.0850110698977291E-01
2L_15512311_SNP T A 0.1377 23 144 0.7578 7.4722826858478675E-01
2L_15512316_SNP C A 0.07821 14 165 0.8775 8.7389656193401377E-01
2L_15512319_SNP A T 0.0791 14 163 0.6437 6.3327475292338953E-01
2L_15512376_SNP A T 0.05882 10 160 0.8332 8.3158589540444405E-01
2L_15512476_SNP C A 0.05319 10 178 0.88 8.7660648176670530E-01
2L_15512480_SNP A T 0.07407 14 175 0.897 8.9438013052500021E-01
2L_15512524_SNP T C 0.2088 38 144 0.6937 6.8723235833857588E-01
2L_15512644_SNP T C 0.06878 13 176 0.8792 8.7631104710932073E-01
2L_15512774_SNP G T 0.09137 18 179 0.1234 1.1968358409802959E-01
2L_15513183_SNP T A 0.06915 13 175 0.9307 9.2906748908079340E-01
2L_15513201_SNP T C 0.2108 39 146 0.09716 8.5131563774648034E-02
2L_15513209_SNP G A 0.2275 43 146 0.666 6.5699035017158092E-01
2L_15513215_SNP T G 0.2275 43 146 0.6121 6.0333796603328715E-01
2L_15513223_DEL G ATGTGT 0.2139 40 147 0.8348 8.3223201435091776E-01
2L_15513233_SNP T A 0.2275 43 146 0.5744 5.6366408599373430E-01
2L_15513235_SNP G A 0.478 87 95 0.1963 1.8523648918371161E-01
2L_15513241_SNP G A 0.2287 43 145 0.7472 7.4254725783756448E-01
2L_15513252_SNP C T 0.234 44 144 0.6301 6.2009959299612016E-01
2L_15513256_SNP T G 0.2287 43 145 0.6218 6.1100477024580302E-01
2L_15513257_SNP C T 0.224 41 142 0.1934 1.7828576250308703E-01
2L_15513269_SNP A T 0.2312 43 143 0.7624 7.5447397032103702E-01
2L_15513272_SNP A T 0.1186 23 171 0.8661 8.6459009879813153E-01
2L_15513274_SNP G A 0.2287 43 145 0.5191 5.0652615784880461E-01
2L_15513276_SNP G A 0.2316 44 146 0.628 6.1910078024477777E-01
2L_15513281_SNP T C 0.2234 42 146 0.8154 8.1118853623829690E-01
2L_15513302_SNP G A 0.2204 41 145 0.7041 6.9761504215842929E-01
2L_15513305_SNP C T 0.2316 44 146 0.628 6.1910078024477777E-01
2L_15513332_SNP C A 0.388 71 112 0.8546 8.4933989060408077E-01
2L_15513409_SNP G C 0.1694 31 152 0.04223 3.9635498946286422E-02
2L_15513607_DEL G GTTC 0.05376 10 176 0.6787 6.7827229496786101E-01
2L_15513653_SNP T C 0.08854 17 175 0.7204 7.1774785109234163E-01
2L_15513880_SNP T G 0.4773 84 92 0.3733 3.6181899776860094E-01
2L_15514055_SNP G T 0.05128 10 185 0.4762 4.6925897247927195E-01
2L_15514080_SNP T A 0.2961 53 126 0.7916 7.8314280703098937E-01
2L_15514081_SNP C T 0.2802 51 131 0.4924 4.7700980419757100E-01
2L_15514093_SNP G A 0.2787 51 132 0.4512 4.3954136005895739E-01
2L_15514230_SNP A G 0.2333 42 138 0.4915 4.8422622436892815E-01
2L_15514254_SNP T A 0.3523 62 114 0.9734 9.7269190994709387E-01
2L_15514257_SNP T G 0.3503 62 115 0.9079 9.0555693641674273E-01
2L_15514259_SNP G T 0.1088 21 172 0.3516 3.4457729808087234E-01
2L_15514285_SNP C T 0.3631 65 114 0.956 9.5506925405009468E-01
2L_15514454_SNP T A 0.114 22 171 0.2276 2.2426866156467018E-01
2L_15514474_SNP T C 0.1146 22 170 0.2344 2.3031424819650959E-01
2L_15514510_SNP A C 0.1198 23 169 0.3868 3.8281566269275391E-01
2L_15514536_SNP G T 0.1263 24 166 0.4858 4.7951732656813606E-01
2L_15514863_SNP T C 0.2151 40 146 0.5101 4.9905869165248418E-01
2L_15514904_SNP T A 0.377 69 114 0.9078 9.0582108015677465E-01
2L_15515475_SNP G A 0.3607 66 117 0.45 4.5031174323018386E-01
2L_15515506_SNP T C 0.4222 76 104 0.5516 5.3977412053551899E-01
2L_15515665_SNP T C 0.1694 31 152 0.4226 4.0741830865376027E-01
2L_15515690_SNP T C 0.2527 46 136 0.6949 6.8652417805622346E-01
2L_15515716_SNP A G 0.2857 54 135 0.538 5.2713410504904790E-01
2L_15515759_SNP T C 0.1755 33 155 0.4842 4.7419717107695369E-01
2L_15515829_SNP T A 0.1497 28 159 0.3097 2.9896090114346996E-01
2L_15515854_SNP A T 0.1604 30 157 0.3246 3.1331002089994830E-01
2L_15515855_SNP A G 0.1613 30 156 0.2375 2.3049469924439248E-01
2L_15515883_SNP C G 0.1579 30 160 0.2763 2.6427332105022805E-01
2L_15515887_SNP G T 0.1551 29 158 0.303 2.9198924690045180E-01
2L_15515895_INS TTTTTGTAT T 0.1587 30 159 0.3202 3.1052201171562044E-01
2L_15515897_SNP G A 0.1587 30 159 0.3236 3.1400823096511654E-01
2L_15515900_SNP C A 0.1543 29 159 0.502 4.8907562968003426E-01
2L_15515901_SNP T G 0.1484 27 155 0.5127 5.0490347506655842E-01
2L_15516043_SNP G A 0.08901 17 174 0.8694 8.6717651209604751E-01
2L_15516224_SNP A G 0.05759 11 180 0.9055 9.0422000126718471E-01
2L_15516393_SNP T C 0.05051 10 188 0.5198 5.1569696216741567E-01
2L_15516527_SNP C G 0.2228 41 143 0.8016 7.9722333612196983E-01
2L_15516543_INS T TC 0.2717 47 126 0.4172 4.0445802102443729E-01
2L_15516561_SNP C A 0.4888 87 91 0.238 2.1864670947081044E-01
2L_15516708_SNP C A 0.1657 28 141 0.3172 3.0848667848211342E-01
2L_15516737_SNP C T 0.2446 45 139 0.3351 3.2001904056147046E-01
2L_15516743_SNP T C 0.4294 76 101 0.04425 3.7842555908988426E-02
2L_15516747_DEL G GAA 0.3837 66 106 0.03046 2.4369722746795521E-02
2L_15516868_SNP A T 0.4341 79 103 0.5058 4.8911126591446896E-01
2L_15517135_SNP T A 0.05102 10 186 0.3657 3.6135078645404473E-01
2L_15517377_SNP T A 0.4225 79 108 0.5193 5.0829513687139649E-01
2L_15517388_DEL TT AGG 0.05102 10 186 0.08643 8.3675456846768803E-02
2L_15517389_SNP T G 0.4211 72 99 0.6027 5.9873127640661594E-01
2L_15517390_SNP T G 0.4107 69 99 0.4866 4.7911518504371375E-01
2L_15517398_INS A AA 0.4651 80 92 0.56 5.5023078418722204E-01
2L_15517465_SNP T G 0.4481 82 101 0.3056 2.9438573844759242E-01
2L_15517473_SNP G A 0.4341 79 103 0.3681 3.5721173025247654E-01
2L_15517558_SNP T C 0.2324 43 142 0.3749 3.6455073138938532E-01
2L_15517849_SNP A G 0.1596 30 158 0.3144 3.0528473530220568E-01
2L_15517869_SNP A T 0.4246 76 103 0.02112 1.9706130195004050E-02
2L_15517969_SNP T C 0.2834 53 134 0.5662 5.5663541123471227E-01
2L_15517985_SNP A T 0.07614 15 182 0.2845 2.7811090640944625E-01
2L_15518021_SNP A G 0.2646 50 139 0.3875 3.7866129141475457E-01
2L_15518052_SNP T C 0.05102 10 186 0.2599 2.5319034543001773E-01
2L_15518076_SNP G A 0.09278 18 176 0.2048 1.9950441808278552E-01
2L_15518312_SNP G C 0.5 89 89 0.2021 2.0249929933149713E-01
2L_15518649_SNP A G 0.2032 38 149 0.7704 7.6554553617031162E-01
2L_15519119_SNP A G 0.2692 49 133 0.6332 6.2437209348350131E-01
2L_15519138_SNP G A 0.4775 85 93 0.06686 5.6148537471116498E-02
2L_15519363_SNP A C 0.4751 86 95 0.0364 2.9789023103014105E-02
2L_15519379_SNP T C 0.4972 90 91 0.07153 6.2129765977626220E-02
2L_15519385_SNP G A 0.07895 15 175 0.5381 5.3009828538329429E-01
2L_15519419_SNP A C 0.1784 33 152 0.1405 1.2587837430315241E-01
2L_15519474_SNP G A 0.3369 63 124 0.3713 3.6419528869981443E-01
2L_15519496_SNP G A 0.3351 63 125 0.4297 4.2266523937718659E-01
2L_15519497_SNP T G 0.3386 64 125 0.3908 3.8424147889543847E-01
2L_15519540_SNP T A 0.2781 52 135 0.6881 6.8190058834421441E-01
2L_15519548_SNP T G 0.2796 52 134 0.7386 7.3179371751168554E-01
2L_15519598_SNP T C 0.2988 49 115 0.3717 3.5648116378469819E-01
2L_15519624_SNP G A 0.2872 54 134 0.3714 3.5859463715575568E-01
2L_15519629_SNP A G 0.288 53 131 0.3416 3.3594625040244219E-01
2L_15519736_SNP C T 0.2751 52 137 0.7949 7.9057549685673600E-01
2L_15520137_SNP G C 0.08511 16 172 0.6311 6.2667907235837439E-01
2L_15520253_SNP G C 0.09326 18 175 0.07557 7.1576811366034651E-02
2L_15520363_SNP T G 0.2299 43 144 0.3519 3.3456457687190966E-01
2L_15520421_SNP G T 0.1058 20 169 0.6635 6.5755863222506128E-01
2L_15520631_SNP C T 0.06522 12 172 0.8139 8.0941302377737512E-01
2L_15520659_SNP A G 0.06417 12 175 0.8319 8.2867544363911638E-01
2L_15520660_SNP A T 0.06383 12 176 0.8264 8.2349293243011523E-01
2L_15520672_SNP C A 0.06383 12 176 0.8264 8.2349293243011523E-01
2L_15520698_SNP C T 0.06704 12 167 0.8416 8.3724717674700300E-01
2L_15520739_SNP A T 0.2414 42 132 0.1929 1.7492429414353661E-01
2L_15520803_SNP C A 0.2033 37 145 0.2686 2.5190013404218836E-01
2L_15520929_SNP C T 0.05556 11 187 0.14 1.3561779021027387E-01
2L_15521042_SNP T C 0.09424 18 173 0.3234 3.1535220547437814E-01
2L_15521086_SNP C A 0.2442 42 130 0.1785 1.6047698392339238E-01
2L_15521389_SNP G A 0.1842 35 155 0.6571 6.5784423846425533E-01
2L_15521508_SNP T G 0.05528 11 188 0.7045 7.0204190096676844E-01
2L_15521509_SNP G A 0.2188 42 150 0.1851 1.7692405423704294E-01
2L_15521628_SNP T C 0.05076 10 187 0.4482 4.4606595824817208E-01
2L_15521661_SNP G A 0.1105 21 169 0.6673 6.6399889605327800E-01
2L_15521677_SNP T A 0.05699 11 182 0.2497 2.4828046710250529E-01
2L_15521688_DEL T TTGAGATTATCAA 0.05208 10 182 0.4411 4.4088096659924736E-01
2L_15521704_DEL G GAATTTGTCTAAG 0.05208 10 182 0.4411 4.4088096659924736E-01
2L_15521758_SNP C G 0.1005 19 170 0.719 7.1293672444292389E-01
2L_15521810_SNP A G 0.1568 29 156 0.3252 3.1324252846846945E-01
2L_15521824_DEL CC C 0.1561 27 146 0.4388 4.2110392001966879E-01
2L_15521828_SNP G C 0.1639 30 153 0.4284 4.1872854055780784E-01
2L_15521848_SNP G A 0.1283 24 163 0.9385 9.3696417830078471E-01
2L_15521855_SNP G A 0.06091 12 185 0.4566 4.5265564981105744E-01
2L_15522069_SNP T C 0.08421 16 174 0.1216 1.1929532365886597E-01
2L_15522115_SNP A C 0.172 32 154 0.4916 4.7998873537757492E-01
2L_15522241_SNP T A 0.228 44 149 0.9462 9.4505391534459093E-01
2L_15522351_SNP C A 0.05236 10 181 0.283 2.7401856182883444E-01
2L_15522555_SNP C T 0.2849 53 133 0.745 7.3827680998117340E-01
2L_15522604_SNP A T 0.4032 75 111 0.8535 8.5080250102146515E-01
2L_15522796_SNP G T 0.3169 58 125 0.198 1.8084644974662445E-01
2L_15522945_SNP G A 0.3646 66 115 0.5107 4.9665411172739160E-01
2L_15522962_SNP A T 0.05076 10 187 0.5825 5.7956508416458274E-01
2L_15523016_SNP T G 0.2088 38 144 0.7145 7.0532032370125042E-01
2L_15523058_SNP G A 0.08421 16 174 0.3465 3.3590863197960208E-01
2L_15523333_SNP G C 0.05612 11 185 0.7363 7.3269755260022129E-01
2L_15523343_SNP T C 0.1005 19 170 0.9265 9.2585975967608769E-01
2L_15523396_SNP T C 0.3081 57 128 0.7549 7.5097825306176491E-01
2L_15523407_SNP T A 0.2174 40 144 0.2375 2.2888893886034101E-01
2L_15523412_SNP A C 0.3065 57 129 0.7432 7.3967372743092163E-01
2L_15523442_SNP C A 0.2065 38 146 0.2547 2.4720761039396655E-01
2L_15523538_SNP T C 0.1316 25 165 0.9318 9.3120180603534186E-01
2L_15523539_SNP T C 0.3333 60 120 0.5649 5.5064002518505539E-01
2L_15523548_SNP A G 0.2088 38 144 0.2589 2.5805226509214119E-01
2L_15523613_SNP T A 0.133 25 163 0.4855 4.8124332085417543E-01
2L_15523711_SNP C G 0.3056 55 125 0.9131 9.1025786017911381E-01
2L_15523712_SNP T C 0.3034 54 124 0.7762 7.6905629512548224E-01
2L_15523813_SNP G A 0.3908 68 106 0.5536 5.3880912166839479E-01
2L_15523954_SNP C T 0.1211 23 167 0.9537 9.5270900898740074E-01
2L_15524156_SNP A G 0.1351 25 160 0.6415 6.3308808943884087E-01
2L_15524222_SNP G T 0.1522 28 156 0.3757 3.6328090022775883E-01
2L_15524347_SNP G T 0.1211 23 167 0.6084 6.0314425459584431E-01
2L_15524348_SNP T A 0.1158 22 168 0.7245 7.1949995415215895E-01
2L_15524376_SNP A C 0.1204 23 168 0.645 6.3919830487398954E-01
2L_15524399_SNP T C 0.2626 47 132 0.119 1.0934250102583265E-01
2L_15524419_SNP G A 0.09326 18 175 0.4136 4.0916127631927846E-01
2L_15524429_SNP A G 0.07812 15 177 0.7585 7.5675265169240702E-01
2L_15524598_SNP G A 0.1164 22 167 0.5546 5.4596054434441199E-01
2L_15524635_SNP T A 0.4033 73 108 0.3549 3.5405605881061486E-01
2L_15524766_SNP T C 0.07368 14 176 0.1936 1.9078754421643807E-01
2L_15524926_SNP A G 0.2652 48 133 0.9671 9.6684761558500543E-01
2L_15524940_SNP G A 0.1414 27 164 0.5726 5.6875007434607450E-01
2L_15525111_SNP C G 0.1421 27 163 0.9156 9.1375325675268404E-01
2L_15525176_SNP A G 0.06952 13 174 0.1977 1.8801497435320913E-01
2L_15525425_SNP T G 0.3391 59 115 0.3456 3.2932250862329704E-01
2L_15525455_SNP G A 0.09896 19 173 0.6209 6.1826099927052269E-01
2L_15525515_SNP C T 0.4946 91 93 0.9622 9.6066562146874768E-01
2L_15525923_SNP T A 0.4392 83 106 0.7973 7.9144770399979758E-01
2L_15525938_SNP G A 0.4247 79 107 0.5151 5.0381918932782011E-01
2L_15525939_SNP G T 0.4378 81 104 0.6371 6.2502146514822787E-01
2L_15525953_SNP G T 0.1989 37 149 0.9169 9.1554702054423076E-01
2L_15525984_SNP G T 0.1518 29 162 0.6738 6.7245689299134237E-01
2L_15526011_SNP T A 0.3737 71 119 0.6599 6.5456789080427957E-01
2L_15526015_SNP A T 0.3665 70 121 0.5871 5.8138497451839033E-01
2L_15526018_SNP G A 0.3656 68 118 0.6161 6.0906623342873845E-01
2L_15526022_SNP C G 0.3583 67 120 0.7023 6.9849313675141933E-01
2L_15526027_SNP C A 0.369 69 118 0.7346 7.3137759730807117E-01
2L_15526045_SNP A G 0.414 77 109 0.6131 6.0052634654972814E-01
2L_15526049_DEL G GTATATTGTAAG 0.3636 68 119 0.5389 5.3230203268560483E-01
2L_15526064_SNP A T 0.3617 68 120 0.5493 5.4377059569601327E-01
2L_15526076_SNP T A 0.3716 68 115 0.5071 4.9744336377377074E-01
2L_15526085_SNP C T 0.3736 68 114 0.7407 7.3615795772396631E-01
2L_15526115_SNP T C 0.1604 30 157 0.2234 2.1965063787772454E-01
2L_15526338_SNP C T 0.1809 34 154 0.9266 9.2606382562824463E-01
2L_15526427_SNP A C 0.1243 21 148 0.9742 9.7377526488160515E-01
2L_15526633_SNP T C 0.1123 21 166 0.7064 6.9859761909690421E-01
2L_15526776_SNP T C 0.1087 20 164 0.6579 6.4793001065854972E-01
2L_15526838_SNP A G 0.4641 84 97 0.7694 7.6211068484475319E-01
2L_15526904_SNP T G 0.4409 82 104 0.9765 9.7587468750129536E-01
2L_15526908_SNP C T 0.0625 12 180 0.8827 8.7986820149540024E-01
2L_15527056_SNP C T 0.09341 17 165 0.8471 8.4631207678316878E-01
2L_15527176_SNP A G 0.0567 11 183 0.1896 1.8329734298030353E-01
2L_15527269_SNP A G 0.06154 12 183 0.3537 3.4628313795318855E-01
2L_15527294_SNP A G 0.06417 12 175 0.2117 1.9955590186770700E-01
2L_15527319_SNP G T 0.1559 29 157 0.6174 6.1352312666298237E-01
2L_15527351_SNP T A 0.4182 69 96 0.8023 7.9192605150969841E-01
2L_15527360_SNP T C 0.1397 25 154 0.7912 7.8678337083201844E-01
2L_15527367_SNP T A 0.4205 74 102 0.8879 8.8337812473636634E-01
2L_15527375_SNP T A 0.1534 29 160 0.8963 8.9471419718056511E-01
2L_15527376_SNP A G 0.1481 28 161 0.5437 5.3652568440107462E-01
2L_15527413_INS ACGTAGGAAA A 0.1526 29 161 0.3757 3.6535949903690923E-01
2L_15527414_INS GGAAAG G 0.2611 47 133 0.8717 8.6610005277968150E-01
2L_15527449_SNP A T 0.1503 29 164 0.6269 6.2269904078286453E-01
2L_15527452_SNP G A 0.2732 50 133 0.7789 7.7055018479088200E-01
2L_15527454_MNP CCT TAA 0.2732 50 133 0.825 8.1994839122990326E-01
2L_15527469_SNP A C 0.2637 48 134 0.8578 8.5220132002881621E-01
2L_15527474_SNP T A 0.2597 47 134 0.891 8.8643816606342007E-01
2L_15527482_SNP G C 0.1451 28 165 0.5355 5.3102818912856253E-01
2L_15527484_SNP C T 0.1458 28 164 0.5277 5.2543690964297107E-01
2L_15527630_SNP T G 0.06566 13 185 0.5145 5.0986367508426989E-01
2L_15527921_DEL C CAAAGC 0.1397 25 154 0.3859 3.6578300791049045E-01
2L_15527960_INS G GG 0.4972 88 89 0.1155 9.9238030030918800E-02
2L_15527971_SNP C G 0.1094 21 171 0.1008 9.6503422461792332E-02
2L_15528104_SNP C A 0.4176 76 106 0.5878 5.8034500339168760E-01
2L_15528130_SNP A C 0.4615 84 98 0.4932 4.7929125157875718E-01
2L_15528140_DEL T CCTTGGAACTTTATACTACTA 0.3409 60 116 0.4708 4.5959829006584507E-01
2L_15528170_SNP G A 0.4309 81 107 0.6434 6.3637343278528391E-01
2L_15528182_SNP T G 0.462 85 99 0.4398 4.2618764715405888E-01
2L_15528183_SNP T C 0.3462 63 119 0.5242 5.1292499405188419E-01
2L_15528193_SNP A T 0.3552 65 118 0.617 6.1096041425586445E-01
2L_15528195_SNP C A 0.3481 63 118 0.5625 5.4873206710354117E-01
2L_15528202_SNP G A 0.3571 65 117 0.5002 4.8518887596490012E-01
2L_15528203_INS AGAAAAAAAGAAAAGAAAA A 0.07143 14 182 0.8267 8.2402673740136834E-01
2L_15528216_SNP T C 0.3611 65 115 0.362 3.4416188420480287E-01
2L_15528225_SNP C T 0.06218 12 181 0.9886 9.8844207563068365E-01
2L_15528246_SNP C A 0.3446 61 116 0.6352 6.2215367103516783E-01
2L_15528248_SNP T C 0.345 59 112 0.5502 5.2847649873844604E-01
2L_15528255_SNP T A 0.3523 62 114 0.3198 2.9533027654978738E-01
2L_15528262_SNP C T 0.3556 64 116 0.3795 3.5979989174321547E-01
2L_15528339_SNP T A 0.4833 87 93 0.3011 2.8705903598780247E-01
2L_15528342_SNP G A 0.4277 71 95 0.2164 1.9460297139288107E-01
2L_15528343_SNP T A 0.4722 85 95 0.4027 3.9177841718126094E-01
2L_15528348_SNP A T 0.3073 55 124 0.3169 2.9811303908727960E-01
2L_15528356_SNP T A 0.07179 14 181 0.8827 8.8085455176276051E-01
2L_15528358_SNP G C 0.3646 66 115 0.2503 2.3557722017538540E-01
2L_15528372_SNP T A 0.06701 13 181 0.6669 6.6211042746197335E-01
2L_15528381_SNP T A 0.07179 14 181 0.8716 8.6963885910908223E-01
2L_15528384_SNP A C 0.06218 12 181 0.5981 5.9154193998035531E-01
2L_15528394_SNP C T 0.07216 14 180 0.9989 9.9890669653584252E-01
2L_15528412_SNP A C 0.08122 16 181 0.839 8.3806445701013366E-01
2L_15528424_SNP G A 0.1398 26 160 0.9392 9.3813184073499523E-01
2L_15528434_SNP C T 0.09896 19 173 0.9914 9.9131284795016283E-01
2L_15528474_SNP A T 0.3369 63 124 0.9726 9.7243776920065395E-01
2L_15528499_SNP T G 0.06701 13 181 0.4824 4.7392554759440153E-01
2L_15528685_SNP A G 0.09524 18 171 0.6359 6.2835359421794934E-01
2L_15528730_SNP A G 0.08901 17 174 0.8844 8.8233824850887965E-01
2L_15528758_SNP A G 0.1337 25 162 0.5382 5.3201231352266065E-01
2L_15528771_SNP A G 0.133 25 163 0.4877 4.7978611924981551E-01
2L_15528773_SNP T C 0.1828 34 152 0.33 3.2363886542238396E-01
2L_15528904_SNP T C 0.05759 11 180 0.9355 9.3471554130603951E-01
2L_15528908_INS CCT C 0.06701 13 181 0.7809 7.7938059959263717E-01
2L_15528910_SNP T C 0.06736 13 180 0.7679 7.6616146363897797E-01
2L_15528913_SNP C T 0.06701 13 181 0.7809 7.7938059959263717E-01
2L_15528919_SNP T C 0.2222 40 140 0.6282 6.2094181072955923E-01
2L_15528983_SNP A G 0.05556 11 187 0.5239 5.1986083526006310E-01
2L_15529066_SNP T C 0.05759 11 180 0.643 6.3574285245518558E-01
2L_15529070_SNP G A 0.3978 74 112 0.8636 8.5912772022688633E-01
2L_15529160_SNP G A 0.1497 28 159 0.9922 9.9208894593318619E-01
2L_15529173_SNP T G 0.1543 29 159 0.7685 7.6167058499841289E-01
2L_15529179_SNP T G 0.06349 12 177 0.9661 9.6593760038430521E-01
2L_15529194_SNP A G 0.2074 39 149 0.5416 5.3551553506619498E-01
2L_15529211_SNP G A 0.2513 48 143 0.5646 5.5759942018020170E-01
2L_15529220_SNP G A 0.2105 40 150 0.5536 5.4911821112088433E-01
2L_15529222_SNP G T 0.09424 18 173 0.4998 4.9207336067436180E-01
2L_15529227_SNP A C 0.2105 40 150 0.5536 5.4911821112088433E-01
2L_15529317_SNP C T 0.1852 35 154 0.4262 4.1846677121609233E-01
2L_15529358_SNP C A 0.173 32 153 0.6239 6.1590374662213598E-01
2L_15529418_SNP C A 0.1421 27 163 0.4373 4.3154687069283293E-01
2L_15529485_SNP T C 0.2717 50 134 0.5255 5.1805847136996230E-01
2L_15529499_SNP A T 0.06989 13 173 0.9907 9.9056636266072073E-01
2L_15529508_SNP C A 0.2487 47 142 0.6395 6.3140118257246358E-01
2L_15529554_SNP C T 0.3575 64 115 0.871 8.6753795231422581E-01
2L_15529778_SNP A G 0.1361 26 165 0.7298 7.2514875781166421E-01
2L_15529791_SNP T A 0.09474 18 172 0.4641 4.5524670876030293E-01
2L_15529797_SNP T C 0.1 19 171 0.1242 1.2409992303178641E-01
2L_15529900_SNP A G 0.08065 15 171 0.306 2.9500489784063400E-01
2L_15530225_SNP T C 0.388 71 112 0.9251 9.2314118661468347E-01
2L_15530228_SNP T A 0.06283 12 179 0.08844 8.7039211224064106E-02
2L_15530243_SNP A T 0.1064 20 168 0.1059 1.0213952350709687E-01
2L_15530256_SNP A T 0.1064 20 168 0.1059 1.0213952350709687E-01
2L_15530287_SNP T C 0.1111 21 168 0.08619 8.3299699388836745E-02
2L_15530306_SNP T C 0.05729 11 181 0.8418 8.3944469342730932E-01
2L_15530347_SNP T C 0.06091 12 185 0.242 2.3726646055733225E-01
2L_15530363_SNP T C 0.05128 10 185 0.9079 9.0701009525667486E-01
2L_15530364_SNP T C 0.08808 17 176 0.2061 1.9795133815333110E-01
2L_15530376_SNP C T 0.2131 39 144 0.1306 1.2803073287356603E-01
2L_15530508_DEL T TT 0.3743 64 107 0.4819 4.6140292781940906E-01
2L_15530569_DEL A AAGAGACCAAA 0.09231 18 177 0.8194 8.1692873019448176E-01
2L_15530572_SNP A C 0.08621 15 159 0.8691 8.6777505484065909E-01
2L_15530604_SNP A C 0.3138 59 129 0.3706 3.6372294469135047E-01
2L_15530666_SNP A G 0.05556 11 187 0.2209 2.1630285098336832E-01
2L_15530761_SNP T C 0.05181 10 183 0.2883 2.8786206307372664E-01
2L_15530836_SNP A G 0.2865 53 132 0.1763 1.6256365180943810E-01
2L_15530886_SNP C T 0.1538 28 154 0.9791 9.7837718868321311E-01
2L_15531109_SNP T C 0.07653 15 181 0.7258 7.2410781039404359E-01
2L_15531290_SNP G A 0.1641 32 163 0.9761 9.7571990714838519E-01
2L_15531328_SNP C A 0.2692 49 133 0.9679 9.6681615760402384E-01
2L_15531329_SNP T C 0.2747 50 132 0.8905 8.8677752820924483E-01
2L_15531405_SNP A T 0.2811 52 133 0.8826 8.7916301748513304E-01
2L_15531432_SNP G T 0.1421 27 163 0.3959 3.8697125675922561E-01
2L_15531439_SNP C A 0.2757 51 134 0.9564 9.5493597672176567E-01
2L_15531442_SNP T C 0.4457 82 102 0.542 5.2750359667342783E-01
2L_15531449_SNP G T 0.1154 21 161 0.4285 4.1477893784085185E-01
2L_15531451_SNP A C 0.1154 21 161 0.4285 4.1477893784085185E-01
2L_15531453_SNP A T 0.1148 21 162 0.439 4.2597890220359347E-01
2L_15531471_INS A AAAA 0.4457 78 97 0.9029 8.9968188367720214E-01
2L_15531482_SNP T A 0.2703 50 135 0.9719 9.7121996031262237E-01
2L_15531508_DEL C CAC 0.1676 31 154 0.9456 9.4577544569256533E-01
2L_15531524_SNP A G 0.2568 47 136 0.3462 3.3997115465650862E-01
2L_15531587_SNP G T 0.2222 42 147 0.5505 5.4213541777030616E-01
2L_15531711_SNP A C 0.08247 16 178 0.3348 3.3050285291436454E-01
2L_15532016_SNP C G 0.2111 38 142 0.43 4.2718916745550906E-01
2L_15532079_SNP T A 0.3424 63 121 0.884 8.8319092163132862E-01
2L_15532085_SNP A G 0.3444 62 118 0.936 9.3607155885313864E-01
2L_15532141_SNP G A 0.2857 52 130 0.6499 6.4383808618317429E-01
2L_15532203_SNP G T 0.2957 55 131 0.5297 5.1908181586424063E-01
2L_15532222_SNP T C 0.2833 51 129 0.8271 8.2272066176817815E-01
2L_15532225_SNP T C 0.2768 49 128 0.5662 5.5727042113283809E-01
2L_15532232_SNP C T 0.2753 49 129 0.8065 8.0056749615000022E-01
2L_15532233_SNP A G 0.2849 51 128 0.7887 7.8354578959511134E-01
2L_15532272_SNP T A 0.07107 14 183 0.3868 3.8030161770035820E-01
2L_15532300_SNP T C 0.06736 13 180 0.7783 7.7441108838624950E-01
2L_15532470_SNP C T 0.3089 59 132 0.623 6.1448837126091416E-01
2L_15532566_SNP T C 0.3226 60 126 0.525 5.1109597439207222E-01
2L_15532730_SNP T C 0.1026 20 175 0.7625 7.5954743363461219E-01
2L_15532759_SNP G C 0.4162 77 108 0.3612 3.4803841412903169E-01
2L_15532873_SNP C G 0.1164 22 167 0.2619 2.5173412921391725E-01
2L_15532893_SNP C T 0.2514 46 137 0.4503 4.3744049828277054E-01
2L_15532897_SNP T A 0.28 49 126 0.6334 6.1675654319481665E-01
2L_15532922_SNP T C 0.1702 32 156 0.6432 6.3697443785823671E-01
2L_15532923_SNP A C 0.1576 29 155 0.7592 7.5287018815410034E-01
2L_15532928_SNP G A 0.2593 49 140 0.7355 7.3101344340729357E-01
2L_15532958_SNP C T 0.266 50 138 0.9814 9.8098980912649947E-01
2L_15533001_DEL CC C 0.4566 79 94 0.8528 8.4836583838431245E-01
2L_15533017_SNP G T 0.3352 61 121 0.6422 6.3309022579468222E-01
2L_15533023_SNP T C 0.3568 66 119 0.6301 6.2188712299826876E-01
2L_15533091_SNP C T 0.2473 45 137 0.52 5.1428727577901090E-01
2L_15533099_SNP A C 0.1579 30 160 0.3892 3.8531714217783741E-01
2L_15533108_SNP A G 0.06316 12 178 0.08967 8.2643182575160068E-02
2L_15533144_SNP G A 0.05789 11 179 0.7595 7.5817259476426024E-01
2L_15533146_SNP G T 0.07254 14 179 0.09584 9.0499778442994283E-02
2L_15533184_SNP A C 0.06316 12 178 0.11 1.0741796194295528E-01
2L_15533192_SNP A G 0.4973 93 94 0.9729 9.7257099882713893E-01
2L_15533204_SNP T G 0.1289 25 169 0.4273 4.2460603083454573E-01
2L_15533367_SNP T G 0.3492 66 123 0.3161 3.0166246649443673E-01
2L_15533396_SNP T C 0.3455 66 125 0.3645 3.5451633858258946E-01
2L_15533406_SNP T G 0.3542 68 124 0.3565 3.4514033529819865E-01
2L_15533417_INS CATTC C 0.08152 15 169 0.2452 2.3074256944498539E-01
2L_15533428_SNP G T 0.373 69 116 0.1179 1.1157735564679638E-01
2L_15533431_SNP A C 0.375 69 115 0.1162 1.1016078103959992E-01
2L_15533435_SNP A C 0.373 69 116 0.1182 1.1210329517888240E-01
2L_15533495_SNP C T 0.4167 75 105 0.5439 5.3818859015438103E-01
2L_15533544_SNP G A 0.3675 61 105 0.2439 2.4765385409726259E-01
2L_15533547_SNP A G 0.4121 75 107 0.4375 4.2876910127290113E-01
2L_15533580_SNP G A 0.4111 74 106 0.518 5.0714914383142307E-01
2L_15533589_SNP T A 0.1749 32 151 0.766 7.6127563386230168E-01
2L_15533602_SNP C A 0.3495 65 121 0.785 7.8036692866319290E-01
2L_15533606_SNP T A 0.3459 64 121 0.8188 8.1482969199476463E-01
2L_15533644_SNP A G 0.0625 12 180 0.1428 1.3775040468185396E-01
2L_15533706_SNP A C 0.4602 81 95 0.8493 8.4293061700696692E-01
2L_15533893_SNP C G 0.4074 77 112 0.7879 7.8282235014569679E-01
2L_15534002_SNP T C 0.1968 37 151 0.982 9.8162318325417841E-01
2L_15534104_SNP C T 0.07292 14 178 0.222 2.1931577102873401E-01
2L_15534122_SNP G T 0.1105 21 169 0.2058 2.0283657805545952E-01
2L_15534143_SNP A G 0.09375 18 174 0.06188 6.1408949024106832E-02
2L_15534144_SNP A T 0.09375 18 174 0.06188 6.1408949024106832E-02
2L_15534150_SNP T G 0.05641 11 184 0.04638 4.6220275936399748E-02
2L_15534159_SNP C T 0.08021 15 172 0.05213 4.9640286226697541E-02
2L_15534196_SNP T C 0.09474 18 172 0.06564 6.5294305561947014E-02
2L_15534198_SNP T A 0.07143 14 182 0.4635 4.5954085576999804E-01
2L_15534204_SNP G T 0.2811 52 133 0.3545 3.3891758865668098E-01
2L_15534263_SNP C T 0.08602 16 170 0.05445 4.9027642391765693E-02
2L_15534291_SNP G A 0.09574 18 170 0.05971 5.4543414531096512E-02
2L_15534299_SNP A T 0.09574 18 170 0.02724 2.6775137670266499E-02
2L_15534311_DEL T TAT 0.06557 12 171 0.1235 1.1832873988076464E-01
2L_15534392_SNP C T 0.06283 12 179 0.037 3.4287970585524977E-02
2L_15534405_SNP A T 0.0625 12 180 0.03648 3.4264430333077842E-02
2L_15534444_SNP T G 0.06218 12 181 0.03747 3.5454763311644516E-02
2L_15534470_SNP C A 0.1176 22 165 0.3613 3.5862933797256813E-01
2L_15534540_SNP G A 0.1571 30 161 0.1977 1.9786492830077684E-01
2L_15534545_SNP C T 0.1 19 171 0.05057 5.0399931710055447E-02
2L_15534594_SNP T C 0.08995 17 172 0.06156 5.6774653854195029E-02
2L_15534601_SNP G A 0.08511 16 172 0.04877 4.4255540009762381E-02
2L_15534626_SNP A G 0.08511 16 172 0.03629 3.2638929356499612E-02
2L_15534668_SNP A G 0.09043 17 171 0.04046 3.8647689096682258E-02
2L_15534680_SNP A G 0.05699 11 182 0.04982 4.6213683446275376E-02
2L_15534682_SNP G A 0.09474 18 172 0.04576 4.5683290887433017E-02
2L_15534697_SNP C T 0.4231 77 105 0.2579 2.3822941981586054E-01
2L_15534851_SNP A G 0.06915 13 175 0.6369 6.3107293491128624E-01
2L_15535086_SNP G A 0.09467 16 153 0.5158 4.9341218880892690E-01
2L_15535088_SNP G A 0.08333 14 154 0.7966 7.8622452036217105E-01
2L_15535128_SNP A T 0.05263 9 162 0.01905 1.4426873866325679E-02
2L_15535172_SNP T G 0.05028 9 170 0.0337 2.8256966565775022E-02
2L_15535216_SNP A G 0.05114 9 167 0.03001 2.6584654215498566E-02
2L_15535232_SNP A C 0.05102 10 186 0.3035 3.0003390457978463E-01
2L_15535266_SNP T A 0.4208 77 106 0.4441 4.2779331282883015E-01
2L_15535303_SNP C T 0.06186 12 182 0.03204 2.9681019801262053E-02
2L_15535341_SNP C T 0.05236 10 181 0.02192 2.0279701916550947E-02
2L_15535576_SNP A G 0.0567 11 183 0.2797 2.7924829188879119E-01
2L_15535720_SNP C A 0.06842 13 177 0.092 8.8526819382992006E-02
2L_15535922_SNP T A 0.4054 75 110 0.3458 3.3208223214770216E-01
2L_15535937_DEL C CTAGCAAGAGCACATAGAAAAATGGCATATTTGGCATC 0.1492 27 154 0.5478 5.3680201793062798E-01
2L_15536086_SNP G A 0.4101 73 105 0.4941 4.8312669828430954E-01
2L_15536117_DEL A GAT 0.05051 10 188 0.1701 1.6733178883038369E-01
2L_15536132_SNP G C 0.05128 10 185 0.9671 9.6649374758190321E-01
2L_15536721_SNP C T 0.06667 13 182 0.2798 2.7196060821041768E-01
2L_15536813_SNP C T 0.1094 21 171 0.7634 7.6032262195398836E-01
2L_15536815_INS GGG G 0.1497 25 142 0.5148 5.0098645813773135E-01
2L_15536817_SNP G T 0.3094 56 125 0.8015 7.9792399537467085E-01
2L_15536818_SNP A C 0.2759 48 126 0.9478 9.4620087082137383E-01
2L_15536863_SNP G A 0.459 84 99 0.3349 3.2069748564262135E-01
2L_15537012_SNP C T 0.4389 79 101 0.7473 7.3849925064450916E-01
2L_15537038_SNP G T 0.1414 27 164 0.116 1.1141567383248296E-01
2L_15537290_SNP T C 0.05556 11 187 0.4513 4.4910510914687141E-01
2L_15537377_SNP A G 0.4045 72 106 0.1185 1.0472589455556258E-01
2L_15537381_SNP G C 0.4167 75 105 0.1264 1.1782531831429699E-01
2L_15537386_SNP T G 0.4111 74 106 0.1298 1.1779226908177742E-01
2L_15537392_SNP G T 0.4121 75 107 0.1459 1.3725378842050873E-01
2L_15537394_SNP T G 0.4056 73 107 0.07475 6.5240257686755426E-02
2L_15537402_SNP G A 0.413 76 108 0.2444 2.4884822245992944E-01
2L_15537419_SNP A T 0.4149 78 110 0.3236 3.1875076503100641E-01
2L_15537516_SNP T G 0.3056 55 125 0.3379 3.2343121385829399E-01
2L_15537538_SNP G C 0.1146 22 170 0.8223 8.2086657253116302E-01
2L_15537679_SNP T C 0.4599 86 101 0.9151 9.1282797777091562E-01
2L_15537732_SNP T G 0.4278 80 107 0.6213 6.1611369770966684E-01
2L_15537833_SNP C G 0.4171 78 109 0.9905 9.9026946760027401E-01
2L_15537950_SNP C T 0.5 89 89 0.4856 4.7650166147992867E-01
2L_15538106_SNP G A 0.4144 75 106 0.5748 5.5984607378025797E-01
2L_15538150_SNP T C 0.2371 46 148 0.3089 3.0420632498446254E-01
2L_15538220_SNP A C 0.1053 20 170 0.6226 6.1519084441329175E-01
2L_15538227_SNP T C 0.05759 11 180 0.429 4.1860415397022044E-01
2L_15538338_SNP A T 0.05851 11 177 0.8333 8.2898568042264154E-01
2L_15538759_SNP T A 0.3559 63 114 0.3523 3.3364454941767008E-01
2L_15538772_SNP T A 0.07487 14 173 0.6095 6.0027156639439638E-01
2L_15538822_SNP C T 0.0625 12 180 0.2739 2.6388597494759103E-01
2L_15538880_SNP A T 0.2923 57 138 0.6756 6.7262603444245050E-01
2L_15538910_SNP C T 0.0733 14 177 0.8821 8.8115861603442125E-01
2L_15538911_SNP C T 0.07812 15 177 0.9963 9.9631723036021747E-01
2L_15538926_SNP A G 0.1543 29 159 0.5464 5.4107409371393733E-01
2L_15539050_SNP C T 0.05851 11 177 0.1173 1.1149883732752286E-01
2L_15539063_SNP C T 0.06186 12 182 0.08601 8.0138894587728701E-02
2L_15539257_SNP A G 0.05759 11 180 0.02918 2.6507247517194864E-02
2L_15539314_SNP C G 0.05641 11 184 0.4454 4.3947708695507803E-01
2L_15539449_SNP C G 0.06091 12 185 0.3476 3.4710681223778084E-01
2L_15539748_SNP C T 0.4153 76 107 0.7748 7.6941125453264214E-01
2L_15539772_SNP T C 0.05263 10 180 0.3122 3.0746217011177102E-01
2L_15540022_SNP G A 0.4837 89 95 0.4879 4.8243576988850445E-01
2L_15540062_SNP G A 0.07487 14 173 0.08099 7.3352387199624697E-02
2L_15540273_SNP T C 0.2579 49 141 0.8164 8.1950685117971689E-01
2L_15540301_SNP A C 0.2723 52 139 0.5146 5.0877194593089747E-01
2L_15540305_SNP A T 0.2618 50 141 0.4883 4.7981178389246038E-01
2L_15540389_SNP A G 0.129 24 162 0.7129 7.0843365730429519E-01
2L_15540448_SNP A C 0.322 57 120 0.201 1.8371299719499501E-01
2L_15540549_SNP T A 0.1474 28 162 0.4163 4.1156727414347283E-01
2L_15540577_SNP T C 0.1088 21 172 0.9876 9.8749012300199934E-01
2L_15540589_SNP T C 0.3011 56 130 0.875 8.7264177966676870E-01
2L_15540603_SNP G A 0.3297 61 124 0.6963 6.8998822375395197E-01
2L_15540621_SNP C G 0.3661 67 116 0.2162 2.0167391758215591E-01
2L_15540622_SNP A C 0.3536 64 117 0.8842 8.8075549441461221E-01
2L_15540628_SNP G T 0.3838 71 114 0.3255 3.1234768719330386E-01
2L_15540698_SNP A C 0.2033 37 145 0.339 3.3013212252147206E-01
2L_15540721_SNP T A 0.2834 53 134 0.3041 2.9795999127602268E-01
2L_15540735_SNP A T 0.2097 39 147 0.3162 3.1041678048302035E-01
2L_15540743_SNP C T 0.2919 54 131 0.2936 2.9123781732819709E-01
2L_15540754_SNP G C 0.2513 48 143 0.8632 8.6223639627492688E-01
2L_15540778_SNP T C 0.3111 56 124 0.7609 7.5239519477290440E-01
2L_15540809_SNP C A 0.1765 33 154 0.7545 7.5026170422670957E-01
2L_15540825_SNP A G 0.1915 36 152 0.92 9.1750707339306614E-01
2L_15540851_SNP C T 0.139 26 161 0.7237 7.1586623376972991E-01
2L_15540863_SNP A T 0.1366 25 158 0.7106 7.0156784017229734E-01
2L_15540868_SNP G A 0.3034 54 124 0.6807 6.6761491369839232E-01
2L_15540892_DEL T TAGTTATTAG 0.07292 14 178 0.2519 2.4708756164159573E-01
2L_15540904_SNP T A 0.06915 13 175 0.1679 1.6048078441346614E-01
2L_15540906_SNP G A 0.1889 34 146 0.1728 1.5439012815104003E-01
2L_15540907_SNP A T 0.07447 14 174 0.264 2.5469084198694369E-01
2L_15541035_SNP C T 0.382 68 110 0.2033 2.0614213142261695E-01
2L_15541070_SNP C A 0.2663 49 135 0.645 6.4893885118559291E-01
2L_15541196_SNP A G 0.08421 16 174 0.4153 4.1182552730606115E-01
2L_15541203_SNP C T 0.08808 17 176 0.4504 4.4479959574840622E-01
2L_15541209_SNP A C 0.3333 58 116 0.9384 9.3579699066847399E-01
2L_15541213_SNP T A 0.3446 61 116 0.8484 8.4216818853310538E-01
2L_15541215_SNP A T 0.08333 16 176 0.4265 4.2026382682794206E-01
2L_15541249_SNP G A 0.3278 59 121 0.895 8.9107593855771061E-01
2L_15541256_SNP G T 0.08854 17 175 0.4613 4.5474476526081808E-01
2L_15541260_SNP A T 0.08808 17 176 0.4606 4.5524274983738355E-01
2L_15541269_DEL G GTGTTTAACAAATAGGCAGT 0.06061 12 186 0.5359 5.3339488795437828E-01
2L_15541269_SNP A G 0.09551 17 161 0.4483 4.4905309847808728E-01
2L_15541280_SNP T A 0.09444 17 163 0.4298 4.3227509669944886E-01
2L_15541303_SNP T A 0.08854 17 175 0.4677 4.6138391461625194E-01
2L_15541309_SNP C T 0.08854 17 175 0.4677 4.6138391461625194E-01
2L_15541317_SNP C G 0.08901 17 174 0.5086 4.9905206512749478E-01
2L_15541329_SNP T A 0.08421 16 174 0.4644 4.5629142044739723E-01
2L_15541333_SNP G A 0.456 83 99 0.4416 4.2787739924794144E-01
2L_15541350_SNP G T 0.08901 17 174 0.4789 4.7219042956962876E-01
2L_15541370_DEL A AGG 0.08377 16 175 0.3323 3.2537264781020514E-01
2L_15541384_DEL ATT GCAA 0.08808 17 176 0.4606 4.5524274983738355E-01
2L_15541398_SNP T C 0.06771 13 179 0.7389 7.3499019264057797E-01
2L_15541405_SNP T A 0.0582 11 178 0.7566 7.5225534997335242E-01
2L_15541409_SNP T C 0.0929 17 166 0.4661 4.5478481247768665E-01
2L_15541413_SNP G A 0.4716 83 93 0.7333 7.2276059085276834E-01
2L_15541421_SNP T A 0.09189 17 168 0.4625 4.5335304746713900E-01
2L_15541505_SNP A C 0.08947 17 173 0.4921 4.8468848697835532E-01
2L_15541510_SNP G A 0.1211 23 167 0.445 4.3755861911379224E-01
2L_15541515_DEL C CAC 0.07778 14 166 0.0901 8.9815648565278239E-02
2L_15541517_SNP A C 0.09259 15 147 0.387 3.7932002631655093E-01
2L_15541528_SNP T C 0.08377 16 175 0.4447 4.3694371644839247E-01
2L_15541539_SNP C G 0.1186 23 171 0.2344 2.2842692175412915E-01
2L_15541575_SNP T G 0.3516 64 118 0.3118 3.0413626254753356E-01
2L_15541680_SNP C T 0.2474 47 143 0.4122 4.0363986388956130E-01
2L_15541705_SNP T C 0.107 20 167 0.7232 7.1790805462032159E-01
2L_15541716_SNP T G 0.1117 21 167 0.6422 6.3426017035867255E-01
2L_15541731_SNP G T 0.08947 17 173 0.6362 6.2955650380299844E-01
2L_15541742_SNP C A 0.1123 21 166 0.9441 9.4261315176591487E-01
2L_15541779_SNP T C 0.123 23 164 0.7733 7.6874925935638716E-01
2L_15541809_SNP A T 0.3369 63 124 0.7938 7.8935308606361032E-01
2L_15541871_DEL A AAGTCTTCAGACGTACTTCCGA 0.1011 19 169 0.4911 4.8148695750938630E-01
2L_15541877_SNP C T 0.3292 53 108 0.647 6.4331374339387282E-01
2L_15541891_SNP G T 0.1118 18 143 0.1275 1.1962922334422710E-01
2L_15541952_SNP G T 0.3571 65 117 0.5991 5.8226450260221674E-01
2L_15541976_SNP G A 0.2353 44 143 0.809 8.0388537552848804E-01
2L_15542023_SNP A T 0.2772 51 133 0.5047 4.8971618301489628E-01
2L_15542065_SNP T A 0.06122 12 184 0.2499 2.4275060249093150E-01
2L_15542078_SNP T A 0.3901 71 111 0.7324 7.2229758881417561E-01
2L_15542093_SNP T C 0.2857 54 135 0.6934 6.8564686356088811E-01
2L_15542096_SNP A T 0.3425 62 119 0.6187 6.1354738994601854E-01
2L_15542104_SNP G A 0.1047 20 171 0.6938 6.8915742656589118E-01
2L_15542124_SNP T A 0.414 77 109 0.731 7.2534193211206999E-01
2L_15542196_SNP G C 0.08854 17 175 0.8279 8.2444776967906142E-01
2L_15542254_SNP T C 0.2097 39 147 0.7187 7.1412417745310142E-01
2L_15542262_SNP G A 0.1077 21 174 0.5342 5.3065453745419056E-01
2L_15542266_SNP A G 0.4277 71 95 0.9245 9.2179363449931806E-01
2L_15542271_SNP A C 0.1094 21 171 0.7641 7.5937433469935134E-01
2L_15542373_SNP T G 0.05128 10 185 0.8565 8.5497101448428803E-01
2L_15542527_SNP T C 0.2903 54 132 0.4122 4.0380987738817031E-01
2L_15542686_SNP T C 0.1053 20 170 0.4371 4.2973176146967407E-01
2L_15542792_SNP A G 0.4333 78 102 0.2899 2.7143686449836490E-01
2L_15542829_SNP A T 0.1475 27 156 0.9902 9.9009327915908563E-01
2L_15542835_SNP T G 0.1695 30 147 0.7008 6.9174999432713835E-01
2L_15543009_SNP C G 0.224 41 142 0.4595 4.4826228538042689E-01
2L_15543152_SNP T G 0.4804 86 93 0.1459 1.3602926715980324E-01
2L_15543175_SNP A T 0.1257 24 167 0.65 6.4438874387405931E-01
2L_15543179_SNP T A 0.1211 23 167 0.806 8.0220096312269862E-01
2L_15543197_SNP C A 0.1237 23 163 0.7467 7.4305326576616426E-01
2L_15543219_SNP T G 0.1602 29 152 0.07113 6.1106605188983885E-02
2L_15543224_SNP G A 0.1111 21 168 0.9392 9.3783682155612602E-01
2L_15543256_SNP C G 0.116 21 160 0.935 9.3249975543036900E-01
2L_15543274_SNP T G 0.1053 20 170 0.5183 5.0966462830162684E-01
2L_15543283_SNP A T 0.1 19 171 0.8414 8.3862715938617738E-01
2L_15543298_SNP C T 0.2108 39 146 0.5673 5.5630566512543211E-01
2L_15543301_SNP T C 0.1799 34 155 0.2726 2.6857489443713933E-01
2L_15543312_SNP A G 0.2649 49 136 0.8545 8.5076029493086069E-01
2L_15543327_SNP G C 0.2204 41 145 0.7242 7.1878597418245915E-01
2L_15543346_DEL TT T 0.2907 50 122 0.6254 6.1689552709714690E-01
2L_15543375_SNP C T 0.4778 86 94 0.3529 3.5394014219768233E-01
2L_15543376_SNP C G 0.4865 90 95 0.3996 3.9662648767925202E-01
2L_15543402_SNP A G 0.07143 14 182 0.5395 5.3785683453174526E-01
2L_15543479_SNP G C 0.1778 32 148 0.1352 1.3131921649838962E-01
2L_15543770_SNP A G 0.1263 24 166 0.7361 7.2987582607809087E-01
2L_15543943_SNP C G 0.05641 11 184 0.02243 2.1044688242773332E-02
2L_15544018_SNP C A 0.09424 18 173 0.365 3.5287387494478251E-01
2L_15544079_SNP G T 0.1639 30 153 0.4533 4.4064112683040213E-01
2L_15544087_SNP A G 0.08901 17 174 0.3552 3.4639657092148501E-01
2L_15544308_SNP C A 0.07772 15 178 0.5892 5.8380780501852869E-01
2L_15544361_SNP C T 0.1579 30 160 0.1515 1.4836101522524481E-01
2L_15544438_SNP T A 0.05464 10 173 0.7465 7.3962050718761341E-01
2L_15544597_SNP A G 0.08466 16 173 0.1122 1.0621131566526010E-01
2L_15544602_SNP A T 0.05584 11 186 0.9335 9.3286387314221486E-01
2L_15544644_SNP C T 0.2444 44 136 0.2547 2.3795658571937073E-01
2L_15544859_SNP G A 0.3807 67 109 0.6202 6.0810118666744395E-01
2L_15544990_INS T TG 0.129 24 162 0.2698 2.5479819245164781E-01
2L_15544998_SNP G C 0.06667 13 182 0.09289 9.0597744792455526E-02
2L_15545031_SNP A G 0.05376 10 176 0.9832 9.8285621821514013E-01
2L_15545083_SNP A T 0.134 26 168 0.2092 2.0155733536196430E-01
2L_15545088_SNP A G 0.3169 58 125 0.6813 6.7082918189357710E-01
2L_15545226_SNP A C 0.3571 65 117 0.8965 8.9183035963207824E-01
2L_15545232_SNP T A 0.1925 36 151 0.9167 9.1392813769216574E-01
2L_15545242_SNP A G 0.4309 78 103 0.8898 8.8510823588911536E-01
2L_15545378_SNP T C 0.4486 83 102 0.8534 8.5037380021559872E-01
2L_15545387_SNP G A 0.1739 32 152 0.4471 4.3563541547018036E-01
2L_15545397_SNP C T 0.2128 40 148 0.5566 5.4491697242954928E-01
2L_15545400_SNP T A 0.2074 39 149 0.4313 4.2440212247028564E-01
2L_15545469_SNP A T 0.1129 21 165 0.5935 5.8547207756635644E-01
2L_15545478_SNP C A 0.05208 10 182 0.05893 5.5763065714322928E-02
2L_15545502_SNP T A 0.07071 14 184 0.2162 2.1530845062434945E-01
2L_15545538_SNP A C 0.3333 60 120 0.8886 8.8511098121783982E-01
2L_15545586_SNP A G 0.05699 11 182 0.1893 1.8514445613472286E-01
2L_15545614_SNP T C 0.06122 12 184 0.7548 7.5197131176322518E-01
2L_15545616_SNP C T 0.3838 71 114 0.3802 3.7396159420367847E-01
2L_15545670_SNP A G 0.1263 24 166 0.6532 6.4830724872869672E-01
2L_15545683_SNP T A 0.05699 11 182 0.2702 2.6703960932238346E-01
2L_15546045_SNP G A 0.2733 47 125 0.1401 1.1938212987795194E-01
2L_15546054_SNP T G 0.4859 86 91 0.6861 6.7472045043928186E-01
2L_15546056_SNP C G 0.08854 17 175 0.2555 2.4739903752237780E-01
2L_15546159_SNP G A 0.05155 10 184 0.2495 2.4233596544840286E-01
2L_15546184_SNP C A 0.3068 54 122 0.5882 5.7924321756307018E-01
2L_15546218_SNP A T 0.3077 56 126 0.5828 5.7636168620509343E-01
2L_15546260_DEL G GTTTG 0.3373 57 112 0.5992 5.8298884235461501E-01
2L_15546268_SNP C T 0.2842 54 136 0.9539 9.5326418703149618E-01
2L_15546272_SNP A T 0.2917 56 136 0.8285 8.2654970154171015E-01
2L_15546299_INS AGAAGATAATT A 0.06633 13 183 0.2462 2.4000979995899729E-01
2L_15546342_SNP G A 0.2287 43 145 0.7181 7.1076664076199902E-01
2L_15546349_SNP A T 0.3556 64 116 0.5427 5.2720487348694367E-01
2L_15546351_SNP C T 0.2246 42 145 0.75 7.4443036487367698E-01
2L_15546364_DEL G AA 0.2263 43 147 0.8444 8.4184474007081600E-01
2L_15546372_SNP G T 0.2204 41 145 0.9739 9.7345830891308782E-01
2L_15546381_SNP T G 0.2292 44 148 0.8843 8.8290575912321723E-01
2L_15546385_SNP T A 0.2332 45 148 0.7582 7.5504742356364374E-01
2L_15546386_SNP A G 0.1058 20 169 0.3387 3.3273051637042839E-01
2L_15546421_SNP G A 0.2116 40 149 0.7075 7.0137904094692183E-01
2L_15546426_SNP T A 0.06349 12 177 0.4059 3.9909147189714977E-01
2L_15546455_SNP G A 0.07292 14 178 0.3675 3.6328019796690614E-01
2L_15546457_SNP A G 0.2554 47 137 0.811 8.0394490777792771E-01
2L_15546543_SNP T G 0.139 26 161 0.3725 3.6938332441937127E-01
2L_15546632_SNP A C 0.4971 87 88 0.3714 3.5865887564003740E-01
2L_15546650_SNP C T 0.06701 13 181 0.2474 2.4443326809425425E-01
2L_15546687_SNP C A 0.3622 67 118 0.2523 2.4227513213257357E-01
2L_15546694_SNP T A 0.2595 48 137 0.8765 8.7248326581446722E-01
2L_15546696_SNP A C 0.06701 13 181 0.2431 2.3875342526534549E-01
2L_15546729_SNP A G 0.2473 46 140 0.3618 3.4456964809556190E-01
2L_15546760_SNP C A 0.2324 43 142 0.7498 7.4135592646937709E-01
2L_15546787_SNP T G 0.2713 51 137 0.5675 5.5802925716066798E-01
2L_15546790_SNP C A 0.2646 50 139 0.6138 6.0657780276425621E-01
2L_15546867_SNP C T 0.1585 29 154 0.5625 5.4603112973083967E-01
2L_15546897_SNP A G 0.08854 17 175 0.4653 4.6190768162281914E-01
2L_15546912_SNP T C 0.08377 16 175 0.3584 3.5409717435503085E-01
2L_15546921_SNP G A 0.08901 17 174 0.4754 4.7136084281656132E-01
2L_15546936_SNP G A 0.1421 27 163 0.526 5.1539125821162046E-01
2L_15546942_SNP C T 0.1376 26 163 0.637 6.2847372231806320E-01
2L_15546946_SNP T C 0.4918 90 93 0.8387 8.3635105889486860E-01
2L_15547001_SNP G T 0.4317 79 104 0.9992 9.9923258263474179E-01
2L_15547005_SNP G T 0.09524 18 171 0.5507 5.4110529701165322E-01
2L_15547009_SNP T G 0.06842 13 177 0.2377 2.3060349464531682E-01
2L_15547057_SNP T C 0.06701 13 181 0.2452 2.4123377450032413E-01
2L_15547078_SNP A G 0.1186 23 171 0.6108 6.0342439178822493E-01
2L_15547098_SNP T C 0.3656 68 118 0.7951 7.9032644541258024E-01
2L_15547102_SNP C T 0.06599 13 184 0.1791 1.7778424712130758E-01
2L_15547125_SNP T C 0.2649 49 136 0.3086 2.9388113174989761E-01
2L_15547503_SNP T A 0.1459 27 158 0.3438 3.3968755507381976E-01
2L_15547519_SNP C A 0.4024 68 101 0.6915 7.0012002926816841E-01
2L_15547602_SNP C T 0.07614 15 182 0.2323 2.2914706611570046E-01
2L_15547615_SNP A G 0.05025 10 189 0.6432 6.4072574714678532E-01
2L_15547723_SNP C T 0.07292 14 178 0.6619 6.5808773593324243E-01
2L_15547748_SNP T C 0.1183 22 164 0.9306 9.2925326451827206E-01
2L_15547757_SNP T C 0.1105 21 169 0.4352 4.2683458415995246E-01
2L_15547823_SNP G A 0.07979 15 173 0.563 5.5685862333749614E-01
2L_15547852_SNP T C 0.3913 72 112 0.9139 9.1182503284068284E-01
2L_15547904_SNP A G 0.139 26 161 0.1369 1.2487101776927656E-01
2L_15547928_SNP G A 0.1596 30 158 0.373 3.5910970849479451E-01
2L_15547937_SNP T G 0.381 72 117 0.9833 9.8297416496387102E-01
2L_15547998_SNP G C 0.1937 37 154 0.6147 6.0868424701802015E-01
2L_15548011_SNP T A 0.1842 35 155 0.7179 7.1271232912339488E-01
2L_15548050_INS ATGGA A 0.1905 36 153 0.2696 2.8211670040012315E-01
2L_15548093_SNP C T 0.1406 27 165 0.5551 5.5393171992542722E-01
2L_15548146_SNP T C 0.1099 21 170 0.1438 1.3620845714570029E-01
2L_15548266_SNP G T 0.1198 23 169 0.2287 2.1759886859275479E-01
2L_15548271_SNP T A 0.09375 18 174 0.9511 9.5042853512848890E-01
2L_15548303_SNP C T 0.1481 28 161 0.3229 3.1229637957923340E-01
2L_15548313_SNP G C 0.4208 77 106 0.66 6.5000102932402060E-01
2L_15548336_SNP T G 0.1152 22 169 0.1899 1.8084869831162265E-01
2L_15548338_SNP A G 0.08511 16 172 0.6718 6.6513470421910648E-01
2L_15548341_SNP T A 0.1186 23 171 0.2428 2.3336690877703026E-01
2L_15548398_SNP C T 0.1392 27 167 0.4589 4.5383327389800487E-01
2L_15548417_SNP G T 0.2251 43 148 0.3513 3.4758943916768403E-01
2L_15548472_SNP C T 0.1146 22 170 0.5375 5.3193007782750124E-01
2L_15548629_SNP A G 0.1823 35 157 0.3316 3.2034790485869469E-01
2L_15548720_SNP A T 0.2944 53 127 0.7522 7.4112886779688414E-01
2L_15548728_SNP A G 0.1158 22 168 0.732 7.2600230314091529E-01
2L_15548729_SNP C T 0.1832 35 156 0.9709 9.7064780894544467E-01
2L_15548735_SNP T C 0.3207 59 125 0.8852 8.8123542605692495E-01
2L_15548887_SNP A C 0.08511 16 172 0.6644 6.6119270509074424E-01
2L_15548897_SNP A C 0.1036 20 173 0.6952 6.9188278580523765E-01
2L_15548909_SNP T C 0.07778 14 166 0.06421 6.1427076322472074E-02
2L_15548917_SNP A T 0.2857 52 130 0.6601 6.4676329791209963E-01
2L_15548923_SNP T A 0.1036 20 173 0.9683 9.6799915624689958E-01
2L_15549033_SNP A G 0.2712 48 129 0.6977 6.8766848478342701E-01
2L_15549095_SNP A T 0.3167 57 123 0.561 5.4719612474172541E-01
2L_15549105_SNP T A 0.1406 27 165 0.1402 1.3445519925861771E-01
2L_15549139_SNP C T 0.4888 87 91 0.1562 1.4135002893593540E-01
2L_15549168_SNP T G 0.06218 12 181 0.1738 1.7153445818647717E-01
2L_15549258_SNP T A 0.1146 22 170 0.2226 2.1652487695489031E-01
2L_15549299_SNP C G 0.1728 33 158 0.3103 3.0217779298116199E-01
2L_15549302_SNP G C 0.1771 34 158 0.3538 3.4667978060052784E-01
2L_15549307_SNP T G 0.1762 34 159 0.3407 3.3413666326365821E-01
2L_15549344_SNP G A 0.3388 62 121 0.5576 5.4943242220266453E-01
2L_15549346_SNP T G 0.3407 62 120 0.5136 5.0443688409578047E-01
2L_15549349_SNP G C 0.3135 58 127 0.4025 3.9495671915552910E-01
2L_15549579_SNP A G 0.1429 27 162 0.127 1.1950425714501522E-01
2L_15549622_SNP T C 0.2204 41 145 0.6365 6.2540451526738461E-01
2L_15549689_SNP T G 0.2116 40 149 0.3101 2.9949981706631412E-01
2L_15549710_SNP C T 0.3702 67 114 0.717 7.0812851775479324E-01
2L_15549775_SNP C T 0.4326 77 101 0.6263 6.1340041182214056E-01
2L_15549799_SNP C A 0.4326 77 101 0.773 7.6493757224787950E-01
2L_15549801_SNP A G 0.4333 78 102 0.7456 7.3675721811200789E-01
2L_15549814_SNP T A 0.06566 13 185 0.3151 3.1581596786047728E-01
2L_15549826_SNP G C 0.09524 18 171 0.3506 3.4056798671383015E-01
2L_15549882_SNP C G 0.2063 39 150 0.5146 5.0028402186141707E-01
2L_15549901_SNP A G 0.3721 64 108 0.3145 2.8619986489776805E-01
2L_15550558_SNP T C 0.4695 77 87 0.4249 4.0014162738957570E-01
2L_15550646_SNP A G 0.3245 61 127 0.615 6.0644737492382439E-01
2L_15550671_DEL T TT 0.2784 49 127 0.7962 7.9459482190585451E-01
2L_15550680_SNP A T 0.3085 58 130 0.9657 9.6620588421739828E-01
2L_15550732_SNP C G 0.05978 11 173 0.1305 1.1846465710153742E-01
2L_15550744_SNP A G 0.385 72 115 0.8062 8.0208724636368378E-01
2L_15550754_SNP T C 0.1526 29 161 0.7892 7.8716225998521283E-01
2L_15550762_SNP A T 0.3443 63 120 0.7067 6.9850742821109568E-01
2L_15551037_SNP C A 0.05699 11 182 0.3434 3.3658255402030790E-01
2L_15551047_SNP T A 0.4011 73 109 0.6382 6.2845146624573811E-01
2L_15551054_SNP C T 0.1347 26 167 0.5835 5.7798193684850352E-01
2L_15551064_SNP G T 0.3333 61 122 0.648 6.4106452566236571E-01
2L_15551072_SNP T A 0.3478 64 120 0.6939 6.8934803824153112E-01
2L_15551086_SNP A G 0.3297 60 122 0.5917 5.8233099038335578E-01
2L_15551113_SNP T C 0.3005 55 128 0.307 2.9655769232971252E-01
2L_15551136_SNP G T 0.3198 55 117 0.5245 5.1259828320512968E-01
2L_15551297_SNP G T 0.09896 19 173 0.772 7.6775738345509015E-01
2L_15551407_SNP T C 0.1042 20 172 0.7867 7.8764312250667290E-01
2L_15551459_SNP G A 0.2247 40 138 0.1528 1.3307051688477134E-01
2L_15551663_SNP T C 0.05076 10 187 0.25 2.4352162899186514E-01
2L_15551762_SNP A G 0.1344 25 161 0.005433 4.4443442796741331E-03
2L_15551834_SNP T A 0.09524 18 171 0.3212 3.1241885805908842E-01
2L_15551843_SNP G A 0.4693 84 95 0.4754 4.5606263958968252E-01
2L_15551896_SNP T C 0.05181 10 183 0.03844 3.6530908404028187E-02
2L_15551926_DEL C CTTGC 0.4751 86 95 0.358 3.3746646817100823E-01
2L_15551964_SNP C A 0.3315 59 119 0.04572 4.1797677260591970E-02
2L_15552012_SNP T A 0.05319 10 178 0.9678 9.6775268113934831E-01
2L_15552119_SNP C T 0.07692 15 180 0.1538 1.4868321622648129E-01
2L_15552124_SNP T C 0.1117 21 167 0.4213 4.1386528863046745E-01
2L_15552136_SNP G A 0.4309 78 103 0.04553 3.8579147192315678E-02
2L_15552167_SNP T A 0.09091 17 170 0.4562 4.4971768001416523E-01
2L_15552172_SNP A C 0.3056 55 125 0.1457 1.3064791268573306E-01
2L_15552175_MNP AATAA CTACG 0.456 83 99 0.415 3.9473660067431571E-01
2L_15552216_SNP C G 0.09474 18 172 0.5271 5.2448715140088975E-01
2L_15552284_SNP T C 0.08247 16 178 0.4894 4.8128230673086281E-01
2L_15552517_SNP A C 0.1732 31 148 0.8073 8.0172380698660406E-01
2L_15552613_SNP T A 0.09794 19 175 0.413 4.1233864226426564E-01
2L_15552865_SNP C A 0.2162 40 145 0.4599 4.5275245663601438E-01
2L_15553020_SNP A C 0.2265 41 140 0.5438 5.2742891134277625E-01
2L_15553271_SNP G T 0.1915 36 152 0.7554 7.5203703089724261E-01
2L_15553402_SNP A T 0.4551 81 97 0.1712 1.5376970173440818E-01
2L_15553423_SNP T C 0.05319 10 178 0.06213 6.1380720988029984E-02
2L_15553568_SNP A T 0.4485 74 91 0.193 1.7074380764465513E-01
2L_15553638_SNP A T 0.05028 9 170 0.665 6.5765794009008482E-01
2L_15553641_SNP T A 0.2171 38 137 0.7148 7.0073059993028264E-01
2L_15553708_SNP G C 0.06701 13 181 0.02588 2.3906034341296838E-02
2L_15553743_SNP A C 0.3409 60 116 0.1856 1.6700087709753020E-01
2L_15553751_SNP T C 0.118 21 157 0.8426 8.3944829033801416E-01
2L_15553812_INS TG T 0.4713 82 92 0.5498 5.3337587046062529E-01
2L_15553824_SNP C T 0.4333 78 102 0.4231 4.0099805552230017E-01
2L_15553867_SNP G T 0.4809 88 95 0.09654 8.5574907952891022E-02
2L_15553874_SNP G A 0.4754 87 96 0.1191 1.0723703571613630E-01
2L_15553945_SNP A T 0.06566 13 185 0.06187 5.8998073983844414E-02
2L_15554067_SNP T C 0.3111 56 124 0.3922 3.7598543186597067E-01
2L_15554074_SNP G T 0.2732 50 133 0.4785 4.7273288314139805E-01
2L_15554079_SNP C A 0.2074 39 149 0.5353 5.2714124542658003E-01
2L_15554080_SNP T A 0.2074 39 149 0.3346 3.2784970846856953E-01
2L_15554088_SNP T A 0.09524 18 171 0.1748 1.6737302024064149E-01
2L_15554130_SNP T C 0.4044 74 109 0.9932 9.9312807090732080E-01
2L_15554134_SNP A C 0.06122 12 184 0.02278 2.1181778733418428E-02
2L_15554135_SNP A T 0.4066 74 108 0.9908 9.9065355349380679E-01
2L_15554153_SNP T C 0.3636 68 119 0.6359 6.2853881700246772E-01
2L_15554157_SNP T G 0.3333 63 126 0.279 2.6859264209988976E-01
2L_15554186_DEL A TT 0.367 69 119 0.5408 5.2766831090770838E-01
2L_15554423_SNP A C 0.0733 14 177 0.1515 1.4665281110021977E-01
2L_15554498_SNP T C 0.06061 12 186 0.01035 9.8738005394828077E-03
2L_15554516_SNP A G 0.4891 90 94 0.9611 9.5982523729838709E-01
2L_15554558_SNP T C 0.4586 83 98 0.7908 7.8841330793399422E-01
2L_15554591_SNP T G 0.1947 37 153 0.8698 8.6668919499656061E-01
2L_15554644_SNP G C 0.05612 11 185 0.03238 3.1891653563508725E-02
2L_15554680_SNP C T 0.4096 77 111 0.3183 3.0627171089262450E-01
2L_15554721_SNP G C 0.3261 60 124 0.8521 8.4763336518040877E-01
2L_15554761_DEL A AACATCA 0.08929 15 153 0.6779 6.7028028112932203E-01
2L_15555142_SNP A T 0.2324 43 142 0.5526 5.4183558031411871E-01
2L_15555244_SNP A G 0.07568 14 171 0.05521 4.9457248085325561E-02
2L_15555321_SNP G A 0.2787 51 132 0.8126 8.0931629059285926E-01
2L_15555324_SNP G A 0.1913 35 148 0.0487 4.1477829873139464E-02
2L_15555325_SNP G A 0.2842 52 131 0.9424 9.4060765480675290E-01
2L_15555338_SNP A G 0.05729 11 181 0.07711 7.1565086916025353E-02
2L_15555360_SNP T A 0.4365 79 102 0.4426 4.2751316731036315E-01
2L_15555369_SNP C G 0.4309 78 103 0.3716 3.5545706797917775E-01
2L_15555437_SNP C T 0.1892 35 150 0.1953 1.8164119563957681E-01
2L_15555553_SNP A T 0.07576 15 183 0.1477 1.4527126340443686E-01
2L_15555980_SNP A C 0.05128 10 185 0.7026 7.0152111484269386E-01
2L_15556021_SNP A T 0.2042 39 152 0.8315 8.2750135317965057E-01
2L_15556118_SNP T C 0.3846 70 112 0.3925 3.8135577547385768E-01
2L_15556126_SNP T C 0.3297 60 122 0.2953 2.8360717005976066E-01
2L_15556148_SNP G C 0.1042 20 172 0.6126 6.0782706710745682E-01
2L_15556247_SNP T C 0.05102 10 186 0.5905 5.8677356376995615E-01
2L_15556256_SNP G A 0.1466 28 163 0.3487 3.4369094305853676E-01
2L_15556329_SNP A G 0.07292 14 178 0.1507 1.4989347139087139E-01
2L_15556422_SNP C A 0.07538 15 184 0.1448 1.4337935552544168E-01
2L_15556430_SNP G A 0.07576 15 183 0.3166 3.1110875915575842E-01
2L_15556501_SNP G T 0.4225 79 108 0.08821 7.9451490813851486E-02
2L_15556503_SNP G T 0.4185 77 107 0.1393 1.2913203477787749E-01
2L_15556506_SNP C T 0.4278 80 107 0.09498 8.5663610225739095E-02
2L_15556532_SNP G A 0.3859 71 113 0.2206 2.1380209355786628E-01
2L_15556537_SNP T C 0.06599 13 184 0.09193 8.9594205995030984E-02
2L_15556565_DEL A AACTGCTTAA 0.4728 87 97 0.2792 2.6338009504832405E-01
2L_15556579_SNP T C 0.427 79 106 0.8337 8.2906664113061179E-01
2L_15556583_SNP T C 0.4239 78 106 0.9781 9.7739121663279593E-01
2L_15556585_SNP C T 0.413 76 108 0.9324 9.3018066843624392E-01
2L_15556586_SNP A C 0.4176 76 106 0.9187 9.1560666559148607E-01
2L_15556587_DEL AAAA A 0.4121 75 107 0.9821 9.8151041625234958E-01
2L_15556597_SNP C T 0.45 81 99 0.6287 6.1389281346222924E-01
2L_15556751_SNP A C 0.3757 68 113 0.1196 1.1193508728091950E-01
2L_15556757_SNP G T 0.4607 82 96 0.03353 2.6717117450471596E-02
2L_15556796_SNP A G 0.442 80 101 0.1954 1.7983581685765038E-01
2L_15556867_SNP A C 0.08629 17 180 0.08789 8.6460959351447819E-02
2L_15556893_SNP C A 0.1475 27 156 0.6114 6.0709563094552399E-01
2L_15556900_DEL T TT 0.1278 23 157 0.4682 4.5538097479059803E-01
2L_15556982_SNP A G 0.2842 52 131 0.2931 2.7848717820660762E-01
2L_15556999_SNP T C 0.382 68 110 0.3042 2.8346897226137147E-01
2L_15557003_SNP A G 0.3274 55 113 0.3506 3.2610583713588648E-01
2L_15557016_SNP A T 0.06316 12 178 0.156 1.5109459896044819E-01
2L_15557185_SNP T G 0.4181 74 103 0.9045 9.0072529775875709E-01
2L_15557364_SNP A G 0.06806 13 178 0.1044 1.0028908183871366E-01
2L_15557422_SNP T A 0.06599 13 184 0.03746 3.6765040954598649E-02
2L_15557625_SNP T A 0.4754 87 96 0.3757 3.6225137857831735E-01
2L_15557649_DEL CGT GAAC 0.3966 71 108 0.8098 8.0482635422482840E-01
2L_15557665_SNP T C 0.4 74 111 0.7803 7.7574180127311221E-01
2L_15557729_SNP T C 0.3443 63 120 0.8823 8.8020462214578521E-01
2L_15557740_SNP A G 0.3622 67 118 0.6873 6.8439224524875075E-01
2L_15557782_SNP A G 0.3641 67 117 0.7121 7.0714294231579400E-01
2L_15557797_SNP A G 0.3602 67 119 0.7424 7.3831044002614743E-01
2L_15557811_SNP C T 0.4396 80 102 0.9821 9.8152113569260457E-01
2L_15557835_SNP C T 0.4396 80 102 0.9792 9.7852832870917328E-01
2L_15557857_SNP A T 0.4677 87 99 0.7942 7.8981026659379927E-01
2L_15557873_SNP T A 0.4011 71 106 0.849 8.4724162787572366E-01
2L_15557912_SNP A G 0.4536 83 100 0.9629 9.6250288189373323E-01
2L_15557941_SNP A T 0.05128 10 185 0.1467 1.4037442235771802E-01
2L_15557943_SNP T G 0.4011 73 109 0.8605 8.5991179655902916E-01
2L_15558005_SNP A T 0.3956 72 110 0.7089 7.0302181182554713E-01
2L_15558830_SNP A G 0.2983 54 127 0.04978 4.2417309533755866E-02
2L_15558861_SNP T C 0.114 22 171 0.02947 2.7252576417708826E-02
2L_15559166_SNP T C 0.1231 24 171 0.6024 6.0449881566368169E-01
2L_15559213_SNP T G 0.07071 14 184 0.3871 3.9201728186513318E-01
2L_15559256_SNP C T 0.1685 31 153 0.09498 9.0053454999741933E-02
2L_15559368_SNP A C 0.2366 44 142 0.2022 1.9868306789380386E-01
2L_15559402_SNP A G 0.06145 11 168 0.8252 8.2697206399369638E-01
2L_15559403_SNP A G 0.06111 11 169 0.8314 8.3351448870166056E-01
2L_15559416_SNP T A 0.05128 10 185 0.9083 9.0877070738382859E-01
2L_15559417_SNP C T 0.06701 13 181 0.7925 7.9444750472203574E-01
2L_15559445_SNP T C 0.2793 50 129 0.2208 2.1532745083301441E-01
2L_15559469_SNP G A 0.2204 41 145 0.07111 6.7083954118081837E-02
2L_15559635_SNP T C 0.08122 16 181 0.1334 1.3051762191956129E-01
2L_15559636_SNP C A 0.1765 33 154 0.001858 1.3896594697253009E-03
2L_15559678_SNP A G 0.07071 14 184 0.1063 1.0429182653902536E-01
2L_15559854_SNP G A 0.4945 90 92 0.4112 3.9291165390599159E-01
2L_15560151_SNP C T 0.2408 46 145 0.1903 1.8078127038530400E-01
2L_15560154_SNP C T 0.05051 10 188 0.117 1.1323181182465103E-01
2L_15560323_SNP T A 0.4451 81 101 0.8518 8.4733631626949135E-01
2L_15560347_SNP A C 0.09278 18 176 0.2352 2.2668403701427364E-01
2L_15560377_SNP T A 0.1622 30 155 0.7755 7.6928998240529767E-01
2L_15560723_INS AA A 0.05263 10 180 0.1196 1.1515015637172166E-01
2L_15560725_SNP A T 0.08995 17 172 0.3068 3.0549528090956635E-01
2L_15560785_SNP T A 0.05128 10 185 0.6337 6.3034381599967337E-01
2L_15560791_SNP G A 0.05 9 171 0.1652 1.5323550233511796E-01
2L_15560803_SNP A T 0.05525 10 171 0.5622 5.5008381387210670E-01
2L_15560845_SNP C T 0.1858 34 149 0.5063 4.9000158133243854E-01
2L_15560854_SNP T A 0.139 26 161 0.241 2.3121213870286650E-01
2L_15560869_SNP T A 0.05155 10 184 0.6218 6.1818185783120572E-01
2L_15560890_SNP C T 0.07292 14 178 0.5419 5.3523687202276360E-01
2L_15560892_SNP A T 0.09474 18 172 0.0794 7.3947255223809613E-02
2L_15560896_SNP T G 0.05155 10 184 0.6281 6.2407021781116501E-01
2L_15560904_SNP A T 0.05155 10 184 0.6292 6.2511722309227180E-01
2L_15560955_SNP C G 0.1623 31 160 0.2575 2.4976816353303777E-01
2L_15561001_SNP G C 0.1693 32 157 0.5395 5.3139512977662129E-01
2L_15561100_SNP G T 0.3169 58 125 0.2884 2.8238029502801887E-01
2L_15561573_SNP A G 0.05882 11 176 0.48 4.7737330318407822E-01
2L_15561582_INS CAGTTTTCC C 0.1462 25 146 0.3377 3.0894324939254114E-01
2L_15561672_SNP A T 0.05236 10 181 0.7641 7.5963057087906205E-01
2L_15561844_SNP T C 0.07143 14 182 0.3385 3.3070708065974252E-01
2L_15561897_SNP A T 0.1522 28 156 0.4535 4.4690328783356559E-01
2L_15561903_SNP A G 0.1789 34 156 0.8607 8.5942001643292865E-01
2L_15561904_SNP A G 0.1789 34 156 0.8891 8.8830353106279369E-01
2L_15561908_SNP C G 0.1789 34 156 0.9093 9.0917600589459557E-01
2L_15561937_SNP T G 0.09827 17 156 0.3559 3.4181369463211964E-01
2L_15561942_SNP A G 0.1799 34 155 0.8609 8.5930230523380202E-01
2L_15561952_INS TAT T 0.05376 10 176 0.9683 9.6850025858438504E-01
2L_15561998_SNP A G 0.1 19 171 0.2308 2.2293347112799577E-01
2L_15562012_SNP C T 0.07143 14 182 0.1448 1.4078272016090077E-01
2L_15562029_SNP A G 0.4181 74 103 0.7627 7.5311146349308700E-01
2L_15562030_SNP T G 0.4222 76 104 0.5734 5.5988987316087724E-01
2L_15562032_SNP T C 0.3443 63 120 0.5273 5.1339475144986779E-01
2L_15562033_SNP G T 0.4254 77 104 0.652 6.3895687908213183E-01
2L_15562041_SNP G T 0.4309 78 103 0.4721 4.6043964339128796E-01
2L_15562045_SNP A G 0.1466 28 163 0.4036 3.9578328050928835E-01
2L_15562053_SNP A C 0.3913 72 112 0.7984 7.9180774156123657E-01
2L_15562054_SNP T C 0.3913 72 112 0.7553 7.4744337536450511E-01
2L_15562083_SNP A T 0.489 89 93 0.4062 3.9387429677443730E-01
2L_15562186_SNP A G 0.4309 78 103 0.7142 7.0512244916546396E-01
2L_15562408_SNP C T 0.1474 28 162 0.6189 6.1480027316093833E-01
2L_15562515_SNP T C 0.1649 31 157 0.9926 9.9247749961342602E-01
2L_15562582_SNP T A 0.1111 21 168 0.7644 7.5921687094680412E-01
2L_15562598_SNP G A 0.1711 32 155 0.8944 8.9188634747231721E-01
2L_15562635_SNP G A 0.1676 31 154 0.4854 4.7067654279182580E-01
2L_15562778_SNP T C 0.2644 46 128 0.2248 1.9963861403271199E-01
2L_15562784_SNP C A 0.05102 10 186 0.7037 7.0138309273103128E-01
2L_15562798_SNP C A 0.07653 15 181 0.1433 1.4120184877608688E-01
2L_15562900_SNP A G 0.05128 10 185 0.6987 6.9571174525594603E-01
2L_15562965_SNP A T 0.1077 21 174 0.3527 3.4962866163628847E-01
2L_15562978_SNP G T 0.1036 20 173 0.441 4.4045856164570307E-01
2L_15563093_SNP T C 0.07104 13 170 0.1697 1.5794592726098144E-01
2L_15563148_SNP T A 0.07179 14 181 0.1465 1.3987034857885117E-01
2L_15563446_SNP A G 0.2825 50 127 0.6284 6.1626871245803772E-01
2L_15563988_SNP T C 0.3444 62 118 0.2393 2.2267480936781336E-01
2L_15563992_SNP G A 0.339 60 117 0.272 2.5199047380937634E-01
2L_15563998_SNP A T 0.2346 42 137 0.486 4.7157460420500208E-01
2L_15564000_SNP C T 0.3409 60 116 0.1732 1.5801025855701090E-01
2L_15564019_SNP A T 0.3333 59 118 0.2778 2.5744790938487094E-01
2L_15564020_INS TGCGGCTC T 0.3372 58 114 0.1613 1.4626313174102579E-01
2L_15564034_SNP G A 0.3333 58 116 0.2725 2.4817726932943018E-01
2L_15564069_SNP A T 0.3132 57 125 0.2831 2.6473006815195088E-01
2L_15564077_SNP G A 0.32 56 119 0.3598 3.3414963145259513E-01
2L_15564093_SNP G C 0.3011 53 123 0.2394 2.1424721861044127E-01
2L_15564097_SNP C A 0.309 55 123 0.2991 2.7769101257224749E-01
2L_15564104_SNP C T 0.309 55 123 0.2253 2.0252235265654828E-01
2L_15564108_SNP G A 0.3073 55 124 0.2304 2.0865723782735879E-01
2L_15564113_SNP T C 0.2955 52 124 0.2377 2.1353468115156948E-01
2L_15564116_SNP T G 0.3073 55 124 0.2032 1.8050708369661339E-01
2L_15564124_SNP T A 0.3161 55 119 0.3308 3.1143957616349383E-01
2L_15564138_SNP A C 0.2832 49 124 0.3471 3.2741813129765196E-01
2L_15564140_SNP A T 0.2874 50 124 0.3284 3.1680203274818164E-01
2L_15564161_SNP A G 0.3128 56 123 0.3029 2.8204196427408645E-01
2L_15564177_SNP C G 0.3167 57 123 0.1573 1.4417210486338539E-01
2L_15564246_SNP A C 0.3567 61 110 0.275 2.4833802729946852E-01
2L_15564564_SNP G A 0.1036 20 173 0.3544 3.4825617153903121E-01
2L_15564625_SNP A G 0.1615 31 161 0.3059 2.9805899968612615E-01
2L_15564691_SNP T A 0.05181 10 183 0.5383 5.3219671904960419E-01
2L_15564786_SNP C T 0.1554 30 163 0.6782 6.7651378065332091E-01
2L_15564807_INS TTT T 0.1882 35 151 0.9258 9.2617249510239175E-01
2L_15564812_SNP T G 0.1082 21 173 0.8988 8.9971673088845994E-01
2L_15564818_SNP T G 0.05128 10 185 0.01765 1.6651981060661816E-02
2L_15564835_SNP G A 0.114 22 171 0.8593 8.5984334906581239E-01
2L_15565179_SNP T C 0.06283 12 179 0.2953 2.8672952438150923E-01
2L_15565180_SNP A G 0.3842 68 109 0.6348 6.2253031675091552E-01
2L_15565286_SNP C A 0.05612 11 185 0.3517 3.5413428287154891E-01
2L_15565395_SNP A T 0.1505 28 158 0.5273 5.1839946886805732E-01
2L_15565417_SNP G A 0.1223 23 165 0.5545 5.4482280576846676E-01
2L_15565541_SNP C T 0.2787 51 132 0.8078 8.0313178393512785E-01
2L_15565556_SNP A C 0.1111 21 168 0.1842 1.7542238818883238E-01
2L_15565573_SNP T G 0.1223 23 165 0.2623 2.5304999169057318E-01
2L_15565599_SNP T G 0.1337 25 162 0.3936 3.8154895699032521E-01
2L_15565668_SNP G C 0.2447 46 142 0.7604 7.5429241012224846E-01
2L_15565672_SNP T C 0.1047 20 171 0.08709 8.3924285259256992E-02
2L_15565724_INS TT T 0.1737 29 138 0.6463 6.4029246096212533E-01
2L_15565758_SNP G C 0.07527 14 172 0.4617 4.5084771126244150E-01
2L_15565792_SNP T C 0.08989 16 162 0.7171 7.0625316925659565E-01
2L_15565889_SNP A G 0.05291 10 179 0.8734 8.7075014891850722E-01
2L_15565899_SNP C A 0.3029 53 122 0.5199 5.0268664907258775E-01
2L_15565910_SNP T G 0.05759 11 180 0.08133 8.0025335871153513E-02
2L_15565914_SNP A T 0.3908 68 106 0.551 5.3207318391101355E-01
2L_15565934_SNP T C 0.2273 40 136 0.8491 8.4375358147064528E-01
2L_15565936_SNP T C 0.06154 12 183 0.7929 7.8977732234196552E-01
2L_15565946_SNP G T 0.2229 39 136 0.9249 9.2144906124363846E-01
2L_15565961_SNP C T 0.07538 15 184 0.1448 1.4337935552544168E-01
2L_15566055_SNP G T 0.1154 21 161 0.3574 3.4405556054282738E-01
2L_15566058_SNP A G 0.07179 14 181 0.1915 1.8659837661967604E-01
2L_15566203_SNP A G 0.2646 50 139 0.9402 9.3972361516271952E-01
2L_15566259_SNP T G 0.1611 29 151 0.9609 9.5973507387257817E-01
2L_15566400_SNP A C 0.06122 12 184 0.4745 4.7021445902257697E-01
2L_15566412_INS TT T 0.311 51 113 0.0775 6.1702821673240656E-02
2L_15566474_SNP A C 0.2426 41 128 0.2763 2.5802040519542868E-01
2L_15566554_SNP T A 0.1237 23 163 0.1296 1.1770525936100851E-01
2L_15566564_SNP A T 0.3966 69 105 0.1789 1.5834371965995497E-01
2L_15566653_SNP G A 0.3427 61 117 0.1938 1.8660832292092677E-01
2L_15566656_SNP G T 0.35 63 117 0.2038 1.9102498766252007E-01
2L_15566674_DEL A AA 0.0678 12 165 0.4693 4.6506485979208734E-01
2L_15566690_INS TTTCCATTGTTTTG GA 0.3427 61 117 0.1624 1.5317660739218020E-01
2L_15566764_SNP T C 0.08889 16 164 0.2685 2.5416702245906908E-01
2L_15566950_SNP C T 0.2513 47 140 0.453 4.4302033254813289E-01
2L_15566961_SNP G C 0.388 71 112 0.209 1.9152602849511213E-01
2L_15567031_SNP C G 0.05208 10 182 0.1785 1.7044907415248656E-01
2L_15567131_SNP G A 0.1813 33 149 0.7616 7.5264794203235941E-01
2L_15567159_SNP C T 0.25 42 126 0.9276 9.2361581133939064E-01
2L_15567172_SNP G A 0.2485 42 127 0.7688 7.5921838467250835E-01
2L_15567382_SNP T A 0.2242 37 128 0.8852 8.7923925351545473E-01
2L_15567385_SNP A T 0.2335 39 128 0.9188 9.1495117291410311E-01
2L_15567390_SNP G A 0.2426 41 128 0.9327 9.2895488635158541E-01
2L_15567393_SNP A T 0.1726 29 139 0.8293 8.1983484693992736E-01
2L_15567395_SNP G T 0.1775 30 139 0.8945 8.8880616158990566E-01
2L_15567418_SNP G A 0.08187 14 157 0.5269 5.1663528908729295E-01
2L_15567433_SNP A C 0.05143 9 166 0.7937 7.9226540644245724E-01
2L_15567434_SNP C A 0.103 17 148 0.2479 2.3884992866131227E-01
2L_15567435_SNP A G 0.1024 17 149 0.2557 2.4725766425780216E-01
2L_15567445_SNP T A 0.1024 17 149 0.2448 2.3239978250966653E-01
2L_15567471_SNP T G 0.1573 28 150 0.636 6.2592402039409434E-01
2L_15567475_SNP C T 0.2102 37 139 0.7403 7.3116263323259822E-01
2L_15567476_DEL A AT 0.2102 37 139 0.7203 7.1067867838499343E-01
2L_15567483_SNP C T 0.1564 28 151 0.5195 5.0558248100950820E-01
2L_15567514_SNP C T 0.3989 73 110 0.6555 6.4746137034987394E-01
2L_15567522_SNP A C 0.07937 15 174 0.9374 9.3674081329603898E-01
2L_15567605_SNP T G 0.1552 27 147 0.4402 4.2304613432826421E-01
2L_15567646_SNP T C 0.1703 31 151 0.6627 6.5484747907199559E-01
2L_15567648_SNP T G 0.06154 12 183 0.7218 7.1720737134666557E-01
2L_15567712_SNP C A 0.2588 44 126 0.6237 6.1389861088303710E-01
2L_15567787_SNP G T 0.09948 19 172 0.6784 6.7308577991607987E-01
2L_15567947_SNP C G 0.05584 11 186 0.4247 4.2379986839304484E-01
2L_15567956_SNP C T 0.05236 10 181 0.1073 1.0030852743925456E-01
2L_15568220_DEL A CAGG 0.07538 15 184 0.1448 1.4337935552544168E-01
2L_15568277_SNP A T 0.06701 13 181 0.07149 6.8384608254396351E-02
2L_15568321_SNP C A 0.2143 39 143 0.05665 5.0148037010708704E-02
2L_15568334_SNP A G 0.2077 38 145 0.07451 6.7082327723365809E-02
2L_15568373_SNP T G 0.07216 14 180 0.03481 3.2763694042900658E-02
2L_15568384_SNP G C 0.1803 33 150 0.1402 1.3005989546847030E-01
2L_15568432_SNP G A 0.08235 14 156 0.0855 7.5419726756959279E-02
2L_15568441_SNP C T 0.08721 15 157 0.07444 6.8033647797709804E-02
2L_15568470_SNP T A 0.07514 13 160 0.04565 4.3091672451960522E-02
2L_15568524_SNP A G 0.08427 15 163 0.08197 7.5305004751557894E-02
2L_15568540_SNP A G 0.185 32 141 0.1632 1.4909094078042195E-01
2L_15568582_SNP G A 0.2921 52 126 0.7036 6.9325161289208581E-01
2L_15568624_SNP G A 0.0989 18 164 0.2964 2.9036807347099791E-01
2L_15568625_SNP A C 0.0884 16 165 0.1038 1.0014821584391909E-01
2L_15568675_SNP T A 0.06736 13 180 0.2218 2.1532723726778513E-01
2L_15568713_SNP A G 0.1158 22 168 0.09304 8.7779723485018613E-02
2L_15568714_SNP A T 0.1158 22 168 0.09304 8.7779723485018613E-02
2L_15568730_SNP G T 0.1568 29 156 0.02639 2.2723330865677942E-02
2L_15568957_SNP T C 0.09231 18 177 0.155 1.5086058963516946E-01
2L_15569029_SNP A G 0.07179 14 181 0.1129 1.0845331092876120E-01
2L_15569106_SNP T G 0.06667 13 182 0.09143 8.8674201228600924E-02
2L_15569124_SNP C T 0.3757 68 113 0.6281 6.2149099223463233E-01
2L_15569126_SNP T C 0.08901 17 174 0.8177 8.1387494672594374E-01
2L_15569162_SNP A T 0.1134 22 172 0.8058 8.0326844886537230E-01
2L_15569163_SNP A T 0.1088 21 172 0.5321 5.2849982371804782E-01
2L_15569178_DEL C GTG 0.1082 21 173 0.6283 6.2487314461321342E-01
2L_15569189_SNP C A 0.2951 54 129 0.4196 4.0762203062328728E-01
2L_15569274_SNP T C 0.1111 20 160 0.4292 4.1773261992256849E-01
2L_15569288_SNP T A 0.114 22 171 0.8908 8.8895492025070943E-01
2L_15569363_SNP G A 0.07107 14 183 0.3397 3.4122976843706798E-01
2L_15569364_DEL T TT 0.06077 11 170 0.214 2.0908794608390335E-01
2L_15569376_SNP A T 0.09043 17 171 0.07482 6.9127890520169849E-02
2L_15569404_SNP A T 0.3242 59 123 0.3253 3.0661851047669220E-01
2L_15569415_SNP G A 0.2022 37 146 0.8787 8.7407098361433677E-01
2L_15569447_SNP A T 0.2088 38 144 0.7173 7.1028846119275424E-01
2L_15569452_SNP A T 0.08556 16 171 0.1017 1.0125219268638952E-01
2L_15569456_SNP G T 0.2 37 148 0.8323 8.2664398962065622E-01
2L_15569498_SNP C G 0.2295 42 141 0.917 9.1569583369041874E-01
2L_15569519_SNP C G 0.3702 67 114 0.4701 4.5691933954241681E-01
2L_15569528_SNP C A 0.2446 45 139 0.8236 8.1814319979794647E-01
2L_15569569_SNP G T 0.2295 42 141 0.3319 3.2093406313736639E-01
2L_15569580_SNP A T 0.08466 16 173 0.1101 1.0393685325190383E-01
2L_15569592_SNP A G 0.08511 16 172 0.0615 5.6289188810876335E-02
2L_15569689_SNP G A 0.2283 42 142 0.3482 3.3715468846609786E-01
2L_15569789_INS TATTTATATATGTAT T 0.2118 36 134 0.2961 3.0063898615642926E-01
2L_15569795_SNP C A 0.2623 48 135 0.3211 3.1286538366132566E-01
2L_15569808_SNP T A 0.3278 59 121 0.7034 6.9294661854605821E-01
2L_15570219_SNP A G 0.06952 13 174 0.477 4.7420874403405600E-01
2L_15570425_SNP A T 0.2514 45 134 0.5734 5.6018717885882374E-01
2L_15570441_SNP C T 0.1123 21 166 0.1358 1.3312149969646936E-01
2L_15570448_SNP G A 0.1022 19 167 0.1885 1.8188692038960619E-01
2L_15570449_SNP C G 0.1075 20 166 0.159 1.5366231187486246E-01
2L_15570467_SNP G A 0.1135 21 164 0.1207 1.1347336414217413E-01
2L_15570495_SNP C A 0.1087 20 164 0.08734 8.2251736246493776E-02
2L_15570954_SNP T C 0.1389 25 155 0.5438 5.4059775216854189E-01
2L_15570964_SNP T C 0.1289 25 169 0.5883 5.8391438113803451E-01
2L_15571071_SNP A C 0.3424 63 121 0.6891 6.8068887947123535E-01
2L_15571376_SNP T C 0.0804 16 183 0.1864 1.8280848100790736E-01
2L_15571405_SNP G A 0.1176 22 165 0.4949 4.8861153121156542E-01
2L_15571419_SNP T A 0.09836 18 165 0.4439 4.3407617607025817E-01
2L_15571450_SNP A T 0.1081 20 165 0.526 5.1821711302336682E-01
2L_15571459_SNP T G 0.1148 21 162 0.5107 5.0103225216033809E-01
2L_15571486_SNP G A 0.1087 20 164 0.3215 3.1206343646536783E-01
2L_15571526_SNP G T 0.1075 20 166 0.3373 3.2934235514622456E-01
2L_15571527_SNP C A 0.1027 19 166 0.3149 3.0563480754440764E-01
2L_15571711_SNP A C 0.07035 14 185 0.1505 1.4899624229439767E-01
2L_15571742_SNP A G 0.09783 18 166 0.5024 4.9472858809899767E-01
2L_15571882_SNP A G 0.08556 16 171 0.547 5.3890911004525122E-01
2L_15571897_SNP G T 0.2418 44 138 0.7408 7.3291585761514888E-01
2L_15572075_SNP G C 0.09574 18 170 0.2222 2.1346957516164755E-01
2L_15572094_SNP T A 0.1211 23 167 0.7457 7.4063470219367544E-01
2L_15572326_SNP A G 0.07368 14 176 0.2884 2.7832035068579764E-01
2L_15572359_SNP G C 0.07772 15 178 0.3413 3.3190146339223103E-01
2L_15572458_SNP C T 0.326 59 122 0.5208 5.0625858594495166E-01
2L_15572460_SNP A G 0.08718 17 178 0.3167 3.1140413438023484E-01
2L_15572653_SNP C G 0.05208 10 182 0.206 2.0210225984959140E-01
2L_15572725_DEL A AACGGAAAAAAT 0.05699 11 182 0.1894 1.8234929034969594E-01
2L_15572815_SNP G A 0.09184 18 178 0.4314 4.2962405192239628E-01
2L_15572914_SNP T G 0.1011 19 169 0.3945 3.9045902693181256E-01
2L_15572983_SNP C A 0.2737 49 130 0.5386 5.2199819409879611E-01
2L_15573019_SNP A G 0.3068 54 122 0.4577 4.3906472757982595E-01
2L_15573361_SNP A G 0.1818 32 144 0.05985 4.9711012692507738E-02
2L_15573396_DEL T TAA 0.05528 11 188 0.1212 1.1806546323355915E-01
2L_15573545_INS GG G 0.08427 15 163 0.4133 4.1046494888979523E-01
2L_15573675_SNP T A 0.2203 39 138 0.241 2.2996101994988949E-01
2L_15573862_SNP C T 0.05128 10 185 0.24 2.3249571245547862E-01
2L_15573898_SNP C T 0.07614 15 182 0.5191 5.1911750999088668E-01
2L_15573978_SNP C T 0.07614 15 182 0.2165 2.1291617059201462E-01
2L_15574076_SNP A G 0.08205 16 179 0.2817 2.7735503938679384E-01
2L_15574083_SNP C T 0.0567 11 183 0.4724 4.6423067091800907E-01
2L_15574192_SNP G A 0.1406 27 165 0.4014 3.9414234161200667E-01
2L_15574567_SNP C G 0.07732 15 179 0.167 1.5877625170257803E-01
2L_15574601_SNP T A 0.06989 13 173 0.7266 7.1941176106344484E-01
2L_15574608_SNP G A 0.1264 23 159 0.4331 4.1830220843770927E-01
2L_15574615_SNP A C 0.1452 27 159 0.4699 4.5686933509135752E-01
2L_15574920_SNP A T 0.05181 10 183 0.2578 2.5107110140596467E-01
2L_15575075_SNP C T 0.3081 53 119 0.2178 2.0325437200187957E-01
2L_15575081_SNP G A 0.3064 53 120 0.479 4.6127346427922689E-01
2L_15575106_SNP A G 0.1452 27 159 0.8688 8.6575878828585706E-01
2L_15575114_SNP G T 0.05405 10 175 0.1718 1.5987444783371152E-01
2L_15575188_SNP A G 0.05263 10 180 0.2884 2.7988084568470739E-01
2L_15575199_SNP G A 0.2781 47 122 0.1238 1.0620282290115757E-01
2L_15575209_SNP G A 0.2659 46 127 0.1192 1.0645279990028267E-01
2L_15575519_SNP A G 0.1036 20 173 0.1908 1.8724791470300517E-01
2L_15575557_DEL T TT 0.05076 10 187 0.5791 5.8671643558853792E-01
2L_15575570_SNP T G 0.05641 11 184 0.3692 3.6624584080284195E-01
2L_15575575_SNP A C 0.05584 11 186 0.3599 3.5882089640283865E-01
2L_15575581_SNP A T 0.0567 11 183 0.3542 3.5397869880505384E-01
2L_15575617_INS ATC GG 0.05181 10 183 0.2508 2.4628398223708403E-01
2L_15575625_SNP A G 0.1044 19 163 0.5861 5.7632791582708043E-01
2L_15575681_DEL T TT 0.07303 13 165 0.09531 9.7429039216493596E-02
2L_15575689_SNP G A 0.0838 15 164 0.6122 6.0535744038837414E-01
2L_15575690_SNP G A 0.0884 16 165 0.7019 6.9510233242992348E-01
2L_15575709_SNP G A 0.07568 14 171 0.951 9.4987658871711578E-01
2L_15575731_SNP A C 0.09043 17 171 0.5793 5.7211597323814201E-01
2L_15575738_SNP T C 0.08901 17 174 0.5871 5.8265777698281274E-01
2L_15575749_SNP C G 0.08947 17 173 0.7486 7.4541301994093712E-01
2L_15575752_SNP C A 0.05641 11 184 0.4225 4.2008169950111129E-01
2L_15575759_SNP A G 0.09326 18 175 0.6462 6.4113860322115768E-01
2L_15575917_SNP G A 0.09278 18 176 0.3718 3.7153809449813568E-01
2L_15575921_SNP G A 0.09326 18 175 0.5151 5.1000980191033607E-01
2L_15575930_SNP A T 0.06091 12 185 0.4162 4.1238273393186264E-01
2L_15576311_DEL C CT 0.2686 47 128 0.5485 5.3104398482857618E-01
2L_15576329_SNP T C 0.2737 49 130 0.3464 3.2868253970610184E-01
2L_15576330_SNP T A 0.2889 52 128 0.3797 3.6262152919292234E-01
2L_15576367_SNP C A 0.2762 50 131 0.5137 5.0194640002711322E-01
2L_15576413_SNP C T 0.309 55 123 0.4574 4.4207692807497434E-01
2L_15576469_SNP A G 0.06154 12 183 0.5176 5.1386176886298041E-01
2L_15576528_SNP A T 0.2611 47 133 0.3079 2.9533633593895336E-01
2L_15576531_SNP C G 0.1547 28 153 0.1863 1.7556152074040021E-01
2L_15576559_SNP G C 0.2077 38 145 0.6637 6.5778316729156905E-01
2L_15576571_SNP A T 0.2012 34 135 0.5002 4.8393358249393259E-01
2L_15576581_SNP A G 0.05025 10 189 0.2939 2.9215748113144069E-01
2L_15576583_SNP A G 0.05025 10 189 0.2939 2.9215748113144069E-01
2L_15576586_SNP A C 0.06186 12 182 0.1996 1.9398912262985157E-01
2L_15576587_DEL A AG 0.1209 22 160 0.3115 2.9983990878199829E-01
2L_15576591_SNP A T 0.06186 12 182 0.1996 1.9398912262985157E-01
2L_15576620_SNP C G 0.2637 48 134 0.1493 1.3626040249856120E-01
2L_15576693_SNP G C 0.163 30 154 0.09808 8.9323209941721937E-02
2L_15576708_SNP T G 0.163 30 154 0.09903 9.0203728509963166E-02
2L_15576777_SNP A C 0.05051 10 188 0.2739 2.7643858812106115E-01
2L_15576788_SNP G A 0.2099 38 143 0.3951 3.8102225780400401E-01
2L_15576871_SNP T C 0.1638 29 148 0.1476 1.3809229672467616E-01
2L_15576912_SNP G A 0.1602 29 152 0.1206 1.1115174456817423E-01
2L_15577042_SNP G A 0.07254 14 179 0.6566 6.5229957379695980E-01
2L_15577159_SNP A T 0.08065 15 171 0.565 5.5616569933861149E-01
2L_15577335_SNP T G 0.05556 11 187 0.3257 3.2309377979411469E-01
2L_15577445_SNP A C 0.05 10 190 0.472 4.6921357871097724E-01
2L_15577460_SNP T G 0.1421 27 163 0.4014 3.9379363689553337E-01
2L_15577502_SNP G A 0.2458 44 135 0.9445 9.4379918411628061E-01
2L_15577618_SNP C T 0.05025 10 189 0.2809 2.7780960555487233E-01
2L_15577718_SNP T G 0.2228 41 143 0.5276 5.1690148758434784E-01
2L_15577735_SNP T G 0.1503 26 147 0.8154 8.0891998038257562E-01
2L_15577877_SNP A G 0.08205 16 179 0.7592 7.5497314117640579E-01
2L_15577887_SNP T G 0.07732 15 179 0.7269 7.2262204459419954E-01
2L_15577905_SNP T A 0.07653 15 181 0.1322 1.2713878730126349E-01
2L_15577953_SNP C T 0.1737 33 157 0.6644 6.5580951445430946E-01
2L_15577989_SNP A C 0.05076 10 187 0.2163 2.1250537443976614E-01
2L_15578049_SNP C T 0.05025 10 189 0.223 2.1915976415080307E-01
2L_15578072_SNP A T 0.125 24 168 0.973 9.7264104394615747E-01
2L_15578099_SNP G C 0.05051 10 188 0.4052 4.0404262036615901E-01
2L_15578276_SNP C T 0.1311 24 159 0.125 1.2308896541029157E-01
2L_15578289_SNP T C 0.1257 23 160 0.211 2.0596384605650575E-01
2L_15578700_INS ATTCAATA A 0.1746 33 156 0.7231 7.1709026801513831E-01
2L_15578728_SNP A T 0.1383 26 162 0.6064 6.0386965685211547E-01
2L_15578777_SNP T C 0.1376 26 163 0.5296 5.2709352652597441E-01
2L_15578778_SNP A T 0.1376 26 163 0.4956 4.9293990857381997E-01
2L_15578790_SNP G A 0.1323 25 164 0.2327 2.3578185906674154E-01
2L_15578793_SNP C G 0.133 25 163 0.475 4.7250061036403224E-01
2L_15578796_SNP A C 0.1368 26 164 0.4087 3.9920426922151331E-01
2L_15578803_SNP G C 0.1337 25 162 0.4844 4.7983268939827983E-01
2L_15578830_INS GTCCGCAGTCCTG G 0.1702 32 156 0.6054 6.0455993921339735E-01
2L_15578836_SNP G A 0.0567 11 183 0.1797 1.7382791230245942E-01
2L_15578915_SNP A G 0.1257 24 167 0.3108 3.1868641088277661E-01
2L_15578917_SNP G A 0.1489 28 160 0.7459 7.4407707007561541E-01
2L_15578934_SNP G A 0.07368 14 176 0.2589 2.5545679667424948E-01
2L_15578994_SNP T A 0.3125 50 110 0.1562 1.4189625737783040E-01
2L_15579189_SNP C T 0.05405 10 175 0.2296 2.1704263112785482E-01
2L_15579369_SNP A G 0.08247 16 178 0.925 9.2368526170267251E-01
2L_15579474_SNP C A 0.2889 52 128 0.235 2.2153097732142879E-01
2L_15579534_SNP C T 0.257 46 133 0.02584 2.1985442788882349E-02
2L_15579552_SNP G A 0.2373 42 135 0.07235 6.4926977894707680E-02
2L_15579754_SNP G A 0.3315 59 119 0.1434 1.3393412290000828E-01
2L_15580299_SNP C T 0.1042 20 172 0.41 4.0559516503977355E-01
2L_15580347_SNP A C 0.2989 52 122 0.2775 2.5603001062585895E-01
2L_15580524_SNP A C 0.05208 10 182 0.1591 1.5007103900429275E-01
2L_15580746_SNP G A 0.2584 46 132 0.2163 1.9974128878729569E-01
2L_15580882_SNP G A 0.2373 42 135 0.2185 2.0062162721830679E-01
2L_15580900_SNP G A 0.2486 45 136 0.3388 3.2663360877387715E-01
2L_15580912_SNP C A 0.3034 54 124 0.1738 1.5980151999196157E-01
2L_15580922_SNP A G 0.1718 28 135 0.4094 3.9647246607293096E-01
2L_15580923_SNP C G 0.2486 45 136 0.2921 2.7609037412877158E-01
2L_15580950_SNP A T 0.2527 46 136 0.2836 2.6890587512096231E-01
2L_15580958_SNP A G 0.1576 29 155 0.3297 3.1971913307462807E-01
2L_15580976_SNP C T 0.25 45 135 0.2338 2.1743184492628331E-01
2L_15580993_SNP C G 0.2431 44 137 0.274 2.5844806209036841E-01
2L_15581025_SNP C T 0.4475 81 100 0.2495 2.3089054462375036E-01
2L_15581191_SNP C A 0.06061 12 186 0.2257 2.2056874491827805E-01
2L_15581223_SNP G T 0.257 46 133 0.2038 1.8974228345572242E-01
2L_15581346_SNP T C 0.1685 30 148 0.3867 3.7950500648328833E-01
2L_15581430_SNP G A 0.2597 47 134 0.1256 1.1330966594934500E-01
2L_15581512_SNP G C 0.2582 47 135 0.3088 2.9362962263106318E-01
2L_15581654_SNP C T 0.05128 10 185 0.2487 2.4287862427362628E-01
2L_15581685_SNP T A 0.05155 10 184 0.2443 2.3791249403351045E-01
2L_15581786_SNP T A 0.2171 38 137 0.1892 1.7071487009927355E-01
2L_15582208_SNP T A 0.05882 11 176 0.1591 1.5824041575975734E-01
2L_15582225_SNP T C 0.05319 10 178 0.1548 1.5458860545159725E-01
2L_15582312_SNP T C 0.1405 26 159 0.2428 2.3241777117479434E-01
2L_15582337_SNP C T 0.1823 33 148 0.3338 3.2912134490662437E-01
2L_15582357_SNP G T 0.1788 32 147 0.338 3.2944144681813592E-01
2L_15582384_SNP G A 0.1902 35 149 0.5319 5.2183387935715408E-01
2L_15582582_SNP T G 0.1694 31 152 0.8677 8.6391432435641591E-01
2L_15582627_SNP G T 0.108 19 157 0.708 6.9712373860155896E-01
2L_15582810_SNP G A 0.1848 34 150 0.7787 7.7151672365366619E-01
2L_15582978_SNP A T 0.05946 11 174 0.05211 5.0470415986311093E-02
2L_15582996_SNP G A 0.06952 13 174 0.08236 8.1182907094552142E-02
2L_15583003_SNP G A 0.2663 49 135 0.1976 1.8683642966234304E-01
2L_15583133_SNP T A 0.1489 28 160 0.577 5.7625015968503912E-01
2L_15583232_SNP T C 0.1568 29 156 0.6286 6.2767251213261255E-01
2L_15583374_SNP A G 0.1337 25 162 0.7764 7.7622202463675305E-01
2L_15583531_SNP T A 0.05181 10 183 0.1688 1.6242650766384370E-01
2L_15583576_SNP T A 0.2597 47 134 0.2097 1.9676317434538826E-01
2L_15583580_SNP G A 0.0582 11 178 0.06379 6.2469476153250304E-02
2L_15583704_SNP A G 0.06316 12 178 0.08124 7.4443910781136866E-02
2L_15584072_SNP C G 0.06736 13 180 0.1013 9.6236859224914872E-02
2L_15584162_SNP T G 0.2472 44 134 0.3757 3.6237147044312201E-01
2L_15584182_SNP A C 0.2363 43 139 0.4069 3.9758130890116905E-01
2L_15584279_INS TGTA C 0.25 45 135 0.2182 2.0246351489526926E-01
2L_15584452_SNP A G 0.1436 26 155 0.09595 8.9422934431516055E-02
2L_15584666_SNP T A 0.2682 48 131 0.2312 2.1563387717111260E-01
2L_15584671_SNP A T 0.08122 16 181 0.406 4.0264103655689398E-01
2L_15584677_SNP C T 0.07179 14 181 0.5237 5.1897858417682219E-01
2L_15584691_SNP A G 0.07143 14 182 0.4137 4.0952955906878352E-01
2L_15584744_SNP T G 0.09231 18 177 0.9229 9.2220793397996248E-01
2L_15584767_SNP T G 0.09231 18 177 0.8613 8.5991342952010108E-01
2L_15584788_SNP A T 0.125 23 161 0.9557 9.5531989772190251E-01
2L_15584816_SNP C T 0.1405 26 159 0.9312 9.2991131406126093E-01
2L_15584883_SNP A G 0.07772 15 178 0.8791 8.7718783566603609E-01
2L_15584884_SNP G A 0.07254 14 179 0.8871 8.8513200765682032E-01
2L_15584920_SNP A C 0.05528 11 188 0.5134 5.1023588322986368E-01
2L_15585502_SNP A C 0.09184 18 178 0.2991 2.9550664907073232E-01
2L_15585513_SNP T A 0.06633 13 183 0.04 3.7558447944538886E-02
2L_15585516_SNP T C 0.3591 65 116 0.5113 4.9866344776881610E-01
2L_15585517_SNP A T 0.08466 16 173 0.4075 3.9875412024181422E-01
2L_15585522_SNP T G 0.08901 17 174 0.861 8.5834831503050735E-01
2L_15585540_SNP G C 0.08421 16 174 0.9806 9.8025252242294680E-01
2L_15585583_SNP G C 0.1413 26 158 0.17 1.6182813570835275E-01
2L_15585593_SNP A T 0.1311 24 159 0.06769 6.6570431824505477E-02
2L_15585597_SNP T C 0.173 32 153 0.8217 8.1842181736131936E-01
2L_15585609_SNP C A 0.1022 19 167 0.7441 7.4160299382520345E-01
2L_15585612_SNP A T 0.08421 16 174 0.8136 8.1240308829207830E-01
2L_15585625_SNP A C 0.1016 19 168 0.8284 8.2717495403976149E-01
2L_15585637_SNP C T 0.2682 48 131 0.4684 4.5077481968105182E-01
2L_15585639_SNP C T 0.2747 50 132 0.3655 3.5051800629936525E-01
2L_15585670_SNP A T 0.0582 11 178 0.1984 1.9894540096235513E-01
2L_15585686_SNP G A 0.05291 10 179 0.17 1.6705734660774441E-01
2L_15585725_SNP T C 0.06417 12 175 0.1565 1.5347624127947712E-01
2L_15585762_SNP A T 0.08673 17 179 0.4042 4.0065987158041372E-01
2L_15585853_SNP A G 0.1278 23 157 0.01039 8.9724451760562710E-03
2L_15585925_SNP G C 0.05584 11 186 0.01024 9.3653769022712108E-03
2L_15586131_SNP T G 0.08947 17 173 0.1113 1.1175055065740291E-01
2L_15586138_SNP A T 0.09043 17 171 0.1458 1.4253417287812686E-01
2L_15586164_SNP G A 0.1295 25 168 0.2455 2.4807329851024973E-01
2L_15586203_SNP A G 0.09474 18 172 0.06772 6.3067033094489688E-02
2L_15586221_SNP T G 0.09574 18 170 0.06708 6.1155193208988573E-02
2L_15586286_SNP C G 0.1695 30 147 0.7042 6.9285149345203889E-01
2L_15586372_SNP A G 0.1257 23 160 0.02869 2.5429050078461999E-02
2L_15593562_SNP T A 0.1505 28 158 0.5437 5.4067758927764697E-01
2L_15593619_DEL T TCGT 0.2616 45 127 0.7101 7.1495164477231077E-01
2L_15593651_SNP G T 0.3164 56 121 0.6668 6.5834831059005405E-01
2L_15593756_SNP T C 0.06154 12 183 0.1474 1.4381753246858164E-01
2L_15593910_SNP T A 0.08629 17 180 0.639 6.3704820138775387E-01
2L_15593926_SNP A G 0.1016 19 168 0.4946 4.9289861018218506E-01
2L_15594041_SNP G C 0.2682 48 131 0.2825 2.7463131446951683E-01
2L_15594268_SNP G C 0.05076 10 187 0.1573 1.5372830862723041E-01
2L_15594319_SNP A C 0.09326 18 175 0.5801 5.7835781143436749E-01
2L_15594335_SNP G A 0.06122 12 184 0.5238 5.2196384405366081E-01
2L_15594370_SNP T A 0.1031 20 174 0.7926 7.8882439014423689E-01
2L_15594379_SNP T A 0.1458 28 164 0.1626 1.5218209899841673E-01
2L_15594521_SNP T A 0.1711 32 155 0.6623 6.5299545616109245E-01
2L_15594586_SNP T A 0.1675 32 159 0.9309 9.2913821376882888E-01
2L_15594685_SNP T G 0.1534 29 160 0.9199 9.1871834859565338E-01
2L_15594962_SNP A C 0.1135 21 164 0.6503 6.4238038145402165E-01
2L_15595104_SNP T C 0.2406 45 142 0.188 1.7803055619995567E-01
2L_15595110_SNP T C 0.3135 58 127 0.4691 4.5679042067264564E-01
2L_15595146_SNP A G 0.2973 55 130 0.1583 1.4542700059748215E-01
2L_15595418_SNP T C 0.3387 63 123 0.5249 5.1535870777468529E-01
2L_15595438_SNP A G 0.05376 10 176 0.8233 8.2246517765364990E-01
2L_15595485_SNP C A 0.4185 77 107 0.8664 8.6610502936459244E-01
2L_15595498_SNP C G 0.4176 76 106 0.8272 8.2511517558386993E-01
2L_15595535_SNP A T 0.4044 74 109 0.2478 2.3265688763229053E-01
2L_15595540_SNP G T 0.4111 74 106 0.2235 2.0558634303444356E-01
2L_15595587_SNP A G 0.3506 61 113 0.1629 1.5074218890634217E-01
2L_15595615_SNP C G 0.4199 76 105 0.4928 4.7838907851003121E-01
2L_15595678_SNP T C 0.3876 69 109 0.4653 4.4584790418068354E-01
2L_15595685_SNP G T 0.3667 66 114 0.3451 3.2773224343899743E-01
2L_15595706_SNP C A 0.2688 50 136 0.2682 2.6215972537087606E-01
2L_15595707_SNP A C 0.2674 50 137 0.2569 2.4622204351971322E-01
2L_15595715_SNP G C 0.2595 48 137 0.2442 2.3359900907712727E-01
2L_15595752_SNP G A 0.2713 51 137 0.2253 2.1339791680841547E-01
2L_15595769_SNP T C 0.2727 51 136 0.225 2.1181321907026041E-01
2L_15595863_SNP A T 0.09574 18 170 0.3919 3.8224099260627320E-01
2L_15595875_SNP T A 0.05699 11 182 0.1454 1.3934155180912366E-01
2L_15595883_SNP C G 0.1658 31 156 0.4319 4.2266814429356170E-01
2L_15595945_SNP G A 0.1771 34 158 0.5272 5.1802486174403684E-01
2L_15595956_SNP G C 0.172 32 154 0.2944 2.8503467308326758E-01
2L_15596136_SNP A T 0.07692 14 168 0.6075 5.9847668582975944E-01
2L_15596151_SNP A G 0.07568 14 171 0.775 7.6949965973880285E-01
2L_15596218_SNP G A 0.35 63 117 0.7168 7.1256032610772113E-01
2L_15596232_DEL A AA 0.1011 18 160 0.9418 9.4080780327119362E-01
2L_15596288_SNP T G 0.3481 63 118 0.6777 6.6961231310887559E-01
2L_15596309_DEL T TT 0.05729 11 181 0.3606 3.5171751646052229E-01
2L_15596435_SNP C G 0.1341 24 155 0.7425 7.3356658773886751E-01
2L_15596462_SNP A C 0.1105 20 161 0.645 6.3401294541591380E-01
2L_15596486_SNP A G 0.2143 39 143 0.4791 4.6897438232843180E-01
2L_15596509_SNP C T 0.0914 17 169 0.01507 1.2366621985127692E-02
2L_15596528_SNP C T 0.08021 15 172 0.04801 4.2138216984861587E-02
2L_15596530_SNP G C 0.08197 15 168 0.912 9.1029354957453867E-01
2L_15596547_SNP G A 0.3441 64 122 0.8103 8.0606551771034396E-01
2L_15596548_SNP A G 0.3111 56 124 0.4867 4.6991316387588067E-01
2L_15596557_SNP G A 0.3405 63 122 0.7911 7.8598976880278559E-01
2L_15596578_SNP T A 0.32 56 119 0.8617 8.5684481721145656E-01
2L_15596599_SNP G A 0.08511 16 172 0.0141 1.1640474408928703E-02
2L_15596612_SNP A G 0.3204 58 123 0.8872 8.8517879240749198E-01
2L_15596631_SNP A C 0.2781 52 135 0.73 7.2439562437383787E-01
2L_15596647_SNP C T 0.2155 39 142 0.3662 3.5122429061150451E-01
2L_15596701_SNP A T 0.07179 14 181 0.2115 2.0455314373637146E-01
2L_15596702_SNP A G 0.2827 54 137 0.7939 7.9011099323724909E-01
2L_15596705_SNP G A 0.2775 53 138 0.8279 8.2466412665975775E-01
2L_15596726_SNP C T 0.2541 47 138 0.9946 9.9454394926792355E-01
2L_15596922_SNP A C 0.2789 53 137 0.712 7.1000057678878348E-01
2L_15596991_SNP G A 0.2541 47 138 0.9596 9.6042836265889753E-01
2L_15597304_SNP A G 0.06417 12 175 0.1272 1.2859958411190098E-01
2L_15597319_SNP T G 0.3316 63 127 0.973 9.7265344592911374E-01
2L_15597395_SNP T A 0.2063 39 150 0.4636 4.8038533632075697E-01
2L_15597398_DEL G GG 0.1703 31 151 0.3448 3.5911605890484177E-01
2L_15597478_SNP G C 0.1882 35 151 0.3788 3.6506463396946021E-01
2L_15597501_SNP G C 0.06061 12 186 0.6927 6.9013276748139130E-01
2L_15597530_SNP C G 0.2053 39 151 0.7053 6.9961988910500494E-01
2L_15597582_SNP G A 0.1968 37 151 0.619 6.1075927866964519E-01
2L_15597611_SNP C T 0.1935 36 150 0.8737 8.7232154718383970E-01
2L_15597643_SNP T C 0.3022 55 127 0.4011 3.8603279214537622E-01
2L_15597647_SNP T C 0.2053 39 151 0.8654 8.6357771616812840E-01
2L_15597730_SNP A C 0.2428 42 131 0.647 6.5004432655588906E-01
2L_15597781_SNP A C 0.06452 12 174 0.1113 1.0433718988984819E-01
2L_15597782_SNP A C 0.05435 10 174 0.1478 1.3995651598274628E-01
2L_15597811_SNP G T 0.3908 68 106 0.4111 3.9166471342466158E-01
2L_15597817_SNP T C 0.4343 76 99 0.1408 1.2527604508144508E-01
2L_15597869_SNP A T 0.4345 73 95 0.4868 4.6788547023987037E-01
2L_15597913_SNP T C 0.08947 17 173 0.4115 3.9907162636993487E-01
2L_15597915_SNP A C 0.3132 57 125 0.6952 6.8795991238606247E-01
2L_15597923_SNP T A 0.0567 11 183 0.8328 8.3142784935208169E-01
2L_15597942_SNP A G 0.1667 31 155 0.9555 9.5431307728531867E-01
2L_15598053_SNP C T 0.2932 56 135 0.372 3.6228240001827106E-01
2L_15598102_SNP G T 0.3459 64 121 0.5587 5.5017364627609866E-01
2L_15598104_SNP T A 0.1799 34 155 0.6974 6.8966535693147579E-01
2L_15598113_SNP T C 0.06091 12 185 0.4787 4.7586474040391491E-01
2L_15598115_SNP C T 0.4409 82 104 0.5429 5.3497930278440786E-01
2L_15598122_SNP C T 0.06091 12 185 0.4787 4.7586474040391491E-01
2L_15598190_SNP G T 0.05641 11 184 0.7784 7.7457364669800810E-01
2L_15598196_SNP T C 0.05612 11 185 0.7145 7.1026635007036010E-01
2L_15598208_SNP G C 0.4044 74 109 0.7086 7.0016315244022809E-01
2L_15598214_SNP T G 0.4149 78 110 0.6021 5.9745897699104977E-01
2L_15598270_SNP T G 0.1082 21 173 0.1416 1.3665627047331930E-01
2L_15598523_INS C CGCTC 0.375 66 110 0.7317 7.2682406179203263E-01
2L_15598550_SNP A G 0.1882 35 151 0.5969 5.8513045834727051E-01
2L_15598574_SNP T G 0.07368 14 176 0.04655 4.3739915646446560E-02
2L_15598603_DEL ATCGA A 0.08377 16 175 0.7528 7.4863997052130427E-01
2L_15598610_INS C CACGCATCAATGAGGC 0.07937 15 174 0.4536 4.4689890565707835E-01
2L_15598637_SNP A T 0.08081 16 182 0.1992 1.9647987422729829E-01
2L_15598687_SNP T A 0.5 92 92 0.5689 5.5997994377921168E-01
2L_15598688_SNP T C 0.08081 16 182 0.1992 1.9647987422729829E-01
2L_15598703_SNP A C 0.2713 51 137 0.2658 2.5963130834362125E-01
2L_15598736_SNP T A 0.3089 59 132 0.5029 4.9984268747805627E-01
2L_15598741_SNP T A 0.09948 19 172 0.009772 8.8749984888227083E-03
2L_15598780_SNP T C 0.1649 31 157 0.2554 2.4140000687161300E-01
2L_15598808_DEL A ACAAATTGGGATC 0.1613 30 156 0.2998 2.8350107038995254E-01
2L_15598857_SNP A G 0.2376 43 138 0.1767 1.6251456418254362E-01
2L_15598870_SNP T G 0.236 42 136 0.2274 2.1110371571743780E-01
2L_15598872_SNP C T 0.4719 84 94 0.6872 6.7741081856822083E-01
2L_15598920_SNP T A 0.4754 87 96 0.8434 8.3792939725056947E-01
2L_15598921_SNP A T 0.4778 86 94 0.8963 8.9190131696575059E-01
2L_15598953_SNP A C 0.4972 89 90 0.8371 8.3102586163188108E-01
2L_15598988_SNP G C 0.4696 85 96 0.8424 8.3928244949396624E-01
2L_15599009_SNP A C 0.05914 11 175 0.2877 2.8309682604226860E-01
2L_15599292_SNP A G 0.08377 16 175 0.4708 4.6326130021983247E-01
2L_15599441_SNP A T 0.1198 23 169 0.9983 9.9823762974663577E-01
2L_15599641_SNP A G 0.4918 90 93 0.5279 5.2225452644414339E-01
2L_15599846_SNP C G 0.3474 66 124 0.3726 3.6507397648861972E-01
2L_15599899_SNP G A 0.07937 15 174 0.6527 6.4751866721392504E-01
2L_15600067_SNP G A 0.4086 76 110 0.03206 2.9299113783569013E-02
2L_15600086_SNP A G 0.2849 53 133 0.0771 7.1037018935550617E-02
2L_15600103_SNP C A 0.07979 15 173 0.03824 3.4935548131015737E-02
2L_15600116_SNP T C 0.3874 74 117 0.327 3.2123188227761346E-01
2L_15600132_SNP A C 0.4731 88 98 0.1779 1.7010795026089165E-01
2L_15600200_SNP T A 0.1967 36 147 0.7124 7.0434845556606196E-01
2L_15600287_SNP T A 0.2044 37 144 0.7253 7.2146867572391615E-01
2L_15600340_SNP T A 0.3441 64 122 0.5102 4.9593511671556068E-01
2L_15600358_SNP A G 0.337 62 122 0.4222 4.0686107311987474E-01
2L_15600389_SNP T A 0.2147 41 150 0.6592 6.5189705693228972E-01
2L_15600396_SNP A G 0.1868 34 148 0.2464 2.3811489628463889E-01
2L_15600487_SNP T G 0.09836 18 165 0.7342 7.2384277262255414E-01
2L_15600520_SNP A C 0.1282 25 170 0.9359 9.3502131206723549E-01
2L_15600533_SNP A G 0.0914 17 169 0.7183 7.1185328262780634E-01
2L_15600546_SNP C A 0.1639 30 153 0.5412 5.3164039850925127E-01
2L_15600549_SNP G C 0.3297 60 122 0.4908 4.8066613738497543E-01
2L_15600564_SNP A T 0.06218 12 181 0.2148 2.1191400479146283E-01
2L_15600588_SNP G T 0.3583 67 120 0.388 3.7893866094810924E-01
2L_15600645_SNP G C 0.1022 19 167 0.8973 8.9609891526374508E-01
2L_15600779_SNP A G 0.3641 67 117 0.3872 3.7568011480442465E-01
2L_15600802_SNP T G 0.05102 10 186 0.7442 7.4079619124978580E-01
2L_15600941_SNP C T 0.2188 42 150 0.6061 6.0137110077707956E-01
2L_15601486_SNP C T 0.07653 15 181 0.5277 5.2222463281587639E-01
2L_15601562_SNP C T 0.3298 62 126 0.1203 1.1378396959716897E-01
2L_15601563_SNP C T 0.3388 62 121 0.1594 1.4842316900925767E-01
2L_15601643_SNP C A 0.06989 13 173 0.1058 1.0118365942197904E-01
2L_15601672_SNP A G 0.05128 10 185 0.9253 9.2441844466646395E-01
2L_15601787_SNP G A 0.3729 66 111 0.4599 4.3661168952408014E-01
2L_15602232_SNP T C 0.07407 14 175 0.6142 6.1309637284333429E-01
2L_15602279_SNP C T 0.1237 24 170 0.7871 7.8334328131444764E-01
2L_15602435_SNP C A 0.06349 12 177 0.05026 4.8773104058076201E-02
2L_15602563_SNP T C 0.3464 62 117 0.3141 3.0599357806424654E-01
2L_15602566_SNP C A 0.4222 76 104 0.882 8.7754508753946536E-01
2L_15602577_SNP T G 0.3646 66 115 0.2335 2.2665092592891201E-01
2L_15602718_SNP G A 0.3696 68 116 0.7894 7.8447019333575008E-01
2L_15602732_SNP T G 0.3892 72 113 0.6513 6.4425901689961984E-01
2L_15602752_SNP C A 0.3716 68 115 0.8614 8.5799450473493444E-01
2L_15602759_SNP C T 0.3702 67 114 0.942 9.4058535672773691E-01
2L_15602843_DEL G GC 0.08205 16 179 0.8199 8.1719384016480179E-01
2L_15602940_SNP G C 0.1604 30 157 0.4043 3.8924238919663756E-01
2L_15602954_SNP A G 0.2099 38 143 0.5684 5.6008250380030034E-01
2L_15602978_SNP T G 0.1452 27 159 0.3063 2.8822478984822741E-01
2L_15602980_SNP A T 0.173 32 153 0.4456 4.3138753682488551E-01
2L_15602986_SNP G T 0.153 28 155 0.5724 5.5979971073605383E-01
2L_15603076_SNP A G 0.2033 37 145 0.06901 5.7449747089811307E-02
2L_15603086_SNP C G 0.1934 35 146 0.02873 2.8586819375101716E-02
2L_15603131_SNP A T 0.1333 24 156 0.5595 5.5445578929333106E-01
2L_15603183_SNP T A 0.1968 37 151 0.07133 6.2846943836673372E-02
2L_15603198_SNP T C 0.1958 37 152 0.06889 6.1254376523491694E-02
2L_15603226_SNP G T 0.1878 34 147 0.422 4.0802693125553668E-01
2L_15603228_SNP G A 0.07407 14 175 0.3548 3.4381073248435956E-01
2L_15603293_SNP A C 0.1518 29 162 0.03672 3.3061859673288382E-02
2L_15603423_SNP A C 0.07895 15 175 0.5214 5.1265566711495225E-01
2L_15603445_DEL C CCTTTC 0.05348 10 177 0.7573 7.5415142013507597E-01
2L_15603524_SNP T A 0.0914 17 169 0.7122 7.0952387299295894E-01
2L_15603531_SNP A C 0.4389 79 101 0.4748 4.5847424053054731E-01
2L_15603563_SNP G A 0.06283 12 179 0.9898 9.8961043139869276E-01
2L_15603871_SNP C T 0.4339 82 107 0.5968 5.9119601680412082E-01
2L_15604021_SNP C T 0.05851 11 177 0.1596 1.5698931775843650E-01
2L_15604049_SNP A G 0.1596 30 158 0.5645 5.6172530957149513E-01
2L_15604089_SNP C A 0.1579 30 160 0.7019 7.0067549632381265E-01
2L_15604124_SNP G A 0.4286 78 104 0.8903 8.8762546640195683E-01
2L_15604135_SNP G A 0.1604 30 157 0.5081 5.0491234077608760E-01
2L_15604136_SNP T C 0.1649 31 157 0.5844 5.7664730869897707E-01
2L_15604205_SNP T A 0.1728 33 158 0.7484 7.4422045074691123E-01
2L_15604211_SNP G A 0.1323 25 164 0.8388 8.3539774315046988E-01
2L_15604212_SNP T A 0.1693 32 157 0.6249 6.1841129526774041E-01
2L_15604246_SNP C T 0.07216 14 180 0.2487 2.4665123353284590E-01
2L_15604282_SNP A G 0.08808 17 176 0.4822 4.8184121393676316E-01
2L_15604467_SNP A G 0.3895 74 116 0.5991 5.9258072279430540E-01
2L_15604576_DEL T TT 0.07368 14 176 0.846 8.4382169743109836E-01
2L_15604606_DEL T TT 0.1129 21 165 0.5098 5.0481118414237680E-01
2L_15604709_SNP A T 0.05051 10 188 0.8548 8.5332371590832734E-01
2L_15605065_SNP C G 0.2143 39 143 0.6148 6.0628254826041750E-01
2L_15605087_INS GAATGA G 0.1311 24 159 0.602 5.8915496165277359E-01
2L_15605089_SNP A T 0.08901 17 174 0.5289 5.2307589490131234E-01
2L_15605190_SNP A T 0.4971 85 86 0.4426 4.1626380232976590E-01
2L_15605393_SNP A T 0.2191 39 139 0.5913 5.8412969987325014E-01
2L_15605443_SNP A G 0.2278 41 139 0.8634 8.6034710290322702E-01
2L_15605502_SNP T C 0.2903 54 132 0.6874 6.7848468692418240E-01
2L_15605572_SNP G A 0.1676 31 154 0.8662 8.6415799137579818E-01
2L_15605600_SNP T A 0.1703 31 151 0.9345 9.3307327486683567E-01
2L_15605789_SNP G A 0.2827 54 137 0.8888 8.8724172128510703E-01
2L_15605988_SNP A T 0.08602 16 170 0.6354 6.2639669191026415E-01
2L_15605997_SNP A G 0.1134 22 172 0.9484 9.4796540692863229E-01
2L_15606076_INS AAA A 0.2717 47 126 0.2988 2.7956434883975856E-01
2L_15606080_SNP A C 0.2701 47 127 0.2847 2.6634220083853632E-01
2L_15606082_INS ATTTAATAATTTAATAATGTAATGTAATAAATTTT GCC 0.2775 48 125 0.6144 5.9873508911755957E-01
2L_15606115_SNP G A 0.2978 53 125 0.6831 6.7199274763892747E-01
2L_15606121_SNP T C 0.2989 55 129 0.6931 6.8270019366957413E-01
2L_15606164_SNP G T 0.2553 48 140 0.4779 4.6949069403261490E-01
2L_15606166_SNP T A 0.2552 49 143 0.3262 3.1614232058363811E-01
2L_15606173_SNP G C 0.4246 76 103 0.8556 8.5090674094558294E-01
2L_15606174_SNP G C 0.4157 74 104 0.8017 7.9462472849166421E-01
2L_15606379_SNP C A 0.05759 11 180 0.7694 7.6361757490798321E-01
2L_15606425_INS AACA A 0.1622 30 155 0.5595 5.5026651096094670E-01
2L_15606467_SNP T A 0.246 46 141 0.3386 3.3555237225129408E-01
2L_15606661_SNP A G 0.2381 45 144 0.9403 9.3964630127093995E-01
2L_15606714_SNP C T 0.2312 43 143 0.922 9.2056999424512298E-01
2L_15606848_SNP A T 0.07368 14 176 0.5626 5.5998170021765281E-01
2L_15606857_SNP C G 0.2772 51 133 0.8078 8.0425126291001447E-01
2L_15606865_SNP A C 0.3316 62 125 0.7497 7.4267207950500103E-01
2L_15606867_SNP G A 0.2732 50 133 0.841 8.3541034089220156E-01
2L_15606982_SNP C A 0.2812 54 138 0.478 4.6863073460727789E-01
2L_15607045_SNP C A 0.2 37 148 0.923 9.2133455827763533E-01
2L_15607225_SNP T C 0.2139 40 147 0.8766 8.7489862854758516E-01
2L_15607272_SNP A C 0.4917 89 92 0.2454 2.4061705738282935E-01
2L_15607296_SNP T C 0.4032 75 111 0.1764 1.6555207808245531E-01
2L_15607473_SNP C G 0.1313 26 172 0.5299 5.2794431205889514E-01
2L_15607491_SNP G C 0.3387 63 123 0.2075 2.0551770213326104E-01
2L_15607617_DEL A AA 0.2965 51 121 0.3062 2.9524462444325705E-01
2L_15607658_SNP T C 0.4127 78 111 0.3178 3.0595231764375586E-01
2L_15607720_SNP T A 0.4432 82 103 0.1504 1.4177849690374633E-01
2L_15607737_SNP G A 0.4677 87 99 0.1132 1.0665704924478658E-01
2L_15607765_SNP T C 0.4645 85 98 0.2495 2.3364449271874066E-01
2L_15607777_DEL A GT 0.1129 21 165 0.9731 9.7257758257654414E-01
2L_15607795_SNP A T 0.1087 20 164 0.9897 9.8950263426317420E-01
2L_15607836_SNP T C 0.2834 53 134 0.5786 5.7217049332858139E-01
2L_15607857_SNP A G 0.08333 16 176 0.368 3.5749846950742492E-01
2L_15607987_SNP G C 0.05155 10 184 0.6904 6.8756559522331240E-01
2L_15608086_SNP G A 0.07895 15 175 0.3554 3.5131793633791975E-01
2L_15608139_SNP A C 0.09239 17 167 0.9175 9.1635863517237837E-01
2L_15608141_SNP G C 0.1058 20 169 0.3567 3.5372875605637544E-01
2L_15608162_SNP A C 0.2077 38 145 0.3556 3.5074726214961149E-01
2L_15608165_SNP A C 0.06989 13 173 0.7167 7.1238805255850268E-01
2L_15608305_SNP T C 0.07895 15 175 0.5382 5.2942009820995350E-01
2L_15608312_INS GTG G 0.07292 14 178 0.1776 1.7021116278691151E-01
2L_15608324_SNP G A 0.1701 33 161 0.7539 7.5121165739465856E-01
2L_15608364_SNP G A 0.1667 31 155 0.932 9.2962144098462907E-01
2L_15608366_SNP A G 0.4811 89 96 0.8889 8.8674339619628950E-01
2L_15608410_SNP A G 0.4865 90 95 0.9127 9.1124449885605208E-01
2L_15608498_SNP T G 0.07979 15 173 0.473 4.7029610726603333E-01
2L_15608557_SNP T C 0.2434 46 143 0.1177 1.1276705065897719E-01
2L_15608564_SNP T G 0.1667 32 160 0.6278 6.2070909612850156E-01
2L_15608573_SNP G A 0.1128 22 173 0.2059 2.0442716283279727E-01
2L_15608594_SNP T A 0.07576 15 183 0.8297 8.2791787677131690E-01
2L_15608597_SNP A T 0.09278 18 176 0.8804 8.7806484373249749E-01
2L_15608626_SNP A T 0.1667 32 160 0.7211 7.1533872603133108E-01
2L_15608659_SNP C T 0.4086 76 110 0.9353 9.3465614603159208E-01
2L_15608698_SNP C A 0.07527 14 172 0.5535 5.4356432969281920E-01
2L_15608699_SNP A G 0.07027 13 172 0.5322 5.2133217068079274E-01
2L_15608807_SNP T A 0.0625 12 180 0.1164 1.0897500421445538E-01
2L_15608967_SNP A G 0.06915 13 175 0.3342 3.2023536562514454E-01
2L_15608991_SNP A T 0.09626 18 169 0.6045 5.9672643969882810E-01
2L_15608995_SNP T C 0.127 24 165 0.812 8.0684400929261502E-01
2L_15608997_SNP G T 0.3889 70 110 0.8249 8.1823563955081968E-01
2L_15609236_DEL C GCATACTATAGGT 0.05181 10 183 0.8806 8.7817601927389177E-01
2L_15609276_SNP T C 0.3825 70 113 0.3125 2.9797868940064087E-01
2L_15609324_SNP A C 0.3297 60 122 0.6254 6.1664446275708784E-01
2L_15609389_INS AA A 0.1686 29 143 0.8474 8.4669480735730751E-01
2L_15609465_INS TT T 0.1186 21 156 0.6124 6.2357993335913431E-01
2L_15609497_SNP C T 0.3933 70 108 0.7092 6.9898321963740262E-01
2L_15609498_SNP C T 0.05102 10 186 0.8261 8.2379005117040938E-01
2L_15609535_SNP A T 0.4205 74 102 0.8634 8.5636763563118956E-01
2L_15609544_SNP T A 0.4286 75 100 0.7798 7.6964724734559775E-01
2L_15609563_SNP A G 0.3575 64 115 0.7608 7.5041199466110431E-01
2L_15609607_SNP G C 0.4148 73 103 0.5081 4.8834688042874685E-01
2L_15609714_SNP C T 0.2912 53 129 0.2829 2.7675469636518979E-01
2L_15609748_INS ATA A 0.2573 44 127 0.5444 5.4155071279769407E-01
2L_15609856_SNP C T 0.3132 57 125 0.7834 7.7955981203225344E-01
2L_15609874_DEL A AC 0.05102 10 186 0.7342 7.3123972422154226E-01
2L_15609877_SNP T G 0.2772 51 133 0.8083 8.0618025671973637E-01
2L_15609880_SNP T C 0.05612 11 185 0.7694 7.6823721851667948E-01
2L_15609949_SNP T C 0.07865 14 164 0.2772 2.7020436372570444E-01
2L_15609952_SNP A G 0.381 64 104 0.9452 9.4433802447081816E-01
2L_15609970_SNP T C 0.2557 45 131 0.5771 5.6825545030643643E-01
2L_15609993_SNP G A 0.3216 55 116 0.8148 8.0919969184087304E-01
2L_15609994_SNP C G 0.3218 56 118 0.8311 8.2581503936974565E-01
2L_15610025_SNP A C 0.05435 10 174 0.06489 6.1470367361109016E-02
2L_15610054_SNP C T 0.2809 50 128 0.4864 4.7840602689903056E-01
2L_15610070_SNP G C 0.08287 15 166 0.1182 1.1640401632471564E-01
2L_15610089_SNP C T 0.08108 15 170 0.4753 4.7300330025258597E-01
2L_15610118_SNP C T 0.1657 30 151 0.6529 6.4871941295537638E-01
2L_15610124_SNP C T 0.2235 40 139 0.4888 4.8148017019267397E-01
2L_15610136_SNP G T 0.3908 68 106 0.7247 7.2103978665805601E-01
2L_15610137_SNP A C 0.1611 29 151 0.8295 8.2684496841228394E-01
2L_15610149_SNP T A 0.1935 36 150 0.7596 7.5273829026175720E-01
2L_15610158_SNP G A 0.3481 63 118 0.7086 7.0149476756924045E-01
2L_15610159_SNP A G 0.1872 35 152 0.7267 7.1832661211412319E-01
2L_15610162_SNP A T 0.4066 74 108 0.555 5.4538113289507617E-01
2L_15610163_SNP T A 0.3478 64 120 0.7361 7.3013382739781574E-01
2L_15610184_SNP A T 0.08377 16 175 0.4777 4.7043852473445724E-01
2L_15610188_SNP T G 0.3425 62 119 0.6022 5.9321675105811655E-01
2L_15610193_SNP T A 0.3568 66 119 0.7804 7.7597856423373246E-01
2L_15610204_SNP T G 0.09948 19 172 0.5314 5.2137602723926268E-01
2L_15610258_SNP G C 0.08377 16 175 0.2608 2.4948776326428102E-01
2L_15610272_SNP C T 0.1489 28 160 0.6734 6.6477104335687187E-01
2L_15610363_SNP A G 0.05051 10 188 0.3186 3.1388445967547263E-01
2L_15610507_SNP C G 0.4541 84 101 0.8105 8.0663212101689774E-01
2L_15610545_SNP C G 0.05759 11 180 0.05943 5.5123292547365373E-02
2L_15610551_SNP T C 0.2663 49 135 0.1525 1.5059230791616784E-01
2L_15610586_SNP C T 0.4574 86 102 0.8523 8.4921373337218897E-01
2L_15610717_SNP T A 0.1122 22 174 0.1944 1.8846027208523763E-01
2L_15610802_SNP C A 0.05051 10 188 0.9926 9.9253148991901685E-01
2L_15610822_SNP A G 0.07216 14 180 0.412 4.0425653884098300E-01
2L_15610863_SNP G C 0.05076 10 187 0.1968 1.9233784906600093E-01
2L_15610864_INS AAGTA A 0.07407 14 175 0.8646 8.6238504014870754E-01
2L_15610866_INS AGT A 0.05376 10 176 0.935 9.3348342658588557E-01
2L_15611023_SNP A G 0.4677 87 99 0.5575 5.5033484684928091E-01
2L_15611053_SNP G A 0.3094 56 125 0.4612 4.4892437502101645E-01
2L_15611086_SNP T C 0.08763 17 177 0.6433 6.3735616402456508E-01
2L_15611089_SNP G C 0.08021 15 172 0.1447 1.3466407467261643E-01
2L_15611100_SNP C G 0.4731 88 98 0.5802 5.7354837692521932E-01
2L_15611158_SNP A G 0.4645 85 98 0.3752 3.6276304361695189E-01
2L_15611212_SNP G A 0.1347 26 167 0.5207 5.1287540975682933E-01
2L_15611284_SNP C T 0.4208 77 106 0.3497 3.3684403698504184E-01
2L_15611352_SNP T C 0.1015 20 177 0.1432 1.3846244284973075E-01
2L_15611419_SNP A G 0.3226 60 126 0.9578 9.5758325571297109E-01
2L_15611578_SNP G A 0.1559 29 157 0.1806 1.7603074263017704E-01
2L_15611728_SNP C G 0.3529 66 121 0.6949 6.8798467417974762E-01
2L_15611753_SNP G A 0.4301 80 106 0.7626 7.5796925193197218E-01
2L_15611878_SNP A C 0.07179 14 181 0.127 1.2145792349333673E-01
2L_15612066_SNP G A 0.05584 11 186 0.183 1.7764800478088361E-01
2L_15612148_DEL G GA 0.1189 22 163 0.542 5.3787598075440557E-01
2L_15612195_SNP T C 0.1383 26 162 0.9978 9.9775084158602778E-01
2L_15612217_SNP C A 0.2595 48 137 0.6139 6.0734596646194983E-01
2L_15612232_SNP T C 0.2568 47 136 0.5981 5.8957030724515525E-01
2L_15612283_SNP C G 0.114 22 171 0.2129 2.0464026017165482E-01
2L_15612390_SNP G T 0.1347 26 167 0.1037 9.7354928151973774E-02
2L_15612408_SNP C A 0.4802 85 92 0.9684 9.6746484207970262E-01
2L_15612420_SNP T G 0.05128 10 185 0.2245 2.1635037237029797E-01
2L_15612427_SNP C T 0.3901 71 111 0.5652 5.5574057182715408E-01
2L_15612434_SNP A G 0.08763 17 177 0.1005 9.5210202148948264E-02
2L_15612458_SNP C G 0.4486 83 102 0.8254 8.2237084447077224E-01
2L_15612467_SNP G A 0.2143 39 143 0.05185 4.3616492742107535E-02
2L_15612766_SNP T C 0.413 76 108 0.8581 8.5392785365220059E-01
2L_15612905_SNP C T 0.4731 88 98 0.7703 7.6343305286109997E-01
2L_15613060_SNP A G 0.4946 91 93 0.6095 6.0089670590873001E-01
2L_15613109_SNP A G 0.07692 15 180 0.3801 3.7283870542028730E-01
2L_15613402_SNP G A 0.4946 92 94 0.7212 7.1631843050739774E-01
2L_15613479_SNP G A 0.4162 77 108 0.9422 9.4049246280849319E-01
2L_15613495_SNP A T 0.4415 83 105 0.2948 2.8361810418503097E-01
2L_15613502_SNP T C 0.4076 75 109 0.842 8.3908620577010229E-01
2L_15613534_SNP A C 0.4101 73 105 0.2129 2.0093859778680156E-01
2L_15613592_SNP T C 0.3799 68 111 0.896 8.9204579354730018E-01
2L_15613601_SNP A G 0.3464 62 117 0.9911 9.9076191039715933E-01
2L_15613626_SNP C T 0.341 59 114 0.8752 8.7024153310466179E-01
2L_15613665_SNP A T 0.3593 60 107 0.7501 7.3775154782246122E-01
2L_15613671_SNP T C 0.3593 60 107 0.5893 5.7325572647222678E-01
2L_15613684_SNP G A 0.3728 63 106 0.25 2.3233712896412895E-01
2L_15613716_SNP G A 0.3256 56 116 0.7623 7.5204089729301282E-01
2L_15613853_SNP G A 0.4778 86 94 0.4285 4.1130054886475786E-01
2L_15613860_SNP G A 0.4914 86 89 0.4858 4.6699566645892476E-01
2L_15613941_SNP C T 0.09744 19 176 0.2865 2.8027918290869103E-01
2L_15614043_SNP C T 0.4973 91 92 0.2358 2.2126038620839872E-01
2L_15614070_SNP G T 0.3545 67 122 0.279 2.7279609771307578E-01
2L_15614079_SNP T A 0.442 80 101 0.1283 1.1677181859848729E-01
2L_15614124_SNP C T 0.3421 65 125 0.5041 4.9550642610995843E-01
2L_15614202_SNP A G 0.4365 79 102 0.4294 4.3793906332203481E-01
2L_15614253_SNP T G 0.2923 57 138 0.4764 4.7220572970679009E-01
2L_15614370_SNP G A 0.337 62 122 0.5539 5.4193652655482649E-01
2L_15614409_SNP A G 0.2865 53 132 0.4542 4.4016900076042054E-01
2L_15614525_SNP A G 0.3069 58 131 0.5769 5.6782759125766091E-01
2L_15614535_SNP T A 0.2932 56 135 0.5408 5.3320862439226380E-01
2L_15614549_SNP A G 0.2872 54 134 0.5545 5.4457336501143716E-01
2L_15614560_SNP C G 0.3424 63 121 0.7715 7.6518238443355990E-01
2L_15614569_SNP A C 0.2804 53 136 0.5859 5.7695678860057065E-01
2L_15614570_SNP G C 0.2804 53 136 0.547 5.3771801434517319E-01
2L_15614852_SNP T G 0.3495 65 121 0.9432 9.4203890242244781E-01
2L_15614855_SNP G A 0.3495 65 121 0.9046 9.0248427329491954E-01
2L_15614862_SNP A G 0.3424 63 121 0.8383 8.3417053703177257E-01
2L_15614897_SNP C G 0.3548 66 120 0.8893 8.8618966319893711E-01
2L_15614966_SNP C A 0.3057 59 134 0.8147 8.1325900948396779E-01
2L_15614992_SNP T C 0.3105 59 131 0.6605 6.5299696648253480E-01
2L_15615037_SNP C G 0.2979 56 132 0.7588 7.5471251168047282E-01
2L_15615062_SNP T C 0.2487 47 142 0.6857 6.7990630001618380E-01
2L_15615072_SNP A T 0.07732 15 179 0.202 1.9462928700084681E-01
2L_15615179_SNP T G 0.05128 10 185 0.07179 6.6974201775623826E-02
2L_15615240_SNP A G 0.3478 64 120 0.754 7.4638822008883610E-01
2L_15615258_SNP T C 0.3443 63 120 0.6956 6.8722941908172297E-01
2L_15615267_SNP T G 0.276 53 139 0.5423 5.3531033437794517E-01
2L_15615268_SNP A C 0.2812 54 138 0.4945 4.8790033749545947E-01
2L_15615270_SNP A C 0.2812 54 138 0.7461 7.4296559147333863E-01
2L_15615397_SNP G T 0.05051 10 188 0.06755 6.4620507683658138E-02
2L_15615495_SNP G A 0.2963 56 133 0.6851 6.7856165557057135E-01
2L_15615502_SNP A G 0.1868 34 148 0.2482 2.3422793158833555E-01
2L_15615505_SNP T A 0.1141 21 163 0.7905 7.8546535750984381E-01
2L_15615527_SNP C T 0.05759 11 180 0.5011 4.9147006244993197E-01
2L_15615610_SNP A T 0.2781 52 135 0.6926 6.8543398383290288E-01
2L_15615615_SNP T C 0.3 57 133 0.3195 3.1062186910087586E-01
2L_15615645_SNP G A 0.2727 51 136 0.8232 8.2012296858773237E-01
2L_15615672_SNP A G 0.2632 50 140 0.3157 3.0596025036741248E-01
2L_15615783_SNP C G 0.3717 71 120 0.4223 4.1497197552301490E-01
2L_15615834_SNP G A 0.06091 12 185 0.03787 3.5412268592613781E-02
2L_15615852_SNP A T 0.3594 69 123 0.4905 4.8493583368284332E-01
2L_15615918_SNP G A 0.2708 52 140 0.7062 7.0098444733607845E-01
2L_15615945_SNP G A 0.2842 52 131 0.547 5.4898004421830471E-01
2L_15616032_SNP A C 0.3037 58 133 0.6799 6.7667248423959947E-01
2L_15616037_SNP C T 0.09836 18 165 0.8333 8.2868554016904317E-01
2L_15616096_SNP T A 0.1105 20 161 0.9449 9.4319075164301358E-01
2L_15616286_SNP A G 0.09091 18 180 0.7145 7.1141508891639549E-01
2L_15616369_SNP A G 0.2353 44 143 0.7595 7.5527435601513393E-01
2L_15616489_SNP A G 0.09677 18 168 0.496 4.8948886681885517E-01
2L_15616508_SNP A T 0.05208 10 182 0.02356 2.0527528834351962E-02
2L_15616519_SNP A G 0.06218 12 181 0.05552 5.0735080792500095E-02
2L_15616533_SNP G A 0.2333 42 138 0.5195 5.0518512741389476E-01
2L_15616559_SNP A G 0.4696 85 96 0.6615 6.4631066540132687E-01
2L_15616594_SNP C T 0.08065 15 171 0.09529 8.3954148022224895E-02
2L_15616609_SNP C A 0.05376 10 176 0.1615 1.4959444390794652E-01
2L_15616618_SNP T C 0.4706 80 90 0.5899 5.7112401515914035E-01
2L_15616625_SNP A G 0.3952 66 101 0.4973 4.7821857582690874E-01
2L_15616631_SNP T A 0.3274 55 113 0.9103 9.0532566251215263E-01
2L_15616648_SNP A T 0.319 52 111 0.8301 8.1932287233600487E-01
2L_15616651_DEL T TATG 0.1243 21 148 0.2305 2.4574206622192263E-01
2L_15616657_SNP T C 0.1588 27 143 0.7303 7.2587444113918664E-01
2L_15616706_SNP A G 0.256 43 125 0.8257 8.1762315450956713E-01
2L_15616770_SNP T A 0.3118 53 117 0.8819 8.7561346294877240E-01
2L_15616789_SNP G A 0.3261 60 124 0.869 8.6483591217714972E-01
2L_15616803_SNP A G 0.4439 83 104 0.935 9.3287948183444513E-01
2L_15616807_SNP A G 0.3422 64 123 0.6979 6.8918555249984736E-01
2L_15616817_SNP A G 0.4511 83 101 0.9671 9.6611624561604015E-01
2L_15616826_INS A AG 0.4444 80 100 0.7025 6.9967880682011396E-01
2L_15616842_SNP C T 0.3228 61 128 0.8363 8.3178924826973200E-01
2L_15616877_SNP G T 0.4309 78 103 0.9886 9.8811272640792436E-01
2L_15616909_INS CC C 0.3226 60 126 0.6509 6.4381474187187737E-01
2L_15616925_SNP T C 0.05584 11 186 0.1894 1.8673581777296133E-01
2L_15616929_SNP A C 0.05102 10 186 0.2336 2.3007869790967750E-01
2L_15616974_SNP C T 0.07179 14 181 0.7426 7.3875456161256592E-01
2L_15617046_SNP G A 0.3904 73 114 0.4197 4.0756486168663519E-01
2L_15617047_SNP G A 0.3901 71 111 0.4581 4.5100081209532106E-01
2L_15617129_SNP T C 0.05641 11 184 0.006486 6.0964306661533980E-03
2L_15617222_SNP C T 0.3228 61 128 0.4448 4.3509063200111375E-01
2L_15617253_SNP A C 0.3228 61 128 0.4975 4.8978647479885784E-01
2L_15617311_SNP A C 0.3904 73 114 0.809 8.0560690141847635E-01
2L_15617373_SNP T C 0.07853 15 176 0.8019 7.9865496867276276E-01
2L_15617414_SNP A T 0.1632 31 159 0.9828 9.8253925778479978E-01
2L_15617476_SNP T G 0.3315 61 123 0.8802 8.7736341837886767E-01
2L_15617635_SNP A C 0.06599 13 184 0.6139 6.0911295853766800E-01
2L_15617636_SNP T C 0.06599 13 184 0.6139 6.0911295853766800E-01
2L_15617641_SNP T C 0.3602 67 119 0.9425 9.4140553085748790E-01
2L_15617659_SNP T C 0.06566 13 185 0.6129 6.0906553558256082E-01
2L_15617698_SNP A G 0.3632 69 121 0.8536 8.5165378893050181E-01
2L_15617701_SNP T G 0.08808 17 176 0.2924 2.8320682559138599E-01
2L_15617707_SNP G T 0.06061 12 186 0.04134 3.9981876473648190E-02
2L_15617718_SNP A G 0.06091 12 185 0.5087 5.0325439291112462E-01
2L_15617737_SNP T A 0.4096 77 111 0.9822 9.8184737434811398E-01
2L_15617796_SNP T C 0.2944 53 127 0.6668 6.5844013691488001E-01
2L_15617817_SNP G T 0.09694 19 177 0.1023 9.7888820179186098E-02
2L_15617823_SNP C G 0.06154 12 183 0.5009 4.9532625801593821E-01
2L_15617825_INS A AGG 0.05699 11 182 0.6979 6.9513621779586998E-01
2L_15617832_SNP C A 0.2747 50 132 0.6573 6.4990398859147547E-01
2L_15617846_SNP C T 0.1989 36 145 0.8869 8.8351773617973983E-01
2L_15617860_SNP A T 0.3825 70 113 0.6701 6.6881093595004826E-01
2L_15617864_SNP A T 0.3871 72 114 0.7902 7.8743499919541682E-01
2L_15617888_SNP G C 0.3209 60 127 0.5044 4.9953393449247319E-01
2L_15617905_SNP G C 0.3641 67 117 0.9048 9.0399398135151654E-01
2L_15617908_SNP C A 0.3763 70 116 0.6377 6.3299632981281329E-01
2L_15617939_SNP T A 0.3904 73 114 0.4881 4.8874329797757310E-01
2L_15617942_SNP G A 0.05584 11 186 0.5187 5.1868395564369518E-01
2L_15618095_SNP C T 0.09043 17 171 0.5232 5.1520776204726504E-01
2L_15618226_SNP C T 0.4365 79 102 0.7405 7.3684692428882625E-01
2L_15618291_SNP T C 0.3989 75 113 0.9998 9.9981361914808975E-01
2L_15618297_SNP T C 0.153 28 155 0.555 5.4385671825162940E-01
2L_15618321_SNP A T 0.1176 22 165 0.9131 9.1100432918602303E-01
2L_15618534_SNP G A 0.1823 33 148 0.6932 6.8864605594318429E-01
2L_15618606_SNP G A 0.1467 27 157 0.4179 4.0982966430596712E-01
2L_15618731_SNP C A 0.1333 24 156 0.6175 6.0681594986584964E-01
2L_15618739_SNP A C 0.1397 25 154 0.38 3.5942784030012409E-01
2L_15618980_SNP G A 0.2626 47 132 0.8243 8.1976919123783598E-01
2L_15619078_DEL G GTGGTTTGGGGGTAGTGGG 0.05 9 171 0.7218 7.1670226412518545E-01
2L_15619109_SNP T G 0.09945 18 163 0.8054 8.0142606471441269E-01
2L_15619327_DEL C ATAAAGGTTACT 0.117 22 166 0.8426 8.3977455199928586E-01
2L_15619344_SNP G T 0.2228 41 143 0.363 3.6020140234564191E-01
2L_15619375_SNP A T 0.1568 29 156 0.7807 7.7750939199042057E-01
2L_15619390_SNP A G 0.1755 33 155 0.6639 6.6158334754252146E-01
2L_15619411_SNP T G 0.2116 40 149 0.318 3.0627310082378745E-01
2L_15619435_SNP G A 0.05181 10 183 0.8354 8.3196493370345126E-01
2L_15619495_SNP A T 0.2816 49 125 0.8531 8.4787658025101120E-01
2L_15619505_SNP A T 0.2841 50 126 0.956 9.5431244303263607E-01
2L_15619513_SNP T A 0.1921 34 143 0.9762 9.7574004979380136E-01
2L_15619523_SNP G T 0.1899 34 145 0.9207 9.1948337282900516E-01
2L_15619524_SNP G C 0.1899 34 145 0.9207 9.1948337282900516E-01
2L_15619527_SNP A C 0.1854 33 145 0.8914 8.8943190966788321E-01
2L_15619533_MNP CGC TAA 0.1808 32 145 0.7887 7.8530574617522675E-01
2L_15619554_SNP A T 0.05978 11 173 0.6545 6.4446133233021952E-01
2L_15619561_SNP A G 0.09341 17 165 0.1073 1.0124283178990634E-01
2L_15619828_INS T TT 0.2443 43 133 0.3894 3.7672727540196982E-01
2L_15619840_SNP A G 0.2022 37 146 0.7695 7.6456060885597776E-01
2L_15620023_SNP G A 0.2663 49 135 0.9544 9.5308887891612459E-01
2L_15620123_SNP G T 0.2303 41 137 0.8883 8.8621189483975027E-01
2L_15620383_SNP T G 0.0567 11 183 0.3432 3.3468512972306896E-01
2L_15620445_SNP A G 0.25 46 138 0.3873 3.6770437278099533E-01
2L_15620522_SNP C T 0.2162 40 145 0.4168 4.1343896550546022E-01
2L_15620577_SNP T C 0.2419 45 141 0.5334 5.3000239452192299E-01
2L_15620605_SNP G T 0.2967 54 128 0.3959 3.8824335200913529E-01
2L_15620629_SNP C T 0.1862 35 153 0.1995 1.9816834267522976E-01
2L_15620676_SNP G C 0.1746 33 156 0.2739 2.6587300969014593E-01
2L_15620715_SNP T A 0.4239 78 106 0.2524 2.4389470014828318E-01
2L_15620762_SNP A G 0.2667 48 132 0.1072 9.7806306084401107E-02
2L_15620770_SNP C T 0.4199 76 105 0.2248 2.1314861241597893E-01
2L_15620848_SNP T C 0.05584 11 186 0.3437 3.3796540673987330E-01
2L_15620925_SNP C T 0.2637 48 134 0.1064 9.8469529074790674E-02
2L_15621009_SNP A T 0.1639 30 153 0.1355 1.2452334625802652E-01
2L_15621032_DEL T TT 0.1117 20 159 0.8827 8.8205768303879162E-01
2L_15621044_SNP T G 0.1568 29 156 0.1961 1.8694514975012300E-01
2L_15621053_SNP T A 0.1044 19 163 0.7247 7.2136865111931736E-01
2L_15621059_SNP A C 0.105 19 162 0.7225 7.1872922008398632E-01
2L_15621064_SNP T A 0.1271 23 158 0.4532 4.4448099596292590E-01
2L_15621074_SNP T A 0.05612 11 185 0.7435 7.4009197307985619E-01
2L_15621080_SNP A C 0.1285 23 156 0.3242 3.1032571079019400E-01
2L_15621101_SNP G A 0.05155 10 184 0.6197 6.1351085120472026E-01
2L_15621107_SNP C T 0.07772 15 178 0.3332 3.2317011701893950E-01
2L_15621115_SNP A T 0.3978 72 109 0.5687 5.5805321055424040E-01
2L_15621124_SNP A G 0.2088 38 144 0.528 5.1998243592563664E-01
2L_15621139_SNP G A 0.05641 11 184 0.7392 7.3514403580488563E-01
2L_15621160_SNP G A 0.2446 45 139 0.2956 2.9095198734450267E-01
2L_15621174_SNP A G 0.1038 19 164 0.9661 9.6554051687411246E-01
2L_15621213_SNP A G 0.3667 66 114 0.6479 6.3865713422857362E-01
2L_15621286_SNP G A 0.06842 13 177 0.7181 7.1452827936669738E-01
2L_15621294_SNP G A 0.2611 47 133 0.2067 1.9138775243522299E-01
2L_15621487_SNP G A 0.1559 29 157 0.212 2.0656748690821802E-01
2L_15621490_SNP A G 0.08466 16 173 0.644 6.3888445771659486E-01
2L_15621511_SNP A G 0.1016 19 168 0.3083 2.9842853450090068E-01
2L_15621687_SNP T C 0.1243 23 162 0.2586 2.4950447930288544E-01
2L_15621772_SNP C T 0.06154 12 183 0.379 3.7152373812097816E-01
2L_15621968_SNP G C 0.1778 32 148 0.481 4.7448801154505360E-01
2L_15622116_DEL A AA 0.09756 16 148 0.07935 8.1161739441545297E-02
2L_15622432_SNP C T 0.1421 26 157 0.3701 3.6324672451383877E-01
2L_15622443_SNP A T 0.06322 11 163 0.2058 2.1315793574717912E-01
2L_15622453_SNP T A 0.1366 25 158 0.3735 3.6656214207736115E-01
2L_15622454_SNP G T 0.1429 26 156 0.3261 3.1744952003717763E-01
2L_15622457_SNP G A 0.1381 25 156 0.2845 2.7577308214549734E-01
2L_15622458_SNP A C 0.1333 24 156 0.4462 4.4038990042142312E-01
2L_15622533_SNP T C 0.1326 24 157 0.4953 4.8956648385138657E-01
2L_15622566_SNP G A 0.09677 18 168 0.6538 6.5308500972380790E-01
2L_15622591_SNP G T 0.1222 22 158 0.2668 2.5643307541907900E-01
2L_15622617_SNP A G 0.1257 23 160 0.1586 1.5208011782985387E-01
2L_15622622_SNP G T 0.125 23 161 0.2139 2.0795662303379825E-01
2L_15622629_SNP A T 0.1374 25 157 0.2594 2.5698735469450718E-01
2L_15622639_SNP A T 0.1319 24 158 0.2136 2.0966147175038197E-01
2L_15622651_SNP A T 0.1304 24 160 0.1864 1.8092265541017449E-01
2L_15622659_SNP T C 0.1381 25 156 0.221 2.1234214139648022E-01
2L_15622810_SNP A G 0.117 22 166 0.7718 7.6563880882223523E-01
2L_15622899_SNP T C 0.1639 30 153 0.6995 6.9506531230878954E-01
2L_15622929_SNP A T 0.1784 33 152 0.7692 7.6658679785875283E-01
2L_15622940_SNP G A 0.1838 34 151 0.7947 7.9264517524176392E-01
2L_15622947_SNP A C 0.1828 34 152 0.7775 7.7553894967091419E-01
2L_15623025_SNP A G 0.0973 18 167 0.01418 1.2976590067745684E-02
2L_15623136_SNP G C 0.07179 14 181 0.08534 8.0915845522226568E-02
2L_15623187_SNP C G 0.09645 19 178 0.06113 5.7924682212999297E-02
2L_15623358_SNP A G 0.08163 16 180 0.1716 1.7095382014665494E-01
2L_15623420_SNP C G 0.07576 15 183 0.1196 1.1588287232086203E-01
2L_15623430_SNP T C 0.09626 18 169 0.1665 1.6251139650853197E-01
2L_15623446_SNP A T 0.07143 14 182 0.1419 1.3630838647634547E-01
2L_15623614_SNP G A 0.1989 36 145 0.0954 9.3105643780843517E-02
2L_15623824_SNP G A 0.3536 64 117 0.2289 2.1397607331785407E-01
2L_15623826_DEL C CTTATTGGGAGGG 0.3352 60 119 0.1253 1.1591086181434507E-01
2L_15623892_SNP A T 0.3051 54 123 0.3866 3.6556459019332754E-01
2L_15623960_SNP A T 0.3169 58 125 0.1665 1.5423077307613053E-01
2L_15624013_SNP T C 0.139 26 161 0.3321 3.2784817262367272E-01
2L_15624192_SNP A T 0.1667 31 155 0.5655 5.5796331303367297E-01
2L_15624231_SNP A G 0.4162 77 108 0.4392 4.2746779240600119E-01
2L_15624292_SNP A G 0.4194 78 108 0.5512 5.4500811321228171E-01
2L_15624329_SNP T C 0.4176 76 106 0.59 5.8081496661334486E-01
2L_15624343_SNP C T 0.1862 35 153 0.2477 2.3923718998843813E-01
2L_15624348_SNP A C 0.1818 34 153 0.2317 2.2208926281407559E-01
2L_15624361_SNP T C 0.1872 35 152 0.2402 2.3090627001640940E-01
2L_15624464_SNP C G 0.2941 50 120 0.6112 5.9828390436993661E-01
2L_15624862_SNP C G 0.1895 36 154 0.3305 3.2394106217213836E-01
2L_15624972_SNP C G 0.1915 36 152 0.4672 4.5713350021672572E-01
2L_15625009_SNP C G 0.0663 12 169 0.1353 1.2417129762830958E-01
2L_15625011_SNP G A 0.0663 12 169 0.1683 1.5584772170408812E-01
2L_15625020_SNP C T 0.05587 10 169 0.9774 9.7663725416070724E-01
2L_15625033_SNP T C 0.2139 40 147 0.6095 6.0013100865092039E-01
2L_15625039_SNP T A 0.0567 11 183 0.2439 2.3592127692399945E-01
2L_15625090_SNP T G 0.4202 79 109 0.6982 6.9340905691679322E-01
2L_15625113_SNP A C 0.06154 12 183 0.2025 1.9516565969226285E-01
2L_15625148_SNP A T 0.2873 52 129 0.3129 3.0999287723481483E-01
2L_15625255_SNP C A 0.2732 50 133 0.4657 4.4979962214176483E-01
2L_15625273_SNP C A 0.2514 45 134 0.5221 5.1011297191458205E-01
2L_15625328_SNP G T 0.07653 15 181 0.5274 5.2141354889320901E-01
2L_15625415_SNP T A 0.08763 17 177 0.1918 1.8361925483945096E-01
2L_15625664_SNP G C 0.3242 59 123 0.5429 5.3489666101480826E-01
2L_15625693_SNP T C 0.2123 38 141 0.8228 8.1919216194574318E-01
2L_15625752_SNP T G 0.1309 25 166 0.1795 1.7711134919365590E-01
2L_15625757_SNP A G 0.2131 39 144 0.7051 7.0117833727209233E-01
2L_15625758_SNP A G 0.1921 34 143 0.9203 9.1821164938298983E-01
2L_15625807_SNP T C 0.05051 10 188 0.7539 7.5229145913924289E-01
2L_15625937_SNP T G 0.07407 14 175 0.5301 5.3031934267469127E-01
2L_15625972_SNP A G 0.385 72 115 0.6542 6.4616418237336237E-01
2L_15625973_SNP T A 0.4324 80 105 0.7037 6.9755727556838054E-01
2L_15626124_SNP A G 0.4725 86 96 0.9467 9.4474700374678999E-01
2L_15626156_SNP G A 0.3978 72 109 0.9155 9.1540889583054619E-01
2L_15626229_SNP A G 0.1309 25 166 0.6952 6.8828880023751982E-01
2L_15626271_SNP G C 0.2632 45 126 0.3732 3.5209669903812135E-01
2L_15626318_SNP G C 0.3407 62 120 0.7577 7.5164356505243513E-01
2L_15626383_SNP T G 0.06989 13 173 0.8271 8.2254044095315515E-01
2L_15626411_SNP G T 0.2291 41 138 0.5819 5.6782106731026816E-01
2L_15626414_DEL T TGGGCGAGGGGCGGTGGGCTTGTTGGT 0.125 24 168 0.6268 6.1847179509944517E-01
2L_15626450_SNP G A 0.08808 17 176 0.2235 2.1334433078184534E-01
2L_15626478_SNP G A 0.4034 71 105 0.1899 1.7147742185490200E-01
2L_15626570_SNP G C 0.2473 45 137 0.6453 6.5185151927346319E-01
2L_15626589_SNP C T 0.3607 66 117 0.1386 1.3108516977553519E-01
2L_15626650_SNP G T 0.07179 14 181 0.5614 5.5538803332850029E-01
2L_15626652_SNP C T 0.2811 52 133 0.1749 1.6693986881185552E-01
2L_15626712_SNP T C 0.07143 14 182 0.2951 2.9319352377029217E-01
2L_15626815_SNP A G 0.09524 18 171 0.2258 2.1634860365807107E-01
2L_15626850_INS GG G 0.08571 15 160 0.6306 6.2331277749430702E-01
2L_15626961_SNP T C 0.1129 21 165 0.9791 9.7873365582359395E-01
2L_15626977_SNP T C 0.1444 27 160 0.9185 9.1690863619221441E-01
2L_15627004_SNP G A 0.4917 89 92 0.3301 3.1953324559712049E-01
2L_15627128_SNP G C 0.1968 37 151 0.2533 2.4330104427084265E-01
2L_15627229_SNP A T 0.08649 16 169 0.3631 3.5532277988216554E-01
2L_15627235_SNP A G 0.05978 11 173 0.4389 4.3356519881294964E-01
2L_15627249_INS TGTTTGCCTTTCTT T 0.07821 14 165 0.7705 7.7120633530584359E-01
2L_15627259_SNP G T 0.08427 15 163 0.1442 1.3874628852959869E-01
2L_15627280_SNP G T 0.0929 17 166 0.4191 4.1370646252787657E-01
2L_15627287_SNP A T 0.1044 19 163 0.4774 4.7397951934724547E-01
2L_15627294_SNP A T 0.1105 20 161 0.5559 5.4987492819236139E-01
2L_15627549_SNP T C 0.06283 12 179 0.5991 5.9363989135402906E-01
2L_15627714_SNP T C 0.06701 13 181 0.04757 4.3652095333336777E-02
2L_15627728_SNP T G 0.08421 16 174 0.3065 3.0554286286248622E-01
2L_15627828_SNP G A 0.1905 36 153 0.2225 2.1170260722760104E-01
2L_15627989_SNP T G 0.1452 27 159 0.4819 4.7187911437038776E-01
2L_15628019_SNP G C 0.09424 18 173 0.8007 7.9783487309939904E-01
2L_15628220_SNP C G 0.06283 12 179 0.7422 7.3666757997939247E-01
2L_15628244_SNP A C 0.1026 20 175 0.6474 6.4181239432373638E-01
2L_15628314_SNP T A 0.05128 10 185 0.3368 3.3075993303319262E-01
2L_15628321_INS TT T 0.05155 10 184 0.3369 3.3043988015514303E-01
2L_15628375_SNP A G 0.3333 61 122 0.6515 6.3747273362628643E-01
2L_15628386_SNP T C 0.3073 55 124 0.4344 4.2216861962660879E-01
2L_15628391_SNP A C 0.3224 59 124 0.563 5.4971954996507111E-01
2L_15628408_SNP C G 0.2994 53 124 0.5252 5.1589610931925833E-01
2L_15628426_SNP A G 0.07368 14 176 0.6324 6.2535326853814222E-01
2L_15628455_SNP T C 0.06915 13 175 0.6955 6.9354285536305671E-01
2L_15628457_SNP C G 0.0733 14 177 0.6174 6.1041603898212071E-01
2L_15628467_SNP A C 0.2874 50 124 0.9616 9.5984054359155568E-01
2L_15628469_SNP A G 0.3029 53 122 0.9479 9.4574898935124863E-01
2L_15628470_SNP T C 0.2749 47 124 0.9795 9.7883027229742714E-01
2L_15628473_SNP T G 0.2971 52 123 0.9219 9.1853566446793311E-01
2L_15628477_SNP C T 0.2921 52 126 0.8867 8.8236849208717216E-01
2L_15628486_SNP G A 0.3077 56 126 0.9313 9.2962735359459647E-01
2L_15628502_SNP C T 0.07216 14 180 0.8859 8.8518252529627228E-01
2L_15628536_DEL G GG 0.1989 35 141 0.2192 2.0003080165557996E-01
2L_15628711_SNP G C 0.1475 27 156 0.594 5.8146801845722207E-01
2L_15628737_SNP T A 0.3591 65 116 0.08797 7.6690981426280613E-02
2L_15628767_SNP A T 0.3626 66 116 0.1121 9.9645670261074182E-02
2L_15628783_SNP T C 0.2077 38 145 0.3391 3.2538093212011288E-01
2L_15628909_SNP T C 0.324 58 121 0.1811 1.6561615888916426E-01
2L_15628921_SNP C T 0.3164 56 121 0.1272 1.1654458142967394E-01
2L_15629015_SNP T G 0.2809 50 128 0.2818 2.6319576768976138E-01
2L_15629039_SNP C T 0.2905 52 127 0.2861 2.6883858798713223E-01
2L_15629345_SNP C T 0.2584 46 132 0.372 3.5524005685081717E-01
2L_15629381_SNP A T 0.2832 49 124 0.294 2.7627253194750867E-01
2L_15629390_SNP T G 0.341 59 114 0.4822 4.6301252875802079E-01
2L_15629461_SNP T C 0.07179 14 181 0.00424 3.7961540060232227E-03
2L_15629477_SNP A T 0.1344 25 161 0.1621 1.4956447445473520E-01
2L_15629527_SNP C G 0.09091 17 170 0.8644 8.6121206612957613E-01
2L_15629546_SNP C A 0.07292 14 178 0.6561 6.4963816562590604E-01
2L_15629554_SNP T A 0.09239 17 167 0.9005 8.9738832364198151E-01
2L_15629641_SNP A T 0.0929 17 166 0.4148 3.9660019784387401E-01
2L_15629987_SNP A T 0.07254 14 179 0.04426 4.0180936157219307E-02
2L_15630023_SNP C T 0.07692 15 180 0.0664 6.2225526650933165E-02
2L_15630029_SNP C T 0.07692 15 180 0.0664 6.2225526650933165E-02
2L_15630143_SNP G A 0.2703 50 135 0.1817 1.8196321402245907E-01
2L_15630177_SNP A G 0.2727 51 136 0.2533 2.4918385203181170E-01
2L_15630246_SNP A C 0.4586 83 98 0.9216 9.2236302546395310E-01
2L_15630265_SNP C T 0.08122 16 181 0.9581 9.5782368452572786E-01
2L_15630277_SNP G C 0.1823 35 157 0.8376 8.3376357390610356E-01
2L_15630282_SNP C G 0.1333 26 169 0.9144 9.1407073258158622E-01
2L_15630294_SNP G A 0.4171 78 109 0.7689 7.6422677036126307E-01
2L_15630408_SNP T G 0.1198 23 169 0.8227 8.2017003137252165E-01
2L_15630576_SNP C G 0.4944 89 91 0.7994 7.9201753194611457E-01
2L_15630591_DEL C CC 0.08718 17 178 0.6456 6.3990043362071414E-01
2L_15630618_SNP A T 0.05612 11 185 0.8657 8.6364280875814781E-01
2L_15630619_SNP A T 0.1623 31 160 0.5367 5.2931703290036602E-01
2L_15630636_INS TG T 0.303 50 115 0.8004 7.9180369785374505E-01
2L_15630639_INS TT T 0.05946 11 174 0.8841 8.8241618100872277E-01
2L_15630648_SNP A G 0.2103 41 154 0.6332 6.2769276554659981E-01
2L_15630651_SNP A T 0.2062 40 154 0.6854 6.7998136574568191E-01
2L_15630702_SNP C G 0.3118 58 128 0.7274 7.1722443250306445E-01
2L_15630705_SNP T A 0.4044 74 109 0.4524 4.3347114415514365E-01
2L_15630813_SNP T C 0.4185 77 107 0.5966 5.8232820262366647E-01
2L_15630825_SNP T C 0.1036 20 173 0.275 2.6393758996914052E-01
2L_15630832_SNP C T 0.1047 20 171 0.1947 2.0531160143808869E-01
2L_15630889_SNP T C 0.2632 50 140 0.3681 3.5642268084796658E-01
2L_15631065_SNP T C 0.2353 44 143 0.4483 4.3663733285075490E-01
2L_15631128_SNP T C 0.1285 23 156 0.4935 4.7720196363905965E-01
2L_15631335_SNP T A 0.1667 31 155 0.6476 6.3537321540095471E-01
2L_15631359_SNP A G 0.1443 28 166 0.796 7.9215347200595698E-01
2L_15631368_SNP A G 0.1518 29 162 0.9908 9.9056903609915803E-01
2L_15631374_SNP T A 0.1518 29 162 0.9908 9.9056903609915803E-01
2L_15631431_SNP T C 0.1937 37 154 0.582 5.7166485506449682E-01
2L_15631509_SNP T C 0.1122 22 174 0.8847 8.8305014296556206E-01
2L_15631521_SNP T C 0.1082 21 173 0.9028 9.0079664788389646E-01
2L_15631548_SNP T C 0.1186 23 171 0.9985 9.9844155329263995E-01
2L_15631629_SNP T C 0.1421 27 163 0.82 8.1487002728839253E-01
2L_15631638_SNP A T 0.1406 27 165 0.6299 6.2164560136900249E-01
2L_15631661_SNP C T 0.1551 29 158 0.5678 5.5418357953437924E-01
2L_15631665_SNP T C 0.1739 32 152 0.6337 6.2463251887452353E-01
2L_15631689_SNP A T 0.1042 20 172 0.9605 9.5964814991212233E-01
2L_15631690_SNP T C 0.4309 78 103 0.5657 5.6220356990147713E-01
2L_15631725_SNP T C 0.114 22 171 0.7867 7.8242254076706608E-01
2L_15631735_SNP A C 0.1047 20 171 0.8696 8.6646528375155607E-01
2L_15631776_SNP C T 0.3497 64 119 0.5935 5.8398346893059405E-01
2L_15631778_SNP T C 0.3352 61 121 0.5964 5.8693877074752820E-01
2L_15631801_SNP T G 0.3481 63 118 0.7813 7.7783688736910628E-01
2L_15632022_SNP C G 0.178 34 157 0.5139 5.1004883817903890E-01
2L_15632177_SNP A T 0.2742 51 135 0.7275 7.2041351861943559E-01
2L_15632228_SNP A T 0.2698 51 138 0.7898 7.8500011129581881E-01
2L_15632264_DEL C CATCAAC 0.1375 22 138 0.432 4.3762462664482327E-01
2L_15632378_SNP G C 0.3571 65 117 0.4301 4.1328778549434719E-01
2L_15632638_SNP A G 0.3459 64 121 0.1791 1.7248454573709049E-01
2L_15632770_SNP A C 0.05128 10 185 0.6063 6.0071263002162611E-01
2L_15632771_SNP T C 0.05612 11 185 0.5045 4.9905407808491109E-01
2L_15633012_DEL A AAA 0.2749 47 124 0.6261 6.1231188226726163E-01
2L_15633054_SNP A C 0.2216 41 144 0.8092 8.0605167797285260E-01
2L_15633069_SNP A C 0.2316 41 136 0.871 8.6984446172205010E-01
2L_15633113_SNP A G 0.221 40 141 0.8657 8.6334211647163706E-01
2L_15633126_SNP C T 0.2 36 144 0.8487 8.4556907473913612E-01
2L_15633141_SNP G A 0.07292 14 178 0.6456 6.3916522299141465E-01
2L_15633162_SNP A T 0.07772 15 178 0.5139 5.0841582800749952E-01
2L_15633198_SNP A G 0.3138 59 129 0.1818 1.7757980970987564E-01
2L_15633212_DEL TGAA T 0.4667 84 96 0.9747 9.7434712688718050E-01
2L_15633241_INS CC C 0.07254 14 179 0.1334 1.2674417394665483E-01
2L_15633263_SNP T A 0.3228 61 128 0.259 2.4760685829526163E-01
2L_15633264_SNP T A 0.1875 36 156 0.6488 6.4283878511808490E-01
2L_15633271_SNP T C 0.3175 60 129 0.2818 2.7020561978135693E-01
2L_15633277_SNP C T 0.06154 12 183 0.6404 6.3510294278568047E-01
2L_15633296_DEL CC AAACGG 0.1492 27 154 0.7438 7.4366229471069223E-01
2L_15633329_SNP A T 0.0567 11 183 0.2524 2.4546531227998236E-01
2L_15633418_SNP A G 0.1316 25 165 0.1531 1.4621063260020073E-01
2L_15633472_SNP T C 0.08673 17 179 0.1435 1.3709168651858139E-01
2L_15633478_SNP A C 0.08197 15 168 0.134 1.2860684035494085E-01
2L_15633527_SNP A C 0.08205 16 179 0.143 1.3774274762717265E-01
2L_15633963_SNP A T 0.09474 18 172 0.7177 7.1056774563992731E-01
2L_15633976_SNP C T 0.5 91 91 0.943 9.4047656832642601E-01
2L_15634070_SNP G A 0.05759 11 180 0.4183 4.1580919682535333E-01
2L_15634101_SNP A C 0.05076 10 187 0.215 2.0873375930363780E-01
2L_15634108_SNP A G 0.06218 12 181 0.3421 3.4106264344318815E-01
2L_15634127_SNP T C 0.2678 49 134 0.4988 4.7991901314187857E-01
2L_15634130_SNP G A 0.4231 77 105 0.7682 7.5775485805014509E-01
2L_15634192_SNP A G 0.164 31 158 0.6196 6.0873916789902127E-01
2L_15634208_SNP C A 0.4749 85 94 0.3571 3.3436427123403345E-01
2L_15634230_SNP A C 0.07216 14 180 0.06002 5.5073210451095499E-02
2L_15634250_SNP A T 0.09524 18 171 0.2665 2.6424728262952590E-01
2L_15634259_SNP C T 0.09091 17 170 0.234 2.2886783197934413E-01
2L_15634265_SNP G A 0.07772 15 178 0.07613 7.0079561218439196E-02
2L_15634267_SNP A G 0.07812 15 177 0.07512 6.8529862579768702E-02
2L_15634332_SNP A T 0.123 23 164 0.8654 8.6407448184108671E-01
2L_15634340_SNP A C 0.1323 25 164 0.9665 9.6630648788213247E-01
2L_15634347_SNP C T 0.3636 64 112 0.8017 8.0068475195044220E-01
2L_15634492_SNP T C 0.07653 15 181 0.1423 1.3979046849228693E-01
2L_15634690_SNP A G 0.09794 19 175 0.3519 3.4632889592259719E-01
2L_15635001_SNP C T 0.05208 10 182 0.2197 2.0971022813159435E-01
2L_15635005_SNP A T 0.3923 71 110 0.2644 2.4915319533385893E-01
2L_15635012_SNP A G 0.367 69 119 0.5471 5.4249584020403874E-01
2L_15635022_SNP G A 0.3636 68 119 0.5099 5.0292431268907012E-01
2L_15635024_SNP A C 0.4757 88 97 0.4568 4.5357538884332438E-01
2L_15635039_SNP A T 0.3632 69 121 0.7138 7.0978643027723920E-01
2L_15635041_SNP C T 0.06091 12 185 0.7041 7.0089965543105426E-01
2L_15635042_SNP T A 0.3598 68 121 0.5196 5.1462902199650185E-01
2L_15635046_SNP C T 0.3564 67 121 0.8177 8.1588716295255104E-01
2L_15635048_SNP A T 0.3651 69 120 0.68 6.7788198271149658E-01
2L_15635050_SNP G T 0.3698 71 121 0.6633 6.6012366387057486E-01
2L_15635054_SNP G A 0.3684 70 120 0.7243 7.2065403346781731E-01
2L_15635059_SNP A T 0.06566 13 185 0.8076 8.0585529955550972E-01
2L_15635067_SNP G A 0.4118 70 100 0.4362 4.8257007697377552E-01
2L_15635071_SNP G A 0.4233 69 94 0.5156 5.5531561880747415E-01
2L_15635088_DEL A AA 0.3011 56 130 0.9768 9.7603820763594662E-01
2L_15635095_SNP A T 0.3665 70 121 0.5282 5.2500958788847663E-01
2L_15635096_SNP G A 0.3069 58 131 0.8374 8.3240846959009007E-01
2L_15635101_SNP A T 0.3613 69 122 0.6091 6.0695632934734578E-01
2L_15635103_SNP C A 0.3684 70 120 0.5924 5.8983901540900907E-01
2L_15635105_SNP G A 0.3548 66 120 0.7266 7.2462155265336992E-01
2L_15635109_INS AACAAATTGATTT A 0.08065 15 171 0.9479 9.4735409537807180E-01
2L_15635110_SNP T A 0.2557 45 131 0.7987 7.9430688454266163E-01
2L_15635112_SNP A T 0.07568 14 171 0.6596 6.5724060473822310E-01
2L_15635114_DEL A ATAGA 0.06145 11 168 0.44 4.3168812445684224E-01
2L_15635148_SNP T G 0.09184 18 178 0.5325 5.2615384731785619E-01
2L_15635173_SNP T A 0.1304 24 160 0.7408 7.3390812596976263E-01
2L_15635182_SNP A T 0.1421 27 163 0.9519 9.5095269955065276E-01
2L_15635201_SNP C T 0.489 89 93 0.8147 8.1114912287492058E-01
2L_15635214_SNP C T 0.08763 17 177 0.5923 5.8490107958376392E-01
2L_15635340_SNP T G 0.3027 56 129 0.458 4.4866860373495998E-01
2L_15635407_SNP C G 0.3352 61 121 0.09254 8.5718470558705295E-02
2L_15635508_SNP A G 0.05319 10 178 0.2393 2.3287710174107989E-01
2L_15635509_SNP G A 0.05914 11 175 0.3498 3.3676490499095246E-01
2L_15635539_SNP G T 0.3056 55 125 0.5063 4.9605247117763462E-01
2L_15635639_SNP C T 0.1285 23 156 0.4014 3.9367066451459520E-01
2L_15635686_SNP T G 0.08763 17 177 0.5823 5.7507509366379828E-01
2L_15635746_SNP G T 0.06122 12 184 0.1379 1.3151374750038636E-01
2L_15635805_SNP G C 0.3791 69 113 0.9957 9.9566003984536045E-01
2L_15635819_SNP T C 0.4945 90 92 0.8972 8.9593884287751990E-01
2L_15635826_SNP T G 0.2205 43 152 0.5965 5.9062396183656252E-01
2L_15635831_SNP A G 0.2165 42 152 0.7836 7.8098832376743543E-01
2L_15635855_SNP G T 0.2199 42 149 0.7317 7.2724464246312470E-01
2L_15635878_SNP A T 0.1967 36 147 0.5008 4.8713943796680514E-01
2L_15635885_SNP G A 0.2099 38 143 0.6869 6.7861810266445777E-01
2L_15635886_SNP A T 0.2056 37 143 0.5232 5.0845483760148524E-01
2L_15635899_SNP T A 0.05988 10 157 0.1491 1.4139720189203753E-01
2L_15635932_DEL G TC 0.2167 39 141 0.3041 2.9115359953406206E-01
2L_15635964_SNP C T 0.2688 50 136 0.9798 9.7928358753728983E-01
2L_15635979_SNP A G 0.2781 52 135 0.993 9.9286559347909620E-01
2L_15636018_SNP T C 0.2553 48 140 0.883 8.8126092722772698E-01
2L_15636129_SNP A C 0.05612 11 185 0.2079 2.0054581304621621E-01
2L_15636221_SNP C A 0.05584 11 186 0.2067 2.0052650028949703E-01
2L_15636368_SNP G C 0.3189 59 126 0.4268 4.1789049171947090E-01
2L_15636430_SNP T C 0.3351 62 123 0.4233 4.1933355211552492E-01
2L_15636672_SNP G A 0.2895 55 135 0.3901 3.7970885188873038E-01
2L_15636692_SNP A G 0.382 68 110 0.0437 3.6408443996652252E-02
2L_15636771_SNP G T 0.06736 13 180 0.3238 3.1337262729730242E-01
2L_15636773_SNP T A 0.1765 33 154 0.7724 7.6548493927564198E-01
2L_15636777_SNP T A 0.06771 13 179 0.3344 3.2284766236389439E-01
2L_15636781_SNP A T 0.0625 12 180 0.4274 4.1694137271489751E-01
2L_15636790_SNP A G 0.288 55 136 0.4071 3.9579416319436667E-01
2L_15636808_SNP A C 0.4835 88 94 0.3416 3.2122926387174922E-01
2L_15636812_SNP C T 0.1799 34 155 0.7258 7.1947970623164381E-01
2L_15636849_SNP T C 0.377 69 114 0.2999 2.8570585039364238E-01
2L_15636942_SNP T C 0.06667 13 182 0.2167 2.0904472729637524E-01
2L_15637005_SNP G A 0.09794 19 175 0.4312 4.2537512910184894E-01
2L_15637082_SNP G C 0.08763 17 177 0.8367 8.3527040128661822E-01
2L_15637169_SNP T C 0.3556 64 116 0.007794 6.5996051618856643E-03
2L_15637238_SNP G A 0.1354 26 166 0.0946 8.8989438420338018E-02
2L_15637262_SNP C T 0.1361 26 165 0.09097 8.5056006223172109E-02
2L_15637306_SNP T C 0.1257 24 167 0.1052 9.8460372853352962E-02
2L_15637372_SNP T A 0.05076 10 187 0.3263 3.2026790702184382E-01
2L_15637422_SNP A G 0.07653 15 181 0.14 1.3624996392056632E-01
2L_15637434_SNP T G 0.1925 36 151 0.2335 2.2060119680526813E-01
2L_15637538_SNP T G 0.1146 22 170 0.4409 4.3110598407573208E-01
2L_15637671_SNP G T 0.2278 41 139 0.5564 5.4740135694711078E-01
2L_15638039_SNP G A 0.1751 31 146 0.6292 6.1476923060244482E-01
2L_15638040_SNP C T 0.1788 32 147 0.5738 5.6027708517011088E-01
2L_15638054_SNP T C 0.1833 33 147 0.4925 4.7641207777721517E-01
2L_15638078_SNP A C 0.3094 56 125 0.5283 5.1711477853223431E-01
2L_15638099_SNP T A 0.2222 40 140 0.9199 9.1738661774675068E-01
2L_15638111_SNP C T 0.2228 41 143 0.9515 9.5005295683590729E-01
2L_15638135_SNP T A 0.2842 52 131 0.4682 4.5684766096279716E-01
2L_15638178_SNP T G 0.3552 65 118 0.3625 3.4815666466295747E-01
2L_15638181_SNP A T 0.3622 67 118 0.3491 3.3489752976313214E-01
2L_15638197_SNP G A 0.1722 31 149 0.6326 6.2306340035341101E-01
2L_15638224_SNP C A 0.08763 17 177 0.9069 9.0595286835928901E-01
2L_15638247_SNP A T 0.1713 31 150 0.3168 3.0740493174657080E-01
2L_15638250_SNP G T 0.06154 12 183 0.7579 7.5504472971162551E-01
2L_15638275_SNP T C 0.1211 23 167 0.4834 4.7530283930380490E-01
2L_15638291_SNP T C 0.3333 61 122 0.08562 7.8513186530581314E-02
2L_15638319_SNP T C 0.1684 32 158 0.9354 9.3402436543716572E-01
2L_15638367_SNP T G 0.05181 10 183 0.4274 4.1904710242554166E-01
2L_15638410_SNP A T 0.4409 82 104 0.462 4.5481555746714941E-01
2L_15638577_SNP C T 0.05102 10 186 0.4417 4.3549570497477053E-01
2L_15638589_SNP A G 0.0765 14 169 0.03281 3.1098834460047797E-02
2L_15638779_SNP A G 0.07772 15 178 0.494 4.8615428117399839E-01
2L_15638912_SNP G A 0.1094 21 171 0.2603 2.5181227382285221E-01
2L_15638936_SNP T C 0.1 19 171 0.3267 3.1642439091666219E-01
2L_15639033_SNP C T 0.1026 20 175 0.4115 4.0657789482843743E-01
2L_15639044_SNP C T 0.2389 43 137 0.7046 7.0052865334207026E-01
2L_15639160_SNP C T 0.4969 81 82 0.4686 5.1710725399803392E-01
2L_15639371_SNP T C 0.06736 13 180 0.6085 6.0205579688159905E-01
2L_15639388_SNP T A 0.07216 14 180 0.5733 5.6753958805053362E-01
2L_15639413_SNP A T 0.1878 34 147 0.3712 3.5273415526188157E-01
2L_15639419_SNP A G 0.06383 12 176 0.133 1.2365976110341326E-01
2L_15639430_SNP A C 0.2167 39 141 0.8459 8.4376302004546400E-01
2L_15639457_SNP T A 0.06417 12 175 0.3404 3.2692723311463212E-01
2L_15639508_SNP C T 0.1117 20 159 0.5239 5.0766613568776797E-01
2L_15639514_SNP G A 0.1202 22 161 0.5234 5.1234420915633438E-01
2L_15639534_INS GCT G 0.125 23 161 0.3953 3.8225265089789828E-01
2L_15639543_SNP G A 0.1484 27 155 0.8427 8.3785157600084437E-01
2L_15639571_SNP A G 0.2033 37 145 0.6496 6.4007780405607728E-01
2L_15639830_INS AACCA A 0.07229 12 154 0.6604 6.5228373459397471E-01
2L_15639966_DEL T TGTTCAGCAT 0.07853 15 176 0.925 9.2330590494806786E-01
2L_15640003_SNP G A 0.05181 10 183 0.1052 1.0029523976488552E-01
2L_15640008_SNP C T 0.0567 11 183 0.2388 2.3139177855768678E-01
2L_15640024_SNP T C 0.06186 12 182 0.3608 3.5325341342202754E-01
2L_15640082_SNP A G 0.05051 10 188 0.6047 6.0093375821752859E-01
2L_15640087_SNP A G 0.05051 10 188 0.6047 6.0093375821752859E-01
2L_15640179_SNP T C 0.07609 14 170 0.9016 8.9850818423820389E-01
2L_15640199_SNP G A 0.235 43 140 0.9485 9.4701274970103066E-01
2L_15640243_SNP G A 0.1559 29 157 0.8246 8.2000802802635542E-01
2L_15640254_SNP G A 0.08377 16 175 0.5389 5.2986351722915914E-01
2L_15640465_INS CTA G 0.06736 13 180 0.03835 3.5382739595556864E-02
2L_15640490_SNP C G 0.1475 27 156 0.7869 7.7958683993641087E-01
2L_15640520_SNP G A 0.3784 70 115 0.365 3.5373979101359032E-01
2L_15640647_SNP G C 0.337 62 122 0.4991 4.9132377963614726E-01
2L_15640805_SNP G A 0.0973 18 167 0.4242 4.1042036525249659E-01
2L_15640830_SNP C T 0.127 24 165 0.4393 4.2989081271483465E-01
2L_15640842_SNP T C 0.05076 10 187 0.3477 3.4530744096189780E-01
2L_15641022_SNP T G 0.08854 17 175 0.1777 1.6918764985892343E-01
2L_15641089_SNP C A 0.06566 13 185 0.4759 4.7360978166442014E-01
2L_15641105_DEL C CTGCCATCTCCAATCT 0.06771 13 179 0.383 3.7800044650742093E-01
2L_15641190_SNP G T 0.1141 21 163 0.7137 7.0405529579857484E-01
2L_15641230_SNP T A 0.1183 22 164 0.3874 3.7101687308663645E-01
2L_15641311_SNP G A 0.1892 35 150 0.44 4.2488215106748173E-01
2L_15641349_SNP T G 0.1277 24 164 0.3399 3.2630072195479143E-01
2L_15641374_SNP G T 0.06952 13 174 0.8204 8.1730317709832612E-01
2L_15641390_SNP T C 0.05076 10 187 0.1587 1.5338316521532080E-01
2L_15641493_SNP T C 0.0973 18 167 0.6827 6.7872595167452987E-01
2L_15641504_SNP A T 0.05584 11 186 0.5184 5.1328233644938837E-01
2L_15641550_SNP C A 0.1152 22 169 0.2126 2.0166745407843734E-01
2L_15641569_SNP C T 0.2139 40 147 0.5022 4.9026570918960366E-01
2L_15641613_SNP A T 0.0567 11 183 0.3676 3.5998838558485680E-01
2L_15641624_SNP A G 0.1593 29 153 0.7468 7.4075578252437480E-01
2L_15641719_SNP G T 0.153 28 155 0.7095 7.0171104891378744E-01
2L_15641767_SNP C T 0.1658 31 156 0.7118 7.0323180410116837E-01
2L_15641789_SNP A T 0.06218 12 181 0.1503 1.4249546850838402E-01
2L_15641790_SNP C T 0.06771 13 179 0.3459 3.3681328475097261E-01
2L_15641825_SNP T A 0.1793 33 151 0.1896 1.7813383601972277E-01
2L_15641826_SNP G A 0.1739 32 152 0.3879 3.6837776778029818E-01
2L_15641835_SNP T A 0.05051 10 188 0.8414 8.3995255264759983E-01
2L_15641838_SNP C T 0.08791 16 166 0.7195 7.1076171905890839E-01
2L_15641847_SNP A G 0.05155 10 184 0.5302 5.2176597391660251E-01
2L_15641889_SNP G T 0.09677 18 168 0.6175 6.0538472993666215E-01
2L_15641903_SNP T C 0.1053 20 170 0.5544 5.4242902259291226E-01
2L_15641944_SNP A G 0.1111 21 168 0.5926 5.8339045367923847E-01
2L_15641986_SNP C T 0.08421 16 174 0.7654 7.5857528474780200E-01
2L_15641994_SNP G T 0.09424 18 173 0.6545 6.4775754023162535E-01
2L_15642048_SNP T C 0.3161 55 119 0.6911 6.8002509919141807E-01
2L_15642126_SNP C T 0.05181 10 183 0.8745 8.7333659259335006E-01
2L_15642815_SNP A G 0.1758 32 150 0.7304 7.2177636745051044E-01
2L_15642877_SNP T A 0.2905 52 127 0.812 8.0636922533174638E-01
2L_15642881_SNP T C 0.2951 54 129 0.6298 6.1797982828997267E-01
2L_15642882_SNP G A 0.2989 55 129 0.6654 6.5528065662701152E-01
2L_15642954_INS AA A 0.3471 59 111 0.7015 6.9810572457444575E-01
2L_15643047_SNP T C 0.1602 29 152 0.8615 8.6103807168654456E-01
2L_15643092_SNP T A 0.08333 16 176 0.6492 6.4416711233944279E-01
2L_15643175_SNP T C 0.07812 15 177 0.7119 7.0658085180674868E-01
2L_15643186_SNP A C 0.06316 12 178 0.8401 8.3707306037040086E-01
2L_15643189_SNP G C 0.07812 15 177 0.7053 6.9979121742128525E-01
2L_15643198_SNP A C 0.08808 17 176 0.7014 6.9662329314028926E-01
2L_15643208_SNP C T 0.06667 13 182 0.6632 6.5759563958971601E-01
2L_15643278_SNP C T 0.2582 47 135 0.9093 9.0694172329269396E-01
2L_15643282_SNP A G 0.05236 10 181 0.7209 7.1612233790364288E-01
2L_15643699_SNP G A 0.09896 19 173 0.9867 9.8645505819436563E-01
2L_15643795_SNP G A 0.09375 18 174 0.6374 6.3182592094285939E-01
2L_15643800_SNP C A 0.05155 10 184 0.7433 7.3893407526223964E-01
2L_15643882_SNP A G 0.0567 11 183 0.9386 9.3756734721971835E-01
2L_15643937_SNP A C 0.0625 12 180 0.444 4.3706510133344378E-01
2L_15643968_SNP C T 0.1667 31 155 0.8273 8.2213562996290923E-01
2L_15644034_INS ACAAAAATCCCTTCACAC A 0.06122 12 184 0.7704 7.6677716489326708E-01
2L_15644035_INS AA A 0.06186 12 182 0.4689 4.6324678282955722E-01
2L_15644047_SNP A G 0.1799 34 155 0.7228 7.1598761530307131E-01
2L_15644075_SNP A T 0.06044 11 171 0.6634 6.5138514826186378E-01
2L_15644086_SNP C T 0.0567 11 183 0.677 6.7238990382408903E-01
2L_15644087_DEL T TTATCGAAACTAAGAATTTTGACATAGTAATGT 0.05612 11 185 0.6858 6.8100628710527022E-01
2L_15644125_SNP T A 0.05641 11 184 0.6951 6.9008466527100021E-01
2L_15644140_SNP T A 0.3297 60 122 0.3816 3.6574626149721301E-01
2L_15644148_SNP A G 0.1658 31 156 0.6427 6.3224345723176845E-01
2L_15644187_SNP T G 0.0582 11 178 0.7147 7.0928258137908384E-01
2L_15644474_SNP C G 0.09756 16 148 0.8088 8.0147579722075002E-01
2L_15644632_SNP A T 0.3067 50 113 0.6872 6.7665003008674418E-01
2L_15644695_SNP A G 0.1125 18 142 0.8762 8.6881355009981287E-01
2L_15644727_SNP C G 0.1084 18 148 0.9483 9.4541945884504131E-01
2L_15644950_SNP G A 0.1078 18 149 0.4753 4.6341943181159484E-01
2L_15645065_SNP T A 0.1302 22 147 0.733 7.2298654219905600E-01
2L_15645167_SNP A T 0.06936 12 161 0.2646 2.5431043227650729E-01
2L_15645414_SNP T G 0.0814 14 158 0.7214 7.4203759736989383E-01
2L_15645780_SNP C T 0.1278 23 157 0.7495 7.4389345704005749E-01
2L_15645825_SNP C G 0.06593 12 170 0.4586 4.5140374685598084E-01
2L_15646024_INS ATTGATGTTCGTTTATGGGTGGGTTATATTTAACAAGGCTGGCGAACGATACACTGGCGCCACCTGCACGTCAATTTTCCTTACCAACTGGCAGCTTTGGTAAAAGCTTTTAGACATACTTATCCGGCAGGTGGCGCTGGCCAAATTGTTTACCTTGAGACTTCTTTTTTCCAATTTATATTTATTTGGCTAATATTTATCGAAACTAAGAATTTTGACATAGTAATGTCACTCACTAAGCAAAACATTAATACACAGAAGAACAAAAACATCCCTTCCGCAAGAAAAAAATCAAAGTTTAATTATTTTATAATACTTTTTGTCATTTATTTCTTCATTCTCTGTTTTCTTATGCACTTTTTCTGTTCCTTCGTTCATATTATGTATTTATAATATTTTTAGTTGTTCGTCTTCCTGTTTAATGTTGAATCTTAACATGGTTTTAATTATATTATTTATGTATACCATTTACTTATAATTTCCAGTTTGTAATTAGAATAATGAGCAAGTTTATATTAATTTATAATTAATTTATGTATGCTTTGTTATTTTTCCCTTAACAGTTAGACTTTCGCAAATGTGTGTTTATTTTGACTAATGTTAAATAGTTTTTACTTCTTTCAAACTATTACGCAAAATTCTTTGTAGACTTTTGGTACAAAATAACATAAGAATTGTCTATAGGTTAAGATGTGCCATTGATGACCGTATTTAAATGTGAGATTGCTTGTGAAACAAATTTAATTTTTTAATTTTTTTTTCCAAATTGTAAGCTTTTTTGAACAATTTTGATAGTTATTTTCCGTCATTTTGTGGATCTCTGGGACATACAAAATGTATGTATGACTTACATGTGTGTACGTATTTATATGTATTCCATACTGTTTCTTTTGCATTAAACTTTTATATTTTCAAATCTCATAATGACAAATTTAATGGAACAACAATTGTACAATTTAAAAGTTGCTTTGGGTTTATTTTAGTCTAATTTTAATGTGTGTTCGACAGCAATAACAGAATTTTTACACTGATTAGACTTGATAGGATGACTTTTCTTTCAAATATCTTTTTAAGTCCTTAAATGTTTTTGTTTTTTAATATTCCATAATTGTATGCTTAGTTGTCAGTTGTTGTCTAATATGTTTATCGGTCTTAATTCAACTCTCAATCGAAAAAAAAGTATTAAAAATTAGGGTAAGCAAAGAGCGGCAAATAATAATAAATAAACTTTACGGATTTCTTATGGGAAGTGAAAGAGATGAATATTCAAGGACATTTTTTATTACATGGTATATATATGTTTTTTTTTTTGTTTTCATTTGGTTTCGGATGGCTGTATATAAATATTCCATATAGAAAGATGCTTGTATATAGGGTTTATAGAGAGCAAAAGTGTGTTCATATTTTAATAATAGGTCGTTTTGTTTTTCTTTTCTTGTGGTTTTGTTTTTAGCAAAAAGCACGATTTCCAAAAAGCAAAAATCGCATGTCAAAAATTTGATTTAATTCGTAAGTTAATAATGGTAGTTTTAATTATTTTTCTTTTGGTTTTAAATTTCATTAAGACCAATAATTTTTCGTGTTTCACAATATATTCATATTCCTTTAGAAAATTATGGACTACATATACAAACATTCGATTTCCTTATAAAAATAAACAAACATAGAAAATCTTGCAGAACATTGTTACATTATTACATATTCCAGTAGATTTCAATTTCGTTTTATTTATTATTAATTTTTTTTTTGTGTGTTTGATATGGAATTTTCGTTTTGCAAAAAGTTGAATACATAAATACTTTTATTACTTTCGAGTTGAAGTTATGCGAAGGAATTGAATGCCATTTTACAGTGGATTGATTTGTGGTGAACAGGAGTGAGTGAGAATGTAGCTGATACCGGAAGATACCGGCAGAGTGGATAAAAAAAAAGGGGGAATTGTTTTATAGCGATCTTAACTGTAAGGTTTGTGTATTGTTTTCTGCCTTCGGTGGCCTACCAGGTATTTCCATTGTCGTTTCCCACACATTCCCACCCACGCCACATAAAGTCAGTCAAGGTTCCCAGCCATGCACGCAAACAATCACTAATCATCCAATCATGCACACACTTCAGCTCATATTACGCATACGCA A 0.07254 14 179 0.9644 9.6382712785318092E-01
2L_15646034_SNP T A 0.08718 17 178 0.9203 9.1906763528212065E-01
2L_15646035_SNP A G 0.1534 29 160 0.544 5.3450697660179003E-01
2L_15646054_SNP G A 0.2778 50 130 0.3592 3.4664362276035143E-01
2L_15646137_SNP C T 0.07216 14 180 0.7274 7.2399310117799609E-01
2L_15646216_SNP T C 0.08763 17 177 0.4078 4.0049651332773484E-01
2L_15646235_SNP A G 0.1289 25 169 0.3203 3.1087078014500258E-01
2L_15646255_SNP T A 0.1257 24 167 0.3618 3.4913431956166385E-01
2L_15646466_SNP G T 0.1397 25 154 0.4742 4.5244539295106079E-01
2L_15646526_SNP T A 0.1016 19 168 0.6372 6.3240787887839733E-01
2L_15646934_SNP T C 0.2901 47 115 0.6836 6.7081756042977680E-01
2L_15647062_SNP A T 0.1202 22 161 0.1584 1.4471197870588226E-01
2L_15647299_SNP A C 0.07143 13 169 0.4783 4.6213020391399273E-01
2L_15647311_SNP A T 0.09444 17 163 0.2094 1.9654633625218332E-01
2L_15647640_SNP C T 0.1158 22 168 0.3555 3.4274586742549096E-01
2L_15647671_SNP G A 0.4208 77 106 0.8472 8.4220396461948099E-01
2L_15647678_SNP A G 0.05641 11 184 0.8056 8.0247041128654018E-01
2L_15647705_SNP G C 0.05612 11 185 0.8022 7.9949809862324273E-01
2L_15647752_SNP A G 0.1489 28 160 0.2093 2.0035797020226764E-01
2L_15647772_SNP G A 0.4809 88 95 0.949 9.4770054233861867E-01
2L_15647774_SNP A T 0.1289 25 169 0.7756 7.7299475469000722E-01
2L_15647780_SNP A C 0.1505 28 158 0.2328 2.2420218898797739E-01
2L_15647828_SNP T G 0.06316 12 178 0.2321 2.2112973439184425E-01
2L_15647850_SNP T C 0.06186 12 182 0.6587 6.5260379635380272E-01
2L_15647880_SNP G T 0.08947 17 173 0.0621 5.6156599248760826E-02
2L_15647892_SNP T C 0.08466 16 173 0.09674 8.9304632257267591E-02
2L_15648024_SNP A G 0.1774 33 153 0.1612 1.4954737802216089E-01
2L_15648037_SNP T C 0.05155 10 184 0.9098 9.0881528970667058E-01
2L_15648046_SNP T A 0.05128 10 185 0.4217 4.1457780625572949E-01
2L_15648061_DEL T TGATTTCT 0.1585 29 154 0.3511 3.3942456263397502E-01
2L_15648076_SNP A C 0.4262 78 105 0.2228 2.1150531341652168E-01
2L_15648083_DEL GG ATT 0.1585 29 154 0.09471 8.9931582999574267E-02
2L_15648147_SNP G T 0.06218 12 181 0.653 6.4839532446555359E-01
2L_15648162_SNP T C 0.4194 78 108 0.1613 1.5069195064168239E-01
2L_15648170_SNP G A 0.05 10 190 0.4839 4.8112370321191356E-01
2L_15648177_SNP G C 0.05025 10 189 0.4867 4.8285128110088615E-01
2L_15648180_SNP A G 0.08995 17 172 0.2488 2.3452519570989028E-01
2L_15648234_SNP G A 0.08081 16 182 0.6639 6.6148212425287478E-01
2L_15648240_SNP A G 0.07179 14 181 0.8171 8.1449760586201825E-01
2L_15648263_SNP C G 0.163 30 154 0.1112 1.0177364493459462E-01
2L_15648272_SNP C A 0.07368 14 176 0.553 5.4203300084019490E-01
2L_15648278_SNP G T 0.1838 34 151 0.11 1.1516717778858254E-01
2L_15648297_SNP T G 0.05128 10 185 0.9814 9.8113616134779413E-01
2L_15648303_SNP T C 0.1111 21 168 0.9965 9.9637075985485768E-01
2L_15648352_SNP C T 0.1467 27 157 0.3804 3.6387273880716864E-01
2L_15648510_SNP T C 0.05128 10 185 0.9968 9.9671318941886944E-01
2L_15648512_SNP T C 0.05128 10 185 0.9968 9.9671318941886944E-01
2L_15648527_SNP T C 0.05128 10 185 0.9968 9.9671318941886944E-01
2L_15648685_SNP T C 0.08021 15 172 0.5358 5.2491519798980402E-01
2L_15648727_SNP T G 0.4615 84 98 0.2832 2.7456544974820862E-01
2L_15648772_SNP T C 0.2404 44 139 0.9454 9.4348619642194509E-01
2L_15648895_SNP T C 0.2634 49 137 0.2622 2.5378156507889538E-01
2L_15649006_SNP A G 0.4475 81 100 0.3793 3.7256763606984744E-01
2L_15649018_SNP A G 0.4505 82 100 0.4418 4.3601463476250057E-01
2L_15649039_SNP T C 0.414 77 109 0.5574 5.5113469157689599E-01
2L_15649061_SNP C A 0.4396 80 102 0.3373 3.2596646896253811E-01
2L_15649172_SNP C T 0.06218 12 181 0.469 4.6183643802489172E-01
2L_15649181_SNP T G 0.2088 38 144 0.6133 6.0119389992043581E-01
2L_15649190_SNP A G 0.173 32 153 0.8499 8.4483257510635723E-01
2L_15649265_SNP C T 0.3081 57 128 0.8205 8.1401101480216365E-01
2L_15649271_SNP T C 0.1934 35 146 0.8848 8.8045292312936041E-01
2L_15649286_SNP G A 0.2191 39 139 0.3765 3.5915767468638216E-01
2L_15649307_SNP A T 0.07143 14 182 0.9816 9.8134861838044873E-01
2L_15649349_SNP A G 0.1383 26 162 0.5336 5.2428322891188794E-01
2L_15649388_SNP G T 0.07653 15 181 0.3037 2.9732126780619017E-01
2L_15649431_SNP T G 0.06842 13 177 0.1034 9.5286328833104172E-02
2L_15649458_SNP A G 0.05851 11 177 0.8439 8.4350302140622879E-01
2L_15649506_SNP T C 0.456 83 99 0.9281 9.2632915920069836E-01
2L_15649633_SNP A T 0.2389 43 137 0.5854 5.6928858093132484E-01
2L_15649753_SNP A G 0.2333 42 138 0.6564 6.4563979999659105E-01
2L_15649797_SNP T A 0.4944 88 90 0.7031 6.9484672154039018E-01
2L_15650032_SNP T C 0.1946 36 149 0.5367 5.2589641085375360E-01
2L_15650047_SNP A G 0.4022 72 107 0.1988 1.8544737535861999E-01
2L_15650052_SNP G A 0.1047 20 171 0.4526 4.4403898146750842E-01
2L_15650069_SNP T A 0.07772 15 178 0.4917 4.8388762217580239E-01
2L_15650119_SNP G A 0.2935 54 130 0.3953 3.8561562852733178E-01
2L_15650123_SNP T C 0.06154 12 183 0.01073 9.9382369842648116E-03
2L_15650162_SNP A T 0.4565 84 100 0.1189 1.0950607757158159E-01
2L_15650164_SNP C T 0.4536 83 100 0.1281 1.1760029337393219E-01
2L_15650202_SNP T A 0.1123 21 166 0.7734 7.6890090385789855E-01
2L_15650313_SNP G A 0.05851 11 177 0.8127 8.0677436644382872E-01
2L_15650432_SNP A T 0.172 32 154 0.1522 1.3866683959291881E-01
2L_15650439_SNP G A 0.1676 31 154 0.183 1.6804868119522343E-01
2L_15650539_SNP G A 0.2717 50 134 0.4041 3.9553495847794928E-01
2L_15650625_SNP G A 0.2011 37 147 0.8006 7.9685678525038273E-01
2L_15650716_SNP G T 0.1862 35 153 0.6821 6.8189428192257240E-01
2L_15650733_SNP C G 0.2459 45 138 0.3567 3.4006318442966144E-01
2L_15650739_SNP T G 0.1526 29 161 0.5243 5.1615215504146228E-01
2L_15650884_SNP A C 0.254 48 141 0.811 8.0650040934367495E-01
2L_15650944_SNP C T 0.134 26 168 0.813 8.0956915100186444E-01
2L_15650953_SNP T C 0.1333 26 169 0.8199 8.1694161673189725E-01
2L_15651017_SNP G C 0.2513 47 140 0.4769 4.6919842309864124E-01
2L_15651022_SNP A C 0.09645 19 178 0.6678 6.6351265685952887E-01
2L_15651050_SNP T C 0.1649 32 162 0.9088 9.0775600790209299E-01
2L_15651264_SNP T C 0.1587 30 159 0.7052 7.0250462101635758E-01
2L_15651291_SNP C T 0.1487 29 166 0.5513 5.4561239729779476E-01
2L_15651432_SNP T C 0.07071 14 184 0.796 7.9413399550263497E-01
2L_15651450_SNP G C 0.07071 14 184 0.796 7.9413399550263497E-01
2L_15651516_SNP A G 0.05128 10 185 0.7572 7.5398417515736305E-01
2L_15651648_SNP G A 0.09231 18 177 0.9511 9.5041214356001236E-01
2L_15651681_SNP A G 0.06061 12 186 0.8824 8.8109069500859860E-01
2L_15651693_SNP T C 0.07143 14 182 0.7868 7.8484760163040457E-01
2L_15651696_SNP C T 0.07143 14 182 0.7868 7.8484760163040457E-01
2L_15651708_SNP C T 0.07107 14 183 0.7923 7.9079647381542584E-01
2L_15651794_SNP T C 0.06283 12 179 0.3011 2.9150363961679893E-01
2L_15652102_SNP G A 0.09845 19 174 0.267 2.5940282571062001E-01
2L_15652157_SNP T A 0.07609 14 170 0.8595 8.5592421555612230E-01
2L_15652206_SNP T A 0.2584 46 132 0.2987 2.8419441282460722E-01
2L_15652233_SNP A T 0.2584 46 132 0.5588 5.4212732092301019E-01
2L_15652758_SNP C T 0.162 29 150 0.9844 9.8412219188386507E-01
2L_15652894_SNP G T 0.3778 68 112 0.3573 3.4264130996001563E-01
2L_15652908_SNP C T 0.1944 35 145 0.6646 6.6164252600122109E-01
2L_15652990_SNP A C 0.05291 10 179 0.02646 2.5446794026351308E-02
2L_15653036_SNP A T 0.2742 51 135 0.09904 9.0054637850365382E-02
2L_15653079_SNP G A 0.05155 10 184 0.4885 4.8384375698562454E-01
2L_15727851_SNP T C 0.1073 19 158 0.8439 8.3772325337584508E-01
2L_15727863_SNP A T 0.1017 18 159 0.9667 9.6571870858685227E-01
2L_15727988_SNP A G 0.2814 47 120 0.9651 9.6381486108533365E-01
2L_15727996_DEL TT T 0.4182 69 96 0.1353 1.1372604756344884E-01
2L_15728018_SNP A T 0.06417 12 175 0.1872 1.7854085207379444E-01
2L_15728134_SNP G A 0.08065 15 171 0.983 9.8247717791747369E-01
2L_15728218_SNP T A 0.1309 25 166 0.5177 5.1002984692806563E-01
2L_15728220_SNP A G 0.117 22 166 0.7846 7.8218739476791455E-01
2L_15728232_INS TAAT T 0.2308 42 140 0.3392 3.2159969422819878E-01
2L_15728283_SNP A G 0.05102 10 186 0.278 2.7892144878133707E-01
2L_15728284_SNP A G 0.486 87 92 0.2656 2.5951917362577814E-01
2L_15728313_SNP A G 0.2378 44 141 0.04645 4.3054620670617882E-02
2L_15728410_SNP C G 0.3211 61 129 0.03142 2.6982704193695708E-02
2L_15728466_SNP A G 0.08205 16 179 0.06599 6.1562563440030152E-02
2L_15728575_INS TGT T 0.06286 11 164 0.8116 8.1061592222149759E-01
2L_15728698_SNP T A 0.235 43 140 0.7033 6.9371231485459928E-01
2L_15728854_SNP C A 0.09326 18 175 0.07079 6.5302940930139330E-02
2L_15728874_SNP C G 0.4778 86 94 0.3134 2.9497496510296528E-01
2L_15728908_SNP A G 0.06154 12 183 0.05118 4.7904805241827338E-02
2L_15728926_SNP A G 0.3 54 126 0.2787 2.6952204710431404E-01
2L_15728938_SNP C G 0.2147 38 139 0.8196 8.1305047756660742E-01
2L_15728939_SNP A C 0.1647 28 142 0.8354 8.3164075164472540E-01
2L_15729114_SNP A C 0.09278 18 176 0.1371 1.3223707840927856E-01
2L_15729130_SNP T C 0.1466 28 163 0.4088 4.0234372220772840E-01
2L_15729139_SNP A G 0.3989 73 110 0.8395 8.3637288837674229E-01
2L_15729154_SNP A G 0.05128 10 185 0.7968 7.9339133575527565E-01
2L_15729163_SNP A G 0.06091 12 185 0.8661 8.6454719388139312E-01
2L_15729178_SNP C A 0.07614 15 182 0.925 9.2407005809864917E-01
2L_15729235_SNP T G 0.0625 12 180 0.1152 1.0755818242742943E-01
2L_15729238_SNP C G 0.1559 29 157 0.3326 3.1843169979070740E-01
2L_15729343_SNP G T 0.1648 30 152 0.2355 2.2856195186748551E-01
2L_15729430_SNP G T 0.1154 21 161 0.4873 4.6960087470178591E-01
2L_15729490_SNP A G 0.3681 67 115 0.1294 1.1930289757449297E-01
2L_15729613_SNP A G 0.4945 90 92 0.02306 1.9108236898101493E-02
2L_15729616_SNP G A 0.489 89 93 0.01199 9.0960587473987529E-03
2L_15729748_SNP T C 0.1648 30 152 0.2865 2.6902057282434422E-01
2L_15729871_SNP G C 0.4111 74 106 0.8518 8.4849414896662423E-01
2L_15729886_SNP G A 0.2446 45 139 0.3774 3.7761333895120974E-01
2L_15729910_SNP T C 0.4091 72 104 0.9708 9.6973932710996058E-01
2L_15730000_SNP G A 0.09231 18 177 0.3757 3.7322989985049815E-01
2L_15730108_SNP A G 0.3672 65 112 0.2102 1.9256128782508231E-01
2L_15730405_SNP C T 0.05051 10 188 0.3155 3.1036730896002951E-01
2L_15730480_SNP T C 0.1026 20 175 0.484 4.7858458191996767E-01
2L_15730654_SNP C A 0.3793 66 108 0.8752 8.7151867870982702E-01
2L_15730696_SNP A G 0.3785 67 110 0.2674 2.7777673120856272E-01
2L_15730853_SNP G A 0.3094 56 125 0.7151 7.0668189352963506E-01
2L_15730910_DEL AGTAGACAATC A 0.2273 40 136 0.6253 6.1607868851184455E-01
2L_15730925_INS A AA 0.2 36 144 0.3959 3.7812492612977811E-01
2L_15730927_SNP T A 0.1173 23 173 0.3135 3.0896836171832631E-01
2L_15730929_SNP A T 0.1128 22 173 0.2765 2.7090264201945768E-01
2L_15730930_SNP A T 0.1134 22 172 0.343 3.3801670874847300E-01
2L_15730932_SNP C T 0.2684 51 139 0.8265 8.2207334724611891E-01
2L_15730935_DEL A AGCTATATTCAGATATTACT 0.1173 23 173 0.3135 3.0896836171832631E-01
2L_15730940_SNP T G 0.103 17 148 0.7393 7.6615225563154499E-01
2L_15730957_SNP G C 0.1925 36 151 0.1369 1.2695480931057990E-01
2L_15730958_SNP C T 0.1173 23 173 0.3135 3.0896836171832631E-01
2L_15730961_DEL A AATAGTAGTTCATA 0.1042 20 172 0.5016 5.0150309043617558E-01
2L_15730996_SNP C T 0.306 56 127 0.1885 1.7656784410792203E-01
2L_15731093_SNP A G 0.3966 71 108 0.6886 6.7995261728214262E-01
2L_15731131_SNP A G 0.09278 18 176 0.9428 9.4211144395682000E-01
2L_15731176_SNP A G 0.1223 23 165 0.8005 7.9845199611195072E-01
2L_15731230_SNP A G 0.07821 14 165 0.5962 5.8427286099720166E-01
2L_15731296_SNP C G 0.09626 18 169 0.3083 2.9508898629110580E-01
2L_15731410_DEL T TGTTATAAAT 0.07368 14 176 0.003999 3.0723262105545020E-03
2L_15731454_SNP T C 0.3098 57 127 0.6683 6.5963983284050609E-01
2L_15731511_SNP A T 0.3407 62 120 0.2957 2.7980236404963754E-01
2L_15731558_SNP G T 0.3351 63 125 0.7383 7.2981988363472960E-01
2L_15731559_SNP C T 0.2912 53 129 0.5642 5.4724451925198037E-01
2L_15731609_SNP T C 0.1117 22 175 0.2037 1.9823540489424230E-01
2L_15731611_SNP C G 0.4162 77 108 0.5663 5.5403375048605485E-01
2L_15731615_SNP A G 0.4607 82 96 0.6051 5.8912978593918708E-01
2L_15731618_SNP T G 0.0829 16 177 0.7937 7.9275398052638302E-01
2L_15731622_SNP G A 0.4722 85 95 0.6795 6.6691125441547905E-01
2L_15731684_SNP G A 0.08377 16 175 0.1932 1.8996212921060174E-01
2L_15731702_SNP C A 0.09645 19 178 0.09501 9.2250577052622074E-02
2L_15731703_SNP C T 0.07732 15 179 0.1148 1.1024370025477448E-01
2L_15731929_SNP T C 0.09137 18 179 0.1405 1.3588534016157294E-01
2L_15731949_SNP T A 0.07692 15 180 0.2093 2.0777283654687284E-01
2L_15731978_INS TCGT T 0.2793 50 129 0.04064 4.5654608466729668E-02
2L_15732011_SNP T C 0.1675 32 159 0.3806 3.7053700952793944E-01
2L_15732021_INS A ATT 0.4674 86 98 0.9338 9.3301461322634194E-01
2L_15732099_SNP C T 0.1497 28 159 0.1501 1.4454641463376283E-01
2L_15732120_SNP A T 0.1295 25 168 0.29 2.8676402293771053E-01
2L_15732127_SNP T C 0.1371 27 170 0.04282 4.0146313594575114E-02
2L_15732149_SNP A G 0.05584 11 186 0.9712 9.7089905704108070E-01
2L_15732232_INS CACCATAGC C 0.2333 42 138 0.4382 4.2618840304226069E-01
2L_15732280_SNP A G 0.1526 29 161 0.4752 4.6831090615765492E-01
2L_15732281_SNP G A 0.3967 73 111 0.8192 8.1656643808284102E-01
2L_15732311_SNP A G 0.1399 27 166 0.4245 4.1723859541995312E-01
2L_15732334_SNP C G 0.1 19 171 0.4075 3.9452532461642542E-01
2L_15732388_SNP G C 0.1799 34 155 0.7557 7.4954830382211568E-01
2L_15732390_SNP A G 0.2434 46 143 0.01172 9.6984792605229273E-03
2L_15732399_SNP G A 0.07772 15 178 0.249 2.4712001091357472E-01
2L_15732418_INS GTAAATG G 0.2228 41 143 0.2904 2.7773603093967536E-01
2L_15732533_SNP C T 0.1082 21 173 0.04759 4.3519806188351003E-02
2L_15732538_INS AA A 0.09896 19 173 0.5912 5.8664528200780375E-01
2L_15732558_SNP T G 0.06186 12 182 0.7821 7.7848582042395353E-01
2L_15732559_SNP G A 0.06154 12 183 0.7959 7.9249367364694812E-01
2L_15732665_SNP C T 0.2171 38 137 0.1775 1.6992951728962158E-01
2L_15732670_SNP C T 0.3274 55 113 0.6573 6.4711152842797648E-01
2L_15732698_SNP T A 0.2118 36 134 0.4444 4.3342201605633346E-01
2L_15732699_SNP G T 0.3473 58 109 0.7162 7.0659819095383480E-01
2L_15732719_DEL A ATCAAAAATAG 0.3314 56 113 0.7593 7.5236974225382725E-01
2L_15732732_SNP C T 0.1081 20 165 0.3419 3.3562764794040190E-01
2L_15732744_SNP G C 0.3509 60 111 0.9436 9.4219328675479330E-01
2L_15732745_SNP G T 0.3491 59 110 0.946 9.4510872272175117E-01
2L_15732750_INS GG G 0.2256 37 127 0.6394 6.2812046649024400E-01
2L_15732765_SNP G A 0.3533 59 108 0.9108 9.0840461369795111E-01
2L_15732769_SNP G C 0.175 28 132 0.05976 8.6434074050378618E-02
2L_15732838_INS AAA A 0.0733 14 177 0.9131 9.1113563379884899E-01
2L_15732848_SNP G T 0.2557 45 131 0.4164 3.9323820709005430E-01
2L_15732891_SNP T A 0.1005 19 170 0.7474 7.4656248046006513E-01
2L_15732893_SNP T A 0.1036 20 173 0.9137 9.1228338742451742E-01
2L_15732919_SNP T C 0.1932 34 142 0.2615 2.4026626623386627E-01
2L_15732934_SNP G T 0.1739 32 152 0.3257 3.1040307865094896E-01
2L_15733086_SNP C G 0.2983 54 127 0.01687 1.4331471336157633E-02
2L_15733088_SNP T C 0.1622 30 155 0.02042 1.6620821280796380E-02
2L_15733127_SNP A G 0.1925 36 151 0.1696 1.6422001877797643E-01
2L_15733128_SNP A G 0.07254 14 179 0.1448 1.3785635212777148E-01
2L_15733130_SNP G A 0.1192 23 170 0.7774 7.7303575287080772E-01
2L_15733226_SNP T G 0.1094 21 171 0.7307 7.2739590409840238E-01
2L_15733227_SNP G A 0.4088 74 107 0.1544 1.4277242775302534E-01
2L_15733303_SNP A C 0.06736 13 180 0.2424 2.3392017285364264E-01
2L_15733346_SNP T A 0.08629 17 180 0.3389 3.3589370672440011E-01
2L_15733360_SNP A G 0.1005 19 170 0.06871 6.1096853694758105E-02
2L_15733500_SNP A C 0.4309 78 103 0.1171 1.0878001668235260E-01
2L_15733506_SNP C G 0.1026 20 175 0.1802 1.7555956608273526E-01
2L_15733513_SNP C T 0.1269 25 172 0.4345 4.2897227040927743E-01
2L_15733536_DEL T TTTGCTT 0.1667 27 135 0.07742 7.5237691269558357E-02
2L_15733620_SNP C T 0.1915 36 152 0.1357 1.3002007206855459E-01
2L_15733661_SNP T G 0.1526 29 161 0.958 9.5687989640780402E-01
2L_15733738_SNP C T 0.3946 73 112 0.06795 6.0553645128983889E-02
2L_15733766_SNP G T 0.4033 73 108 0.1623 1.5717299341017921E-01
2L_15733851_SNP A G 0.2376 43 138 0.3616 3.4071989360353261E-01
2L_15733993_SNP A T 0.06566 13 185 0.8994 8.9873665875695485E-01
2L_15734093_SNP G C 0.1481 28 161 0.06562 5.8263593520974322E-02
2L_15734104_SNP C T 0.05699 11 182 0.4259 4.1602803910712705E-01
2L_15734257_SNP C T 0.4199 76 105 0.04373 4.0630509382337428E-02
2L_15734262_SNP A T 0.1676 31 154 0.009879 8.1554465003618303E-03
2L_15734281_SNP T C 0.3977 68 103 0.4478 4.2484439190666312E-01
2L_15734292_SNP T C 0.172 32 154 0.04103 3.9987075258044541E-02
2L_15734295_SNP T C 0.1309 25 166 0.407 3.9776463962097530E-01
2L_15734316_DEL A AA 0.06842 13 177 0.7698 7.6496326363246947E-01
2L_15734393_INS TAT T 0.139 26 161 0.2358 2.2425681886371474E-01
2L_15734431_SNP T A 0.4633 82 95 0.1898 1.7679425892192602E-01
2L_15734445_SNP C A 0.05263 10 180 0.3591 3.4996014154545518E-01
2L_15734451_SNP A T 0.1304 24 160 0.3519 3.3779358870298082E-01
2L_15734454_SNP C T 0.1344 25 161 0.2697 2.5553990652050862E-01
2L_15734484_SNP T C 0.125 24 168 0.3969 3.9000190903191168E-01
2L_15734494_SNP T G 0.06283 12 179 0.4769 4.6996246958619936E-01
2L_15734499_SNP A C 0.1989 37 149 0.02871 2.5718208724953829E-02
2L_15734502_SNP C T 0.3587 66 118 0.07093 6.3119171215889780E-02
2L_15734504_SNP T C 0.07732 15 179 0.851 8.4876423626635855E-01
2L_15734545_SNP A T 0.1304 24 160 0.1463 1.4043946750493796E-01
2L_15734557_SNP G C 0.1053 20 170 0.8506 8.4703652912952765E-01
2L_15734559_SNP G A 0.2772 51 133 0.06188 5.3631376906515697E-02
2L_15734576_SNP A C 0.1075 20 166 0.2869 2.8431099804794757E-01
2L_15734589_SNP G C 0.1436 27 161 0.2525 2.4823930243923198E-01
2L_15734661_SNP T A 0.1885 36 155 0.93 9.2883895409234696E-01
2L_15734773_SNP C T 0.09845 19 174 0.2044 1.9818819712931757E-01
2L_15734876_SNP T A 0.2582 47 135 0.1085 9.7508399278511848E-02
2L_15734912_INS GTTTTATTTA G 0.07386 13 163 0.4427 4.2926579742980542E-01
2L_15734913_SNP C T 0.3072 51 115 0.4332 4.1630237009338289E-01
2L_15734914_INS CAGTTTCTATTTGCAAACAGAAAGAATTT C 0.09091 17 170 0.4142 4.0456797139664635E-01
2L_15734918_SNP A T 0.09845 19 174 0.3132 3.0553204829530745E-01
2L_15734920_SNP T G 0.09948 19 172 0.2702 2.6780232260086201E-01
2L_15734932_SNP T C 0.235 43 140 0.7551 7.4642729370832261E-01
2L_15734951_SNP C A 0.06349 12 177 0.8145 8.0923979873508478E-01
2L_15735004_SNP T A 0.07772 15 178 0.1141 1.0694255230917749E-01
2L_15735015_SNP C T 0.1053 20 170 0.8022 7.9832467945127694E-01
2L_15735035_SNP T C 0.3478 64 120 0.09046 8.5447494040531868E-02
2L_15735038_SNP T A 0.07772 15 178 0.1214 1.1411558040376535E-01
2L_15735135_SNP G A 0.3729 66 111 0.04807 4.4021113380374947E-02
2L_15735225_SNP G T 0.2287 43 145 0.02316 1.9195335328963621E-02
2L_15735235_SNP A G 0.1925 36 151 0.4167 4.1078217539245654E-01
2L_15735276_SNP A G 0.2931 51 123 0.1346 1.1998321131099166E-01
2L_15735325_SNP G T 0.1622 30 155 0.003353 3.1869510855991145E-03
2L_15735382_SNP A G 0.4262 78 105 0.1406 1.3122384687220678E-01
2L_15735394_INS A AA 0.4688 75 85 0.2849 2.6577859060386577E-01
2L_15735602_SNP A C 0.3462 63 119 0.1413 1.2911294234668591E-01
2L_15735615_SNP C G 0.2378 44 141 0.09052 8.2925249818565361E-02
2L_15735616_SNP G C 0.2473 46 140 0.07335 6.7498887209621175E-02
2L_15735639_SNP A C 0.08247 16 178 0.09335 8.7663678780209642E-02
2L_15735651_SNP T C 0.0829 16 177 0.09259 8.6201359700724844E-02
2L_15735753_SNP T A 0.4022 72 107 0.02559 2.0314048457166656E-02
2L_15735760_SNP C A 0.2541 47 138 0.03606 3.2016308783078422E-02
2L_15735765_SNP G A 0.2757 51 134 0.03307 2.9245906695331302E-02
2L_15735822_SNP A G 0.232 42 139 0.2547 2.3311137230339607E-01
2L_15735879_SNP A T 0.2406 45 142 0.8971 8.9447806891670045E-01
2L_15735889_SNP T C 0.2263 43 147 0.8508 8.4771383304559689E-01
2L_15735920_INS AA A 0.1345 23 148 0.5061 4.9384271101845256E-01
2L_15735980_SNP C T 0.1295 25 168 0.387 3.7759417225956604E-01
2L_15735981_SNP C T 0.1204 23 168 0.4506 4.4062020044665706E-01
2L_15736073_SNP A T 0.125 24 168 0.9071 9.0513649710949962E-01
2L_15736082_SNP G A 0.06806 13 178 0.6467 6.4080993362969874E-01
2L_15736135_SNP G T 0.3736 68 114 0.00492 4.1755400974654421E-03
2L_15736167_SNP C T 0.0625 12 180 0.6801 6.7815405792862782E-01
2L_15736179_SNP A C 0.05612 11 185 0.8777 8.7639389208565444E-01
2L_15736187_DEL A GGG 0.08421 16 174 0.7845 7.8090634241971635E-01
2L_15736188_SNP C G 0.2381 40 128 0.01141 8.4175049931797443E-03
2L_15736219_SNP A G 0.0567 11 183 0.6763 6.7077971290469152E-01
2L_15736224_DEL G GG 0.09945 18 163 0.3578 3.4110989587155160E-01
2L_15736295_SNP G A 0.05528 11 188 0.6516 6.4897813980569863E-01
2L_15736299_DEL T CC 0.0603 12 187 0.549 5.4557787969649163E-01
2L_15736323_SNP C A 0.1989 37 149 0.8913 8.8839962624168778E-01
2L_15736335_SNP C A 0.05729 11 181 0.04896 4.5475859659300864E-02
2L_15736367_SNP A T 0.3152 58 126 0.878 8.7575279804272044E-01
2L_15736384_SNP A T 0.1198 23 169 0.8767 8.7422289936595765E-01
2L_15736416_SNP T A 0.1892 35 150 0.8203 8.1894015378621376E-01
2L_15736429_SNP G C 0.05051 10 188 0.06575 6.3482056663581893E-02
2L_15736431_DEL A AACCAAGGC 0.1257 24 167 0.2183 2.1031277124843828E-01
2L_15736436_SNP T A 0.09317 15 146 0.2834 2.5219992715785466E-01
2L_15736465_SNP G T 0.1649 31 157 0.1117 1.0497554336431625E-01
2L_15736508_SNP T C 0.35 63 117 0.6329 6.2434982250986615E-01
2L_15736511_SNP C T 0.3408 61 118 0.9731 9.7239629840077879E-01
2L_15736512_SNP T C 0.2597 47 134 0.08053 7.7398520151334221E-02
2L_15736654_SNP T C 0.2021 38 150 0.4345 4.2227631824570766E-01
2L_15736664_SNP C T 0.2181 41 147 0.3901 3.7574467977274084E-01
2L_15736679_SNP A G 0.1038 19 164 0.3018 2.8943836869546957E-01
2L_15736680_SNP A C 0.1053 20 170 0.4644 4.5531279217211618E-01
2L_15736687_SNP G A 0.07979 15 173 0.641 6.3177792997751880E-01
2L_15736688_SNP A G 0.08021 15 172 0.6867 6.8174107543271434E-01
2L_15736748_SNP C G 0.09626 18 169 0.03301 2.8806501181462513E-02
2L_15736788_SNP A G 0.1613 30 156 0.6384 6.2870593112456841E-01
2L_15736805_SNP T C 0.07407 14 175 0.4785 4.7234661515766063E-01
2L_15736993_SNP A G 0.05051 10 188 0.6258 6.2243324289402691E-01
2L_15737062_SNP C T 0.3118 58 128 0.7766 7.7199083254720247E-01
2L_15737064_SNP C T 0.1186 23 171 0.6978 6.9728404216202577E-01
2L_15737080_SNP T C 0.2021 39 154 0.5887 5.8532218842536277E-01
2L_15737129_SNP A G 0.05612 11 185 0.06994 6.5587082077803047E-02
2L_15737131_SNP A C 0.09744 19 176 0.4963 4.9245046838381079E-01
2L_15737137_SNP T C 0.09794 19 175 0.4638 4.5981218579445138E-01
2L_15737165_SNP C A 0.1765 33 154 0.689 6.7857405629325052E-01
2L_15737168_SNP T G 0.05236 10 181 0.04939 4.3646976287201114E-02
2L_15737185_SNP C G 0.3714 65 110 0.2835 2.6500807223005007E-01
2L_15737207_SNP G A 0.3563 62 112 0.3626 3.4479247658955092E-01
2L_15737212_SNP T C 0.08108 15 170 0.5183 5.1219401893276739E-01
2L_15737226_SNP G A 0.2678 49 134 0.5359 5.2520219703003768E-01
2L_15737229_SNP T G 0.1957 36 148 0.3347 3.2320748026933799E-01
2L_15737232_SNP A T 0.1075 20 166 0.1486 1.3897042069577770E-01
2L_15737236_SNP A C 0.2717 50 134 0.4935 4.7879526279736928E-01
2L_15737265_SNP C A 0.2135 38 140 0.4623 4.4591786165720571E-01
2L_15737284_SNP G C 0.1243 23 162 0.3892 3.7618787532021902E-01
2L_15737306_SNP T A 0.1237 23 163 0.5564 5.4984877646209940E-01
2L_15737325_SNP G A 0.0567 11 183 0.7929 7.9091585403773168E-01
2L_15737347_SNP A C 0.2634 49 137 0.2216 2.0507001195336572E-01
2L_15737420_SNP G A 0.06842 13 177 0.04165 3.8161002678815011E-02
2L_15737459_SNP G A 0.07614 15 182 0.5967 5.9391711342512155E-01
2L_15737461_SNP G A 0.07143 14 182 0.8465 8.4571229005011894E-01
2L_15737486_SNP T C 0.06218 12 181 0.3289 3.2213756962466278E-01
2L_15737501_SNP T C 0.199 38 153 0.3801 3.7091059595558362E-01
2L_15737502_SNP T C 0.05181 10 183 0.2092 2.0166715664463697E-01
2L_15737742_SNP G T 0.05914 11 175 0.0399 3.4809106076013598E-02
2L_15737758_SNP T A 0.2663 49 135 0.1937 1.7762932925414487E-01
2L_15737762_SNP G C 0.1257 23 160 0.1211 1.0915376938848997E-01
2L_15737791_SNP G A 0.3807 67 109 0.3817 3.6596177743010949E-01
2L_15737793_SNP T C 0.3771 66 109 0.3924 3.7550595651500829E-01
2L_15737821_SNP T G 0.09043 17 171 0.6444 6.4191874723742359E-01
2L_15737823_SNP A G 0.3716 68 115 0.07783 6.8180816581398518E-02
2L_15738062_SNP T C 0.4318 76 100 0.6807 6.6815145812814980E-01
2L_15738063_SNP A G 0.05263 10 180 0.6491 6.4125537546579969E-01
2L_15738088_SNP T A 0.2513 47 140 0.5849 5.7601521851154769E-01
2L_15738096_DEL T TG 0.07292 14 178 0.5505 5.4398269118550768E-01
2L_15738097_SNP A G 0.1951 32 132 0.3375 3.1557649080704886E-01
2L_15738106_SNP A C 0.2 38 152 0.5563 5.4795519186989228E-01
2L_15738109_SNP G C 0.2 38 152 0.4449 4.3805911539600739E-01
2L_15738252_SNP T A 0.2035 35 137 0.125 1.0382039134854060E-01
2L_15738294_SNP T C 0.1467 27 157 0.1791 1.7770374435120673E-01
2L_15738344_SNP T C 0.2328 44 145 0.65 6.4341317436509948E-01
2L_15738474_DEL C CC 0.4469 80 99 0.4165 4.0102440733887812E-01
2L_15738477_SNP A G 0.4944 88 90 0.1887 1.7712678204907151E-01
2L_15738533_SNP A G 0.3085 58 130 0.000261 2.0838007159461075E-04
2L_15738582_DEL TCC G 0.1957 36 148 0.0315 2.7772205966221576E-02
2L_15738600_SNP T C 0.3081 57 128 0.4811 4.7481474883728181E-01
2L_15738608_SNP T C 0.06122 12 184 0.88 8.7819182705120746E-01
2L_15738615_SNP G A 0.07292 14 178 0.9538 9.5278522897879414E-01
2L_15738701_SNP T C 0.09836 18 165 0.5174 5.0201044387080351E-01
2L_15738704_SNP G A 0.4286 78 104 0.7184 7.1018043003345221E-01
2L_15738708_INS AGA A 0.1061 19 160 0.5824 5.6747218930390497E-01
2L_15738716_INS CC C 0.08995 17 172 0.277 2.6806610292878164E-01
2L_15738737_INS A AG 0.4749 85 94 0.7034 6.9005170748507538E-01
2L_15738774_SNP G A 0.07447 14 174 0.2006 1.9547873511282010E-01
2L_15738965_SNP A T 0.4633 82 95 0.8062 8.0284688567243445E-01
2L_15739131_INS CTTC C 0.2527 46 136 0.9918 9.9159932332713796E-01
2L_15739158_SNP T C 0.373 69 116 0.1354 1.2381808771786040E-01
2L_15739166_SNP A G 0.1146 22 170 0.8202 8.1614829264762856E-01
2L_15739182_DEL T TT 0.1034 18 156 0.5061 4.9849827071250730E-01
2L_15739206_SNP T C 0.1192 23 170 0.5956 5.9221185350334427E-01
2L_15739207_SNP T C 0.07772 15 178 0.5913 5.8366298094510438E-01
2L_15739208_SNP A C 0.1842 35 155 0.4625 4.5220863992645444E-01
2L_15739225_SNP G C 0.2857 54 135 0.4944 4.8239541633232064E-01
2L_15739349_SNP A G 0.4475 81 100 0.03312 2.7657467717396519E-02
2L_15739367_SNP G T 0.08205 16 179 0.7427 7.3830576958929017E-01
2L_15739412_SNP A G 0.173 32 153 0.6364 6.2837224363308464E-01
2L_15739413_SNP G T 0.1694 31 152 0.4859 4.7474514094344067E-01
2L_15739421_SNP G C 0.4916 88 91 0.1813 1.6339881256749378E-01
2L_15739468_SNP A G 0.09945 18 163 0.1274 1.1982277685956155E-01
2L_15739478_DEL G GAACATTTTTATG 0.2473 45 137 0.1109 1.0413097339016597E-01
2L_15739497_SNP G C 0.1784 33 152 0.1083 1.0413954021786043E-01
2L_15739504_SNP T C 0.1845 31 137 0.1869 1.7556441639471743E-01
2L_15739508_SNP G T 0.2444 44 136 0.1283 1.1923355241378786E-01
2L_15739512_DEL A ACTA 0.07692 14 168 0.2827 2.6679740796892715E-01
2L_15739547_SNP G A 0.3716 68 115 0.1662 1.5065824022625840E-01
2L_15739549_SNP A C 0.2053 39 151 0.5072 4.9814846331578788E-01
2L_15739598_SNP G A 0.3421 65 125 0.1886 1.8368966682350885E-01
2L_15739599_SNP A G 0.3351 63 125 0.2005 1.9443251589269639E-01
2L_15739643_SNP A C 0.4233 80 109 0.8814 8.7829725477632370E-01
2L_15739693_SNP T A 0.1414 27 164 0.1931 1.8419902471487593E-01
2L_15739723_SNP T A 0.09302 16 156 0.2881 2.7045276539696861E-01
2L_15739739_SNP C G 0.4239 78 106 0.2426 2.3442229976362960E-01
2L_15739808_SNP C G 0.3333 61 122 0.9024 8.9964776397440882E-01
2L_15739824_INS A AA 0.1148 21 162 0.4502 4.3664068763079633E-01
2L_15739962_SNP G A 0.1088 21 172 0.5911 5.8916490436305713E-01
2L_15739980_SNP A C 0.2158 41 149 0.332 3.2195730331895744E-01
2L_15739984_SNP A G 0.2328 44 145 0.5072 4.9581748658207503E-01
2L_15740230_SNP G A 0.2199 42 149 0.06141 5.5231806254548516E-02
2L_15740282_SNP A G 0.4413 79 100 0.01972 1.6394339346091885E-02
2L_15740403_DEL T TT 0.05236 10 181 0.06082 5.4883493542242215E-02
2L_15740470_SNP C T 0.1828 34 152 0.02072 1.8559274907459025E-02
2L_15740473_SNP T C 0.1648 30 152 0.06846 6.3088902803348335E-02
2L_15740568_SNP A G 0.06218 12 181 0.3887 3.7929545260467923E-01
2L_15740609_SNP A C 0.08377 16 175 0.2792 2.6712137680563830E-01
2L_15740644_SNP T C 0.1675 32 159 0.9091 9.0805801605762027E-01
2L_15740660_SNP G C 0.3043 56 128 0.8986 8.9550654446317468E-01
2L_15740669_SNP C G 0.4809 88 95 0.9081 9.0569590218755847E-01
2L_15740678_SNP G C 0.1615 31 161 0.993 9.9291715041127537E-01
2L_15740689_INS CAGAAACTTACTTAACC C 0.3279 60 123 0.88 8.7551344290840760E-01
2L_15740693_SNP C T 0.3094 56 125 0.8798 8.7657062361830185E-01
2L_15740696_SNP C A 0.3333 61 122 0.8048 7.9739631533933852E-01
2L_15740724_SNP T A 0.1141 21 163 0.9023 8.9908718124030051E-01
2L_15740726_SNP A T 0.2935 54 130 0.3059 2.8751422682755245E-01
2L_15740733_SNP G C 0.3464 62 117 0.9222 9.2116454169082151E-01
2L_15740743_SNP A T 0.3 51 119 0.4765 4.5135811543060911E-01
2L_15740763_SNP A T 0.1944 35 145 0.6804 6.7062710598276531E-01
2L_15740831_SNP A T 0.08247 16 178 0.3882 3.8242656860775348E-01
2L_15740843_SNP C T 0.3011 56 130 0.4136 4.1176065488674751E-01
2L_15740886_SNP C T 0.4402 81 103 0.3546 3.4512831239330943E-01
2L_15740889_SNP T A 0.3904 73 114 0.3751 3.6752880563134094E-01
2L_15740906_SNP G A 0.4372 80 103 0.2906 2.8023063615798860E-01
2L_15740941_DEL A ATAAA 0.2367 40 129 0.7716 7.7335805527891455E-01
2L_15741002_SNP C T 0.3138 59 129 0.8529 8.4918587295263415E-01
2L_15741040_SNP C G 0.07653 15 181 0.06133 5.8982210615174419E-02
2L_15741165_SNP G A 0.4041 78 115 0.6874 6.8828821882576263E-01
2L_15741168_SNP A G 0.399 77 116 0.7876 7.8888367437049167E-01
2L_15741169_SNP G A 0.1128 22 173 0.8774 8.7632076009822069E-01
2L_15741180_SNP A T 0.3583 67 120 0.5509 5.4015697733260137E-01
2L_15741183_SNP G A 0.3979 76 115 0.7943 7.9500935152462748E-01
2L_15741234_SNP C A 0.2116 40 149 0.8703 8.6657137221868341E-01
2L_15741236_INS ATA A 0.1294 22 148 0.4453 4.7752578473846796E-01
2L_15741237_SNP T C 0.3394 56 109 0.5253 5.5585125397449509E-01
2L_15741269_SNP T A 0.2632 50 140 0.9992 9.9917546556599490E-01
2L_15741322_SNP G A 0.2079 37 141 0.1707 1.6058664371965015E-01
2L_15741398_SNP C T 0.2979 56 132 0.8337 8.3480094090962553E-01
2L_15741443_SNP T C 0.06186 12 182 0.4242 4.1533870334694289E-01
2L_15741478_SNP A C 0.05102 10 186 0.8918 8.9052101648059800E-01
2L_15741481_SNP G T 0.2722 49 131 0.2188 2.0690862642834262E-01
2L_15741520_SNP A G 0.1192 23 170 0.1145 1.1109173821691654E-01
2L_15741532_SNP A G 0.2116 40 149 0.04377 4.0319670949164665E-02
2L_15741538_SNP A T 0.4022 74 110 0.6332 6.2267999532151441E-01
2L_15741543_SNP C T 0.1728 33 158 0.07547 8.0353710981418969E-02
2L_15741544_SNP A C 0.4734 89 99 0.7522 7.4687902153176933E-01
2L_15741575_SNP A T 0.2234 42 146 0.8154 8.1154575581344546E-01
2L_15741590_SNP A T 0.08247 16 178 0.2297 2.2266354020314771E-01
2L_15741607_SNP A G 0.4556 77 92 0.4043 3.9243053202011879E-01
2L_15741624_INS AACTTAGAGTA A 0.1989 37 149 0.6532 6.4620893331497942E-01
2L_15741682_DEL C CC 0.133 25 163 0.2504 2.6041804486384690E-01
2L_15741689_SNP G T 0.1257 24 167 0.9244 9.2256600453437254E-01
2L_15741980_DEL C CC 0.2695 45 122 0.1515 1.4513655873697318E-01
2L_15742025_SNP G A 0.1466 28 163 0.4183 4.0852786552492271E-01
2L_15742039_DEL T TT 0.08377 16 175 0.5975 5.8885992399712950E-01
2L_15742071_SNP T C 0.164 31 158 0.4246 4.1778415098572164E-01
2L_15742177_SNP C T 0.4413 79 100 0.1403 1.2786089979124082E-01
2L_15742181_SNP A G 0.1703 31 151 0.1604 1.4828746891035305E-01
2L_15742208_SNP T C 0.4286 75 100 0.2444 2.2484055683437854E-01
2L_15742330_SNP C T 0.4813 90 97 0.636 6.2641240705785028E-01
2L_15742340_SNP T C 0.1264 23 159 0.151 1.4260939120605054E-01
2L_15742384_SNP T C 0.1152 22 169 0.2035 1.9482486257206943E-01
2L_15742395_SNP T C 0.4088 74 107 0.7119 7.0500284305479344E-01
2L_15742397_SNP C T 0.4098 75 108 0.7093 7.0388065766478980E-01
2L_15742415_SNP C A 0.4382 78 100 0.7074 6.9812594460749411E-01
2L_15742430_SNP T A 0.1799 34 155 0.08879 8.3268872057043475E-02
2L_15742431_INS A AG 0.1809 34 154 0.0907 8.4312874186783349E-02
2L_15742477_SNP A T 0.1848 34 150 0.1484 1.3697621711799923E-01
2L_15742509_SNP T A 0.2458 44 135 0.5959 5.7837366070435015E-01
2L_15742523_SNP A T 0.07487 14 173 0.5245 5.1184531743000350E-01
2L_15742528_SNP T A 0.5 88 88 0.3797 3.6872775404124358E-01
2L_15742560_SNP C A 0.1034 18 156 0.02927 2.3680821961683227E-02
2L_15742561_SNP T A 0.06915 13 175 0.8347 8.2994410644318184E-01
2L_15742563_SNP A T 0.07368 14 176 0.6855 6.7780801069772267E-01
2L_15742571_SNP A T 0.06915 13 175 0.7007 6.9200068061292141E-01
2L_15742609_SNP A G 0.2043 38 148 0.8582 8.5387970248203660E-01
2L_15742626_SNP G T 0.2295 42 141 0.9956 9.9556587059233415E-01
2L_15742633_INS T TCT 0.2531 41 121 0.6132 6.0934063125667826E-01
2L_15742680_INS T TT 0.4793 81 88 0.3093 3.0056474273513767E-01
2L_15742681_SNP A G 0.1292 23 155 0.1749 1.7454660349332773E-01
2L_15742696_SNP T A 0.2456 42 129 0.902 8.9905575116729530E-01
2L_15742725_DEL G GCGATAATATCC 0.369 69 118 0.4833 4.8045058444444122E-01
2L_15742762_SNP C G 0.408 71 103 0.9419 9.4210252778788650E-01
2L_15742797_SNP A G 0.4326 77 101 0.3297 3.3236551158517336E-01
2L_15742826_SNP T C 0.1554 30 163 0.3876 3.8312412218550007E-01
2L_15743027_SNP T C 0.3048 57 130 0.4243 4.1058007376808170E-01
2L_15743122_DEL T TT 0.2889 52 128 0.6624 6.5735263511987008E-01
2L_15743154_SNP A G 0.1361 26 165 0.03344 3.0014723191686989E-02
2L_15743222_SNP C A 0.3763 70 116 0.5172 5.0585363515505777E-01
2L_15743249_SNP G A 0.4541 84 101 0.564 5.5292046882245327E-01
2L_15743425_SNP A T 0.3115 57 126 0.6611 6.5081794848679464E-01
2L_15743482_SNP C T 0.4438 79 99 0.3513 3.3528295539725528E-01
2L_15743593_SNP C A 0.09574 18 170 0.3518 3.3900580145590731E-01
2L_15743603_SNP A C 0.164 31 158 0.05767 5.2132971816582024E-02
2L_15743629_SNP G A 0.328 61 125 0.505 4.9609352294474673E-01
2L_15743634_SNP T C 0.1152 22 169 0.222 2.1328620270684762E-01
2L_15743638_SNP G A 0.1828 34 152 0.05913 5.2634217140681755E-02
2L_15743654_SNP C A 0.328 61 125 0.5569 5.4840234757438377E-01
2L_15743696_SNP A G 0.4348 80 104 0.2134 1.9924995423584813E-01
2L_15743742_SNP C A 0.1146 22 170 0.01562 1.4292923528717062E-02
2L_15743755_SNP C T 0.1105 21 169 0.01222 1.1387285937016560E-02
2L_15743764_SNP G T 0.1105 21 169 0.02126 1.9333751394802218E-02
2L_15743765_SNP A C 0.1146 22 170 0.02568 2.3388042431287059E-02
2L_15743776_SNP A C 0.1538 28 154 0.394 3.7630232355325866E-01
2L_15743788_SNP T C 0.134 26 168 0.00236 2.0202149589052610E-03
2L_15743789_SNP T A 0.134 26 168 0.00236 2.0202149589052610E-03
2L_15743796_SNP T C 0.134 26 168 0.00236 2.0202149589052610E-03
2L_15743817_DEL T TTGGCC 0.1099 21 170 0.2374 2.2751459596594381E-01
2L_15743830_SNP A G 0.09645 19 178 0.9528 9.5220624023536116E-01
2L_15743853_SNP A G 0.1765 33 154 0.2978 2.8916629335417865E-01
2L_15743867_SNP A G 0.1749 32 151 0.7276 7.1670404727008075E-01
2L_15743886_SNP G A 0.1443 28 166 0.2259 2.1804636276568967E-01
2L_15744011_SNP C T 0.3571 60 108 0.09888 7.8272585339467585E-02
2L_15744069_SNP T C 0.05495 10 172 0.2812 2.6471403235629898E-01
2L_15744097_SNP A G 0.4828 84 90 0.2177 1.9747137950237603E-01
2L_15744191_SNP T G 0.1518 29 162 0.7721 7.6776863453010058E-01
2L_15744419_DEL T TACAT 0.07647 13 157 0.8499 8.4383682268486004E-01
2L_15744576_SNP A G 0.3152 58 126 0.841 8.3558651700822661E-01
2L_15744626_SNP A T 0.08763 17 177 0.7228 7.1913868187433483E-01
2L_15744703_DEL GGAG G 0.35 63 117 0.6498 6.3844107165897857E-01
2L_15744749_SNP A G 0.06701 13 181 0.1891 1.8416719824088557E-01
2L_15744764_SNP A G 0.05076 10 187 0.8881 8.8672398569611188E-01
2L_15744795_SNP G A 0.4208 77 106 0.1111 1.0617376688492208E-01
2L_15744807_SNP A G 0.4199 76 105 0.1765 1.7096055267364441E-01
2L_15744834_SNP A C 0.09474 18 172 0.1172 1.0826288153256891E-01
2L_15744841_SNP A C 0.1158 22 168 0.21 2.0151474341991504E-01
2L_15744855_SNP A G 0.4032 75 111 0.07827 7.3816558570909338E-02
2L_15744872_SNP A G 0.414 77 109 0.08402 7.9679036403273257E-02
2L_15744874_SNP G A 0.08947 17 173 0.1359 1.2629602806690077E-01
2L_15744877_SNP A T 0.4054 75 110 0.09487 8.9269783153718696E-02
2L_15744909_SNP T C 0.1011 19 169 0.2407 2.3264305913534156E-01
2L_15744924_SNP A T 0.09278 18 176 0.1052 9.9667412487524865E-02
2L_15745021_SNP A G 0.4971 87 88 0.9284 9.2789727762076724E-01
2L_15745025_SNP A T 0.4716 83 93 0.4945 4.8250653652335229E-01
2L_15745028_SNP A C 0.09375 18 174 0.1354 1.3090351953752988E-01
2L_15745262_SNP G A 0.4693 84 95 0.5004 4.8531942140499706E-01
2L_15745265_SNP T A 0.05641 11 184 0.034 3.1451556561221790E-02
2L_15745317_SNP C A 0.06599 13 184 0.8221 8.2129922002570477E-01
2L_15745364_SNP T A 0.4475 81 100 0.5406 5.2632969065183177E-01
2L_15745430_SNP T C 0.05641 11 184 0.6705 6.6781230953398574E-01
2L_15745496_SNP C G 0.06186 12 182 0.4659 4.5950288651547710E-01
2L_15745615_SNP G T 0.05051 10 188 0.888 8.8692571375744367E-01
2L_15745747_SNP T C 0.2995 56 131 0.2336 2.2007582489215294E-01
2L_15745791_SNP A G 0.06952 13 174 0.5302 5.1957078256686096E-01
2L_15746092_SNP C A 0.2983 54 127 0.1393 1.2707159358196807E-01
2L_15746134_SNP C G 0.1309 25 166 0.8165 8.1371747290795704E-01
2L_15746171_SNP C A 0.3039 55 126 0.1168 1.0507935572210758E-01
2L_15746197_SNP A C 0.1389 25 155 0.482 4.7003368867397299E-01
2L_15746393_INS TCATAA T 0.1129 21 165 0.9713 9.7075754133147552E-01
2L_15746397_SNP T C 0.1316 25 165 0.8801 8.7809701587874212E-01
2L_15746795_SNP A C 0.3425 62 119 0.3719 3.6351724716633105E-01
2L_15746812_SNP A G 0.07263 13 166 0.9738 9.7296545806260004E-01
2L_15747061_SNP A C 0.3791 69 113 0.1674 1.5588531565741093E-01
2L_15747114_SNP T A 0.4483 78 96 0.5631 5.4523775026197496E-01
2L_15747130_SNP T C 0.4286 78 104 0.8182 8.2060188547491064E-01
2L_15747165_SNP C T 0.06091 12 185 0.6197 6.1530302592421715E-01
2L_15747181_SNP C T 0.3529 66 121 0.6214 6.1157406465219588E-01
2L_15747190_SNP G A 0.3495 65 121 0.7586 7.5354055907189110E-01
2L_15747200_DEL T TT 0.2842 52 131 0.3153 2.9959166719957109E-01
2L_15747205_SNP C T 0.3043 56 128 0.4265 4.1044766718331438E-01
2L_15747206_SNP T A 0.3081 57 128 0.4241 4.0923225454739143E-01
2L_15747209_SNP A T 0.3065 57 129 0.4378 4.2402747819903253E-01
2L_15747233_SNP T A 0.1978 36 146 0.4895 4.7625953985537983E-01
2L_15747268_SNP T C 0.1421 27 163 0.3085 3.0405088946292813E-01
2L_15747285_SNP A C 0.2674 50 137 0.6316 6.2241956871904280E-01
2L_15747302_SNP A G 0.3598 68 121 0.183 1.7337729979253702E-01
2L_15747376_SNP T C 0.06771 13 179 0.8953 8.9455378544089492E-01
2L_15747414_SNP A G 0.4194 78 108 0.7453 7.3776152302871656E-01
2L_15747416_SNP G C 0.262 49 138 0.7197 7.1314917559378999E-01
2L_15747432_SNP A C 0.2283 42 142 0.4333 4.1590109046592860E-01
2L_15747445_SNP A G 0.4492 84 103 0.6024 5.9816013782920008E-01
2L_15747496_SNP G A 0.2632 50 140 0.5022 4.9496730033170266E-01
2L_15747541_SNP T C 0.4162 77 108 0.7841 7.7815584679633565E-01
2L_15747628_SNP A G 0.07182 13 168 0.2482 2.4680685770217192E-01
2L_15747799_SNP A C 0.3077 56 126 0.2795 2.7103713528438123E-01
2L_15747967_SNP A G 0.2796 52 134 0.2261 2.1926678656926024E-01
2L_15748165_DEL A AA 0.09467 16 153 0.2171 2.0369258212946828E-01
2L_15748178_SNP A T 0.07368 14 176 0.6242 6.1605030515154713E-01
2L_15748236_SNP A G 0.05789 11 179 0.795 7.9290234994122755E-01
2L_15748290_SNP T A 0.05612 11 185 0.5669 5.6102128959959030E-01
2L_15748364_SNP T A 0.4778 86 94 0.4847 4.6782734824445593E-01
2L_15748384_INS ATAA A 0.06417 12 175 0.7889 7.8241970328890720E-01
2L_15748420_SNP C T 0.1027 19 166 0.9198 9.1775714687132637E-01
2L_15748461_SNP T C 0.4588 78 92 0.4235 3.9381339503732804E-01
2L_15748499_SNP C A 0.4737 81 90 0.7002 6.8633082424481906E-01
2L_15748503_SNP C T 0.474 82 91 0.5413 5.2007646162215582E-01
2L_15748509_SNP A G 0.4802 85 92 0.6215 6.0510228296681423E-01
2L_15748518_SNP T A 0.4824 82 88 0.6965 6.8315679973273502E-01
2L_15748519_SNP A T 0.4824 82 88 0.6351 6.1799629847478532E-01
2L_15748574_SNP C G 0.3543 62 113 0.52 5.0798325710605674E-01
2L_15748762_SNP A G 0.0838 15 164 0.7969 7.9222491104290016E-01
2L_15748763_SNP C T 0.08743 16 167 0.7435 7.3649670598047545E-01
2L_15748785_SNP G T 0.09341 17 165 0.9521 9.5121703478622199E-01
2L_15748787_SNP C A 0.08889 16 164 0.3064 3.1573484097748816E-01
2L_15748788_SNP C T 0.05435 10 174 0.3255 3.1884525406857445E-01
2L_15748807_SNP C A 0.1389 25 155 0.2652 2.5487582783484164E-01
2L_15748881_SNP A G 0.3588 61 109 0.7426 7.2930646998229021E-01
2L_15748931_SNP C G 0.1059 18 152 0.1682 1.4966252709340655E-01
2L_15748943_SNP G C 0.06936 12 161 0.01407 1.1048086912246197E-02
2L_15748948_SNP T G 0.07018 12 159 0.01412 1.0554147165379054E-02
2L_15748960_SNP T A 0.06395 11 161 0.0394 3.2791538952796372E-02
2L_15748975_SNP T G 0.05917 10 159 0.04982 4.0675089354065087E-02
2L_15748981_SNP T G 0.06509 11 158 0.03821 3.1590741053092966E-02
2L_15748986_SNP C T 0.3125 50 110 0.1175 9.6853782076113615E-02
2L_15749014_SNP C T 0.06627 11 155 0.08545 7.2394463281019311E-02
2L_15749106_SNP A T 0.3025 49 113 0.1286 1.0394983005737846E-01
2L_15749137_SNP G A 0.1638 29 148 0.04562 3.6993668425771446E-02
2L_15749152_SNP T A 0.4176 71 99 0.8105 7.9921087323064377E-01
2L_15749166_SNP T A 0.0838 15 164 0.1006 8.8491231998281350E-02
2L_15749172_SNP A C 0.3547 61 111 0.424 3.9420595517108248E-01
2L_15749180_SNP A T 0.345 59 112 0.3551 3.2444711851198560E-01
2L_15749183_SNP T G 0.09551 17 161 0.1066 9.5481241764362013E-02
2L_15749205_SNP G A 0.4237 75 102 0.6357 6.2516999965589437E-01
2L_15749239_SNP T A 0.3222 58 122 0.159 1.4049028857685675E-01
2L_15749249_SNP C T 0.3799 68 111 0.591 5.7554433333728605E-01
2L_15749272_SNP T G 0.4754 87 96 0.9924 9.9223745793840523E-01
2L_15749300_SNP A C 0.1209 22 160 0.1818 1.6253635918093690E-01
2L_15749307_SNP A T 0.4246 76 103 0.3714 3.5546895615116936E-01
2L_15749316_SNP T A 0.4341 79 103 0.5465 5.3347187025749498E-01
2L_15749319_SNP C G 0.3539 63 115 0.3593 3.4149525887279031E-01
2L_15749342_SNP A C 0.3611 65 115 0.4536 4.3440637964223705E-01
2L_15749361_SNP C T 0.4076 75 109 0.4671 4.5543241208478735E-01
2L_15749372_SNP G A 0.4088 74 107 0.5397 5.2804024147603035E-01
2L_15749405_SNP T C 0.4101 73 105 0.4808 4.6527670281861233E-01
2L_15749466_SNP T C 0.4032 75 111 0.4159 4.0429446242107725E-01
2L_15749491_SNP T C 0.4611 83 97 0.9222 9.2001410845060716E-01
2L_15749595_SNP T A 0.4225 79 108 0.4786 4.6934093152974110E-01
2L_15749599_SNP A T 0.232 42 139 0.01967 1.6332177559031238E-02
2L_15749786_SNP T C 0.125 24 168 0.8916 8.8991080879457252E-01
2L_15749819_SNP A G 0.2079 37 141 0.001324 1.0057433200718264E-03
2L_15749890_SNP C T 0.1505 28 158 0.01808 1.5429311800063033E-02
2L_15749958_SNP A T 0.2389 43 137 0.07144 6.7545370824507345E-02
2L_15749999_SNP C A 0.4651 80 92 0.9623 9.6136238287295073E-01
2L_15750116_SNP A T 0.05056 9 169 0.7987 7.9393015216579255E-01
2L_15750117_SNP T A 0.05056 9 169 0.8056 8.0132970244446811E-01
2L_15750118_SNP C T 0.2622 43 121 0.3553 3.3986158908421749E-01
2L_15750121_SNP T C 0.2531 41 121 0.3298 3.2102526488855798E-01
2L_15750125_DEL TTC A 0.2531 41 121 0.5844 5.7107565393383553E-01
2L_15750136_SNP A G 0.2393 39 124 0.6377 6.2400840645229350E-01
2L_15750138_SNP T G 0.3049 50 114 0.309 2.8531538930225908E-01
2L_15750154_SNP A T 0.2437 39 121 0.6106 5.9067087332573931E-01
2L_15750171_SNP T G 0.2622 43 121 0.3433 3.1869393269095669E-01
2L_15750215_SNP A G 0.311 51 113 0.435 4.2089620058182420E-01
2L_15750262_INS A CCGCAGTTTTAGTGTCAGTACTTAAGAGCTATT 0.2743 48 127 0.4457 4.3715654123429848E-01
2L_15750289_SNP A G 0.2759 48 126 0.3478 3.2865678155402811E-01
2L_15750290_SNP T A 0.2686 47 128 0.3392 3.2091984171728982E-01
2L_15750301_SNP C A 0.2629 46 129 0.3716 3.5386967326840302E-01
2L_15750304_SNP A T 0.05236 10 181 0.1171 1.1430437876314237E-01
2L_15750306_SNP C G 0.2733 47 125 0.4916 4.8406073181955289E-01
2L_15750307_SNP G A 0.2686 47 128 0.3818 3.6334940310912112E-01
2L_15750310_SNP A G 0.2644 46 128 0.3598 3.3996304434943281E-01
2L_15750313_SNP G T 0.2573 44 127 0.2047 1.8888832894866336E-01
2L_15750318_SNP G A 0.2629 46 129 0.2983 2.7615454302525133E-01
2L_15750320_SNP T A 0.2629 46 129 0.2983 2.7615454302525133E-01
2L_15750323_SNP A G 0.2644 46 128 0.328 3.0493980878980820E-01
2L_15750331_SNP T A 0.2044 37 144 0.5372 5.2115787673991198E-01
2L_15750349_SNP T C 0.2321 39 129 0.2471 2.3803548604319857E-01
2L_15750394_SNP A T 0.1848 34 150 0.7702 7.6293056599360443E-01
2L_15750409_SNP C A 0.3128 56 123 0.1877 1.7243330670107138E-01
2L_15750428_SNP C T 0.2088 38 144 0.2447 2.3121470158987978E-01
2L_15750441_SNP C T 0.3352 61 121 0.1255 1.1483580230195101E-01
2L_15750444_SNP T G 0.09845 19 174 0.7969 7.9426211556835136E-01
2L_15750453_SNP G A 0.2088 38 144 0.1902 1.7526879237291904E-01
2L_15750471_SNP T C 0.09896 19 173 0.799 7.9607653554969560E-01
2L_15750484_SNP C T 0.326 59 122 0.1848 1.7137303830203154E-01
2L_15750516_SNP A C 0.06091 12 185 0.597 5.9451769907201357E-01
2L_15750519_SNP G A 0.1934 35 146 0.01602 1.4132276687912533E-02
2L_15750556_SNP G A 0.07035 14 185 0.1439 1.4089101000911564E-01
2L_15750666_SNP A G 0.3315 59 119 0.01595 1.3866685921825536E-02
2L_15750672_SNP A G 0.07784 13 154 0.02609 2.1807830003187152E-02
2L_15750902_SNP C A 0.3729 66 111 0.4458 4.4015846974115480E-01
2L_15750929_SNP G T 0.06633 13 183 0.4826 4.7723803232622464E-01
2L_15750941_SNP T C 0.08287 15 166 0.2729 2.6791768753320622E-01
2L_15750978_SNP A T 0.05025 10 189 0.272 2.6793715640615945E-01
2L_15751048_SNP G A 0.05076 10 187 0.5917 5.8659153937784825E-01
2L_15751096_SNP T A 0.3143 55 120 0.4562 4.4716052087808655E-01
2L_15751146_SNP C A 0.3006 52 121 0.1441 1.3335722041684117E-01
2L_15751194_SNP T A 0.3536 64 117 0.3066 2.9175655942015299E-01
2L_15751249_SNP A G 0.235 43 140 0.07904 7.1428698138261720E-02
2L_15751253_SNP C A 0.4111 74 106 0.1765 1.5883579078824750E-01
2L_15751255_SNP G T 0.06701 13 181 0.3597 3.5163034698187967E-01
2L_15751261_SNP T C 0.4231 77 105 0.1177 1.0458575753434651E-01
2L_15751271_SNP A T 0.3966 71 108 0.2498 2.3313842429492271E-01
2L_15751310_SNP T C 0.08152 15 169 0.08292 7.1747871891703174E-02
2L_15751315_SNP A C 0.0663 12 169 0.1792 1.6195426856628514E-01
2L_15751350_SNP A T 0.2609 48 136 0.601 5.9159213461762761E-01
2L_15751357_SNP G A 0.2527 47 139 0.7384 7.3330709517681614E-01
2L_15751368_SNP G T 0.07222 13 167 0.14 1.2396135102706973E-01
2L_15751390_SNP T A 0.0929 17 166 0.132 1.2321018048401877E-01
2L_15751420_DEL G GTG 0.116 21 160 0.02455 1.9946982722676972E-02
2L_15751427_SNP T A 0.1271 23 158 0.02496 1.9908335513108777E-02
2L_15751445_SNP T C 0.1005 19 170 0.9003 8.9852153569910242E-01
2L_15751457_SNP T C 0.1381 25 156 0.03913 3.3716529123498942E-02
2L_15751476_SNP C T 0.1271 23 158 0.02093 1.7573811676265920E-02
2L_15751483_SNP G A 0.1326 24 157 0.03057 2.6110314205388511E-02
2L_15751491_SNP G A 0.1299 23 154 0.05088 4.2842937811014219E-02
2L_15751542_SNP A T 0.3333 60 120 0.1001 9.4573543903626045E-02
2L_15751543_SNP T C 0.337 61 120 0.07701 7.1320521770196571E-02
2L_15751594_SNP T A 0.3167 57 123 0.1263 1.2013452610072384E-01
2L_15751651_SNP A G 0.05263 10 180 0.3142 3.0276910915997501E-01
2L_15751678_SNP T A 0.06316 12 178 0.5539 5.4468924682095399E-01
2L_15751691_SNP T A 0.2057 36 139 0.2328 2.1885255758612443E-01
2L_15751708_SNP T G 0.322 57 120 0.07978 7.2784065169140766E-02
2L_15751714_SNP T C 0.3296 59 120 0.1131 1.0552210339467694E-01
2L_15751716_SNP T A 0.3258 58 120 0.136 1.2757276755953717E-01
2L_15751722_SNP G T 0.3352 59 117 0.1172 1.0678331791845364E-01
2L_15751738_SNP A G 0.1283 24 163 0.772 7.6530887035414485E-01
2L_15751743_SNP T C 0.07812 15 177 0.4952 4.9107516356439418E-01
2L_15751761_SNP C T 0.139 26 161 0.4697 4.5875373508433503E-01
2L_15751771_DEL T TTAA 0.08901 17 174 0.4579 4.4745261134313707E-01
2L_15751784_SNP T A 0.1093 20 163 0.1591 1.4873106528560409E-01
2L_15751786_SNP G A 0.08065 15 171 0.5763 5.6450116735086997E-01
2L_15751792_SNP G A 0.09043 17 171 0.4653 4.5266681774346895E-01
2L_15751795_SNP C A 0.1093 20 163 0.3402 3.2720106811945404E-01
2L_15751837_SNP G A 0.1798 32 146 0.171 1.4951510601746643E-01
2L_15751839_SNP A T 0.1921 34 143 0.1509 1.2940231594738694E-01
2L_15751859_SNP T C 0.1006 18 161 0.2553 2.3806313376590260E-01
2L_15751901_SNP A T 0.1782 31 143 0.1405 1.2715794433700978E-01
2L_15751920_SNP C T 0.0791 14 163 0.4989 4.9403714573043944E-01
2L_15751955_SNP A T 0.1071 18 150 0.9651 9.6380788310585197E-01
2L_15752007_SNP C T 0.1215 22 159 0.2523 2.3681835870696233E-01
2L_15752050_SNP T C 0.3296 59 120 0.1275 1.2094483942310608E-01
2L_15752062_SNP A T 0.3179 55 118 0.09251 8.1626249018099881E-02
2L_15752108_SNP G T 0.1351 25 160 0.1983 1.9564822815086991E-01
2L_15752118_SNP G T 0.1398 26 160 0.1723 1.7063381652615472E-01
2L_15752149_SNP C A 0.1489 28 160 0.2312 2.2173399415100237E-01
2L_15752170_SNP T A 0.328 61 125 0.06704 6.1288461751132929E-02
2L_15752171_SNP A T 0.1534 29 160 0.2203 2.1503036069918291E-01
2L_15752174_SNP T A 0.07179 14 181 0.3449 3.3822309170968368E-01
2L_15752227_SNP T A 0.3094 56 125 0.1534 1.4775535063974254E-01
2L_15752232_SNP T C 0.324 58 121 0.1324 1.2930585881994905E-01
2L_15752258_SNP T A 0.1111 20 160 0.6118 6.0071413121825246E-01
2L_15752277_SNP A C 0.05291 10 179 0.7518 7.4886357074611953E-01
2L_15752449_SNP T C 0.0914 17 169 0.2971 2.9182640960091832E-01
2L_15752454_SNP G C 0.3111 56 124 0.08024 7.1334481816527226E-02
2L_15752503_SNP G A 0.07447 14 174 0.9627 9.6215583735570342E-01
2L_15752523_SNP A G 0.3029 53 122 0.09711 8.9016921008407079E-02
2L_15752525_SNP A G 0.07179 14 181 0.9616 9.6099536289373999E-01
2L_15752550_SNP A T 0.3073 55 124 0.07675 7.1138695104376551E-02
2L_15752647_SNP T C 0.3077 56 126 0.0357 3.0173978538924451E-02
2L_15752653_SNP T C 0.125 23 161 0.1608 1.4556833717650752E-01
2L_15752675_SNP T C 0.3164 56 121 0.08344 7.3879637934425299E-02
2L_15752686_SNP A G 0.1196 22 162 0.266 2.5719365627184421E-01
2L_15752803_SNP T C 0.1957 36 148 0.04005 3.6652352004049524E-02
2L_15752809_SNP G C 0.1204 23 168 0.8411 8.3958894558576369E-01
2L_15752863_SNP C G 0.3258 58 120 0.01951 1.6449127881319026E-02
2L_15752872_SNP T C 0.2021 38 150 0.1691 1.6186408570603661E-01
2L_15752917_SNP A T 0.2043 38 148 0.2649 2.5193680260068063E-01
2L_15752971_SNP G T 0.322 57 120 0.05737 6.3053524204449679E-02
2L_15752989_SNP C T 0.235 43 140 0.08392 8.9726103758226095E-02
2L_15753023_SNP C T 0.322 57 120 0.04647 5.1731877509679648E-02
2L_15753091_SNP G A 0.25 44 132 0.2454 2.3909203060453055E-01
2L_15753325_SNP C T 0.09574 18 170 0.691 6.8676028083583296E-01
2L_15753337_SNP A T 0.1337 25 162 0.2329 2.2579235704209111E-01
2L_15753355_SNP T C 0.4725 86 96 0.03122 2.6150183659839243E-02
2L_15753364_SNP A T 0.107 20 167 0.4035 3.9218688661686274E-01
2L_15753367_SNP T C 0.07568 14 171 0.2759 2.6340106256178197E-01
2L_15753624_SNP A C 0.07609 14 170 0.4216 4.0824677033092394E-01
2L_15753639_SNP T C 0.4699 86 97 0.06729 5.9083981784417539E-02
2L_15753687_SNP C T 0.414 77 109 0.01173 9.2855024816767811E-03
2L_15753714_SNP G A 0.1746 33 156 0.0642 5.9558610015003094E-02
2L_15753765_SNP G T 0.4302 77 102 0.02478 2.0358878997232783E-02
2L_15753786_SNP T C 0.4486 83 102 0.02753 2.8265775201686435E-02
2L_15753870_SNP C T 0.3797 71 116 0.04541 3.8959146905965365E-02
2L_15753900_SNP T C 0.09326 18 175 0.1903 1.8478363046710233E-01
2L_15754146_SNP T C 0.4121 75 107 0.9279 9.2576707782626122E-01
2L_15754368_SNP G C 0.2973 55 130 0.7415 7.3296173959845290E-01
2L_15754377_SNP T C 0.3297 61 124 0.7921 7.8597821034124671E-01
2L_15754407_SNP A T 0.1774 33 153 0.1184 1.1074296883207613E-01
2L_15754446_SNP T C 0.478 87 95 0.9318 9.2983671372019971E-01
2L_15754467_SNP T C 0.4972 90 91 0.7804 7.7597723814605213E-01
2L_15754479_SNP T G 0.09326 18 175 0.0589 5.5589164935909804E-02
2L_15754728_SNP C A 0.2652 48 133 0.5332 5.3342078834775708E-01
2L_15754746_SNP C A 0.4889 88 92 0.3885 3.8644409517098854E-01
2L_15754803_SNP T C 0.5 93 93 0.606 5.9869147063834416E-01
2L_15754911_SNP C G 0.07614 15 182 0.476 4.7346845738070098E-01
2L_15754926_SNP A G 0.07653 15 181 0.496 4.9575883040325208E-01
2L_15754965_SNP T A 0.3743 70 117 0.5356 5.2827228937012172E-01
2L_15754983_SNP T G 0.2033 37 145 0.4131 4.0789816973617976E-01
2L_15755007_SNP T C 0.4889 88 92 0.6189 6.1008143489936795E-01
2L_15755037_SNP C T 0.4118 77 110 0.3789 3.7692193208015001E-01
2L_15755166_SNP G C 0.3797 71 116 0.5161 5.1325268825902848E-01
2L_15755244_SNP A G 0.2054 38 147 0.6973 6.9081533383341109E-01
2L_15755247_SNP T C 0.2108 39 146 0.8505 8.4740377586013915E-01
2L_15755268_SNP A G 0.1217 23 166 0.7706 7.6781621375601161E-01
2L_15755277_SNP A C 0.08854 17 175 0.1229 1.1882193781333739E-01
2L_15755286_SNP A C 0.3708 66 112 0.9545 9.5259019375942133E-01
2L_15755322_SNP T C 0.4144 75 106 0.5246 5.1359482213970864E-01
2L_15755343_SNP T C 0.3667 66 114 0.7846 7.7515597036830797E-01
2L_15755566_SNP C T 0.1152 22 169 0.4407 4.3539334740728874E-01
2L_15755586_SNP A G 0.09524 18 171 0.4831 4.7521298318548677E-01
2L_15755607_SNP C A 0.1011 18 160 0.6296 6.2189386694847182E-01
2L_15755611_SNP C T 0.4725 86 96 0.7519 7.4345959994774546E-01
2L_15755617_SNP T C 0.1198 23 169 0.7025 6.9995266189996741E-01
2L_15755632_SNP T G 0.3149 57 124 0.677 6.6780359506169651E-01
2L_15755675_SNP C T 0.1585 29 154 0.03497 2.9438115674183418E-02
2L_15755728_SNP A T 0.3616 64 113 0.3877 3.7055026793995360E-01
2L_15755734_SNP G A 0.4386 75 96 0.5664 5.4080313208392683E-01
2L_15755803_SNP A C 0.491 82 85 0.9162 9.1328027262929357E-01
2L_15755843_DEL A AA 0.3602 58 103 0.4123 3.9652505563042806E-01
2L_15755876_SNP T C 0.05294 9 161 0.6476 6.3883558965073539E-01
2L_15755931_SNP A C 0.411 67 96 0.4669 4.4541684674799542E-01
2L_15755934_SNP G C 0.411 67 96 0.5764 5.5824344697597383E-01
2L_15755935_SNP T A 0.411 67 96 0.5764 5.5824344697597383E-01
2L_15755941_SNP G T 0.4625 74 86 0.7538 7.4132844181504709E-01
2L_15755986_SNP A G 0.2034 36 141 0.6309 6.1815301959236724E-01
2L_15756068_SNP T G 0.0618 11 167 0.3988 3.9262813050611389E-01
2L_15756134_INS CGATAC C 0.1333 24 156 0.3492 3.6804647312048089E-01
2L_15756282_SNP C A 0.4972 89 90 0.2283 2.0861992324919154E-01
2L_15756321_SNP G A 0.3652 65 113 0.1444 1.3802714723474030E-01
2L_15756327_DEL A ATTA 0.3412 58 112 0.2129 2.0191834927946017E-01
2L_15756359_SNP G A 0.1979 37 150 0.08688 8.6117591218116241E-02
2L_15756376_SNP C G 0.3663 63 109 0.9197 9.1726949573248739E-01
2L_15756399_DEL A ATTCTTATAATA 0.1152 22 169 0.1821 1.7868195660063158E-01
2L_15756407_SNP G A 0.05357 9 159 0.1538 1.5639539503011357E-01
2L_15756410_MNP TTAT ACGG 0.05357 9 159 0.1538 1.5639539503011357E-01
2L_15756441_SNP G C 0.125 24 168 0.08076 7.4719058573485611E-02
2L_15756472_SNP A C 0.1 19 171 0.1221 1.1647177593540692E-01
2L_15756474_SNP A T 0.1381 25 156 0.8595 8.5660327869108477E-01
2L_15756487_SNP C G 0.2011 37 147 0.8904 8.8678049998431618E-01
2L_15756499_SNP C T 0.1848 34 150 0.9467 9.4529047364379626E-01
2L_15756509_SNP T A 0.0973 18 167 0.1628 1.4873955292460095E-01
2L_15756527_DEL T TA 0.06383 12 176 0.04947 4.4580973119586087E-02
2L_15756533_SNP A C 0.06989 13 173 0.03943 3.5058766597813061E-02
2L_15756599_SNP G T 0.142 24 145 0.5105 4.9023917795535188E-01
2L_15756716_SNP T G 0.05294 9 161 0.1544 1.5804581469872403E-01
2L_15756796_SNP T G 0.08743 16 167 0.439 4.2421113399708910E-01
2L_15756798_SNP G A 0.08649 16 169 0.4511 4.3826276319125057E-01
2L_15756954_SNP A T 0.0733 14 177 0.9842 9.8386487374191678E-01
2L_15756968_SNP G C 0.1765 33 154 0.01874 1.5494037814160023E-02
2L_15757171_SNP T G 0.07538 15 184 0.6565 6.5372979849260027E-01
2L_15757189_SNP A G 0.1277 24 164 0.2768 2.8205584756055069E-01
2L_15757201_SNP A G 0.05263 10 180 0.1359 1.2973464737641105E-01
2L_15757284_SNP G A 0.3681 67 115 0.5956 5.8446474999070130E-01
2L_15757358_SNP G A 0.5 87 87 0.6113 5.9369627690462590E-01
2L_15757363_SNP C G 0.4862 88 93 0.6152 6.0229437944724062E-01
2L_15757405_SNP T C 0.139 26 161 0.001259 1.3741416905794256E-03
2L_15757411_SNP T C 0.1604 30 157 0.004475 4.2874885996240222E-03
2L_15757462_SNP A G 0.1778 32 148 0.1776 1.6921009042263291E-01
2L_15757615_SNP A G 0.07368 14 176 0.169 1.6217228346649659E-01
2L_15757630_SNP A T 0.1878 34 147 0.3103 3.0594076484415589E-01
2L_15757643_SNP G T 0.2097 39 147 0.2245 2.2368322154087961E-01
2L_15757669_SNP G A 0.05128 10 185 0.1324 1.2626961151269356E-01
2L_15757705_SNP A G 0.1809 34 154 0.02842 2.8652421800717084E-02
2L_15757720_SNP G T 0.4101 73 105 0.5124 5.0040976161198647E-01
2L_15757736_SNP T G 0.262 49 138 0.6348 6.2367851657889761E-01
2L_15757743_SNP C A 0.07368 14 176 0.5246 5.2291562056435748E-01
2L_15757746_SNP G T 0.452 80 97 0.4162 3.9458874439161040E-01
2L_15757761_INS A AAA 0.4881 82 86 0.9905 9.9074334101694839E-01
2L_15757826_SNP T G 0.1414 27 164 0.3567 3.4957356685483076E-01
2L_15757832_SNP T C 0.1571 30 161 0.1994 1.9279515016805748E-01
2L_15757844_SNP A G 0.2406 45 142 0.4393 4.2525058227495183E-01
2L_15757880_SNP G A 0.125 24 168 0.6921 6.8777769731718275E-01
2L_15757961_SNP T C 0.06842 13 177 0.4284 4.2714850560633633E-01
2L_15757976_SNP T C 0.2811 52 133 0.6707 6.6338446649075422E-01
2L_15758033_SNP G T 0.09574 18 170 0.9184 9.1791462425660886E-01
2L_15758051_SNP T G 0.4426 81 102 0.2705 2.6382580872963690E-01
2L_15758072_SNP T C 0.1414 27 164 0.5815 5.8913549834605150E-01
2L_15758101_SNP T G 0.2043 38 148 0.1567 1.5467065554744419E-01
2L_15758118_SNP G C 0.4185 77 107 0.5847 5.8483425565622116E-01
2L_15758121_DEL TTGT T 0.4419 76 96 0.5506 5.4915262920481600E-01
2L_15758126_SNP T A 0.377 72 119 0.4504 4.3926429691629931E-01
2L_15758136_SNP A C 0.2158 41 149 0.5263 5.1714749257048243E-01
2L_15758143_SNP G A 0.25 47 141 0.6935 6.9043435427809174E-01
2L_15758212_SNP G A 0.2849 53 133 0.2098 1.9740014616477775E-01
2L_15758224_SNP G A 0.09091 17 170 0.06532 5.8504131121638020E-02
2L_15758344_SNP T C 0.1209 22 160 0.241 2.3243053432789840E-01
2L_15758359_SNP G A 0.3279 60 123 0.7488 7.4348783697868259E-01
2L_15758362_SNP C G 0.3297 61 124 0.5706 5.5925156867772774E-01
2L_15758371_SNP T C 0.1968 37 151 0.299 2.8523837700435384E-01
2L_15758383_SNP C T 0.3315 61 123 0.5969 5.8569227637314847E-01
2L_15758386_SNP T C 0.3224 59 124 0.5546 5.4156118881468029E-01
2L_15758395_SNP T C 0.2565 49 142 0.2266 2.1719212596100246E-01
2L_15758500_SNP A G 0.2363 43 139 0.8111 8.0992203633075088E-01
2L_15758563_SNP T C 0.4121 75 107 0.1619 1.5029570881877297E-01
2L_15758578_SNP A G 0.4088 74 107 0.1149 1.0130904180542244E-01
2L_15758677_SNP A G 0.1765 33 154 0.9162 9.1542663852164985E-01
2L_15758680_SNP A G 0.1809 34 154 0.4531 4.5042627162380489E-01
2L_15758683_SNP C T 0.3371 60 118 0.2346 2.2531328437587583E-01
2L_15758686_SNP T A 0.3389 61 119 0.2053 2.0113242291068889E-01
2L_15758715_SNP T G 0.1546 30 164 0.05109 5.0972735532955928E-02
2L_15758719_SNP A G 0.1117 21 167 0.3121 3.0837288394741258E-01
2L_15758731_SNP A G 0.3859 71 113 0.3408 3.2860757831426513E-01
2L_15758785_SNP A G 0.4971 87 88 0.08712 7.7536331858350932E-02
2L_15758854_SNP A G 0.224 41 142 0.07223 6.1510131996769586E-02
2L_15758860_SNP C T 0.2849 51 128 0.001173 8.2820222926706843E-04
2L_15758998_SNP C T 0.3149 57 124 0.1684 1.5506354278311507E-01
2L_15759022_SNP T C 0.3466 61 115 0.5243 5.0867038665142239E-01
2L_15759067_SNP C T 0.1283 24 163 0.2202 2.1107474869953713E-01
2L_15759094_SNP G A 0.3911 70 109 0.7498 7.3961764622038695E-01
2L_15759211_SNP G A 0.3736 65 109 0.3233 3.0512961587640142E-01
2L_15759226_SNP A G 0.3846 70 112 0.1364 1.2169640900009471E-01
2L_15759247_SNP A G 0.1141 21 163 0.5276 5.1903545564053100E-01
2L_15759262_SNP A C 0.1809 34 154 0.2797 2.7391208871510486E-01
2L_15759298_SNP G A 0.4699 86 97 0.9665 9.6608874228535591E-01
2L_15759406_DEL T GAA 0.1011 19 169 0.004516 4.7853633888780113E-03
2L_15759432_SNP G A 0.1832 35 156 0.1274 1.1949146547512823E-01
2L_15759465_SNP T G 0.1186 23 171 0.5602 5.5572071701448245E-01
2L_15759471_SNP C T 0.2042 39 152 0.1951 1.9167797700469202E-01
2L_15759543_SNP G T 0.4444 80 100 0.9125 9.1156501695454728E-01
2L_15759582_SNP A G 0.1198 23 169 0.7281 7.2696655491874718E-01
2L_15759603_SNP T A 0.06736 13 180 0.9702 9.6966073561676391E-01
2L_15759657_SNP T G 0.2169 41 148 0.3723 3.6627407966652981E-01
2L_15759660_SNP G A 0.2162 40 145 0.01824 1.4638456983124659E-02
2L_15759687_SNP G A 0.2376 43 138 0.9541 9.5414123689557162E-01
2L_15759696_SNP G A 0.4693 84 95 0.2185 2.3115462473877713E-01
2L_15759720_SNP C G 0.3387 63 123 0.3188 3.0408105756233439E-01
2L_15759741_SNP A T 0.3641 67 117 0.3253 3.2363109875014773E-01
2L_15759747_SNP G C 0.2957 55 131 0.04358 4.2067904778935267E-02
2L_15759771_SNP G C 0.3804 70 114 0.07945 7.7313757770407374E-02
2L_15760009_SNP T C 0.2394 45 143 0.9357 9.3393213133394892E-01
2L_15760060_SNP T A 0.4066 74 108 0.9682 9.6736046621162619E-01
2L_15760083_SNP A T 0.4722 85 95 0.5662 5.5385777512786394E-01
2L_15760127_SNP G C 0.4835 88 94 0.4407 4.2879073005106461E-01
2L_15760145_SNP C T 0.1957 36 148 0.2397 2.2720172483854473E-01
2L_15760148_SNP T A 0.2324 43 142 0.1518 1.3738853251845073E-01
2L_15760166_SNP G T 0.4216 78 107 0.551 5.3896932222836458E-01
2L_15760174_INS TATAA T 0.2 37 148 0.01598 1.4303605377597150E-02
2L_15760181_SNP T C 0.2116 40 149 0.01387 1.3309887104303007E-02
2L_15760188_SNP T G 0.2011 38 151 0.3208 3.0735463160813670E-01
2L_15760213_SNP G A 0.2042 39 152 0.1045 9.8614828283266731E-02
2L_15760379_DEL A AA 0.2378 44 141 0.01759 1.6395655971879506E-02
2L_15760383_SNP T A 0.1534 29 160 0.03139 2.8302184377511169E-02
2L_15760390_SNP A G 0.2295 42 141 0.04917 5.6370731727904834E-02
2L_15760395_INS GG G 0.2376 43 138 0.06885 7.7720833306731019E-02
2L_15760397_SNP C G 0.2526 48 142 0.03999 3.9486862641971071E-02
2L_15760476_SNP C T 0.266 50 138 0.007394 6.9489254800538065E-03
2L_15760488_SNP T C 0.4108 76 109 0.1708 1.5692627157204131E-01
2L_15760494_SNP G A 0.1658 31 156 0.01808 3.2759301049283610E-02
2L_15760515_SNP G A 0.08247 16 178 0.959 9.5842257307280621E-01
2L_15760570_SNP G A 0.234 44 144 0.04708 4.1994401410589494E-02
2L_15760572_SNP A G 0.08763 17 177 0.3667 3.5781254558301556E-01
2L_15760585_SNP T A 0.06091 12 185 0.889 8.8762603544562269E-01
2L_15760644_INS CCATTTC C 0.2159 38 138 0.189 1.8951772512797416E-01
2L_15760664_SNP C T 0.1094 21 171 0.7043 6.9919678581452671E-01
2L_15760674_SNP A C 0.2228 41 143 0.191 1.7898941374787358E-01
2L_15760700_INS ACAGAATGAA A 0.0814 14 158 0.2949 2.8318948625289542E-01
2L_15760747_SNP C T 0.1947 37 153 0.527 5.2154311864016512E-01
2L_15760835_SNP T C 0.3155 59 128 0.8449 8.4238746988494850E-01
2L_15760911_SNP T C 0.1828 34 152 0.7491 7.4656351203004367E-01
2L_15760939_SNP C G 0.1667 32 160 0.2894 2.8173398420378182E-01
2L_15760944_SNP C G 0.148 29 167 0.6672 6.6307189772226605E-01
2L_15761008_SNP A G 0.2128 40 148 0.5868 5.8017552802297234E-01
2L_15761019_SNP C T 0.0582 11 178 0.0127 1.1754356873280880E-02
2L_15761088_SNP A G 0.4402 81 103 0.7119 7.0136751998697788E-01
2L_15761091_SNP T A 0.2865 55 137 0.2989 2.8738890549392127E-01
2L_15761106_SNP A T 0.1196 22 162 0.3493 3.3092648789870127E-01
2L_15761128_SNP T C 0.2723 52 139 0.1447 1.3599965337303110E-01
2L_15761130_SNP A T 0.4341 79 103 0.6337 6.2024709497574615E-01
2L_15761135_SNP C A 0.2684 51 139 0.1211 1.1213482819987508E-01
2L_15761137_SNP T G 0.276 53 139 0.1326 1.2454202068687059E-01
2L_15761138_SNP A C 0.2746 53 140 0.1299 1.2292104964808637E-01
2L_15761139_SNP A T 0.1271 23 158 0.4229 4.0448612018387198E-01
2L_15761140_DEL A AGAAGTGAAGC 0.2746 53 140 0.1299 1.2292104964808637E-01
2L_15761151_SNP C T 0.1192 23 170 0.3869 3.7795530948441036E-01
2L_15761153_SNP C T 0.2708 52 140 0.1439 1.3580127719393587E-01
2L_15761155_SNP C T 0.2708 52 140 0.1412 1.3314005332312284E-01
2L_15761156_DEL A ATTTAT 0.2708 52 140 0.08943 8.4456254474599035E-02
2L_15761163_DEL A AGTTGATAAATAG 0.2708 52 140 0.08943 8.4456254474599035E-02
2L_15761192_SNP G A 0.1968 37 151 0.5185 5.0648019859965265E-01
2L_15761292_SNP T A 0.1429 28 168 0.789 7.8679741270193015E-01
2L_15761302_SNP C T 0.1429 28 168 0.789 7.8679741270193015E-01
2L_15761326_SNP C G 0.2054 38 147 0.4824 4.7393667014932284E-01
2L_15761349_SNP A G 0.134 26 168 0.542 5.3664647500856932E-01
2L_15761358_SNP T C 0.2337 43 141 0.558 5.5043637329877682E-01
2L_15761364_DEL A AACATAGCCA 0.1058 20 169 0.8151 8.1104530268668773E-01
2L_15761403_SNP A G 0.4833 87 93 0.7791 7.7626643288613684E-01
2L_15761440_SNP T A 0.4469 80 99 0.7306 7.3052850145958881E-01
2L_15761464_SNP A G 0.4633 82 95 0.834 8.3140706146005661E-01
2L_15761479_SNP C A 0.3443 63 120 0.7557 7.5426171931394059E-01
2L_15761534_SNP T A 0.3138 59 129 0.9326 9.3077255946952220E-01
2L_15761605_SNP T C 0.254 48 141 0.5959 5.9166038295137446E-01
2L_15761642_DEL A AAAA 0.1685 31 153 0.5613 5.5092320385327243E-01
2L_15761687_DEL ACATAAATACATATATA A 0.4568 74 88 0.6488 6.3606762366570369E-01
2L_15761801_SNP C G 0.1554 30 163 0.8769 8.7594613759924889E-01
2L_15761899_SNP A G 0.25 47 141 0.6925 6.8683559168696284E-01
2L_15761906_SNP T C 0.2751 52 137 0.1031 9.8188838868804029E-02
2L_15761979_SNP G A 0.3568 66 119 0.6 5.9121446929366717E-01
2L_15762001_SNP A C 0.06283 12 179 0.163 1.5672832558551220E-01
2L_15762028_INS ATTTTGT A 0.1495 29 165 0.8392 8.3632591360214681E-01
2L_15762029_SNP G A 0.2849 53 133 0.3173 3.0581399076436100E-01
2L_15762074_SNP A G 0.2941 55 132 0.321 3.1430473208221021E-01
2L_15762094_SNP G C 0.1368 26 164 0.593 5.8387654354039908E-01
2L_15762096_SNP C T 0.08205 16 179 0.8154 8.1302813041515298E-01
2L_15762115_SNP A G 0.3672 65 112 0.831 8.2542611805423571E-01
2L_15762147_DEL G GTTG 0.2254 39 134 0.178 1.6665363677461209E-01
2L_15762160_SNP T G 0.08421 16 174 0.2341 2.2767776270071771E-01
2L_15762164_SNP A G 0.08377 16 175 0.2402 2.3431069096011292E-01
2L_15762193_SNP T C 0.09474 18 172 0.2297 2.1825898091870799E-01
2L_15762312_SNP G A 0.1602 29 152 0.7538 7.4602206484986777E-01
2L_15762417_SNP A G 0.4339 82 107 0.3497 3.4063083142157824E-01
2L_15762479_SNP A T 0.4891 90 94 0.4677 4.6222999276794452E-01
2L_15762489_SNP T C 0.1289 25 169 0.6582 6.6460628647006437E-01
2L_15762505_SNP A G 0.4674 86 98 0.6309 6.2307346774731287E-01
2L_15762622_SNP A G 0.3016 57 132 0.3316 3.2546367318897207E-01
2L_15762646_SNP A C 0.08995 17 172 0.3189 3.0854751511738565E-01
2L_15762664_SNP C G 0.328 62 127 0.27 2.5907590114916235E-01
2L_15762686_SNP T C 0.05155 10 184 0.185 1.8049824618360821E-01
2L_15762720_SNP A G 0.09424 18 173 0.3915 3.8843950496407686E-01
2L_15762743_SNP A C 0.2446 45 139 0.6838 6.7583090405432689E-01
2L_15762771_DEL A AGCAAA 0.06349 12 177 0.0181 1.6378503337339874E-02
2L_15762807_DEL C CGC 0.4471 76 94 0.428 4.1499722248983828E-01
2L_15762851_SNP G A 0.3056 55 125 0.444 4.5909431723855054E-01
2L_15762855_MNP ACTG TTAA 0.1036 20 173 0.2769 2.6993584123020820E-01
2L_15762865_SNP G T 0.408 71 103 0.3928 3.8122533311360718E-01
2L_15762879_SNP G A 0.1436 27 161 0.6638 6.5928330296465343E-01
2L_15762887_SNP T C 0.1033 19 165 0.1916 1.8989193717670261E-01
2L_15762891_SNP A G 0.1413 26 158 0.6926 6.8783290066709513E-01
2L_15762894_DEL T TA 0.1467 27 157 0.5986 5.9887707102123500E-01
2L_15762906_SNP G A 0.3012 50 116 0.265 2.5731080879396939E-01
2L_15762921_SNP G A 0.1292 23 155 0.448 4.4380403905283272E-01
2L_15762932_SNP G A 0.2544 43 126 0.671 6.5823634821126142E-01
2L_15762939_SNP T A 0.152 26 145 0.7933 7.8866949662976094E-01
2L_15762944_SNP T A 0.06977 12 160 0.0714 6.1756310473464110E-02
2L_15762950_INS TA T 0.05389 9 158 0.1148 1.0036744172240764E-01
2L_15762952_SNP T G 0.1667 28 140 0.6443 6.3248628670879481E-01
2L_15762955_SNP T A 0.2515 41 122 0.5801 5.6083370806800459E-01
2L_15762958_INS G AGATT 0.247 41 125 0.5598 5.4034521131197766E-01
2L_15763051_INS A AA 0.2622 43 121 0.8794 8.7641261851050389E-01
2L_15763059_SNP G A 0.0904 16 161 0.0605 5.8919723647918310E-02
2L_15763078_INS T TGGTTAAAA 0.4329 71 93 0.5119 5.0246181688312397E-01
2L_15763081_SNP G T 0.2948 51 122 0.7106 7.0490888680538843E-01
2L_15763083_SNP C A 0.439 72 92 0.694 6.8354182292729881E-01
2L_15763085_DEL CT A 0.4412 75 95 0.6714 6.6288960848385936E-01
2L_15763088_SNP C A 0.4438 75 94 0.8666 8.6479617931540942E-01
2L_15763089_SNP C A 0.4471 76 94 0.8772 8.7570754222802671E-01
2L_15763104_SNP C A 0.1429 25 150 0.4288 4.2813872060065739E-01
2L_15763129_SNP T A 0.1788 32 147 0.3516 3.4826777451091506E-01
2L_15763139_SNP G T 0.153 28 155 0.839 8.3509881143098796E-01
2L_15763171_SNP C T 0.1398 26 160 0.6281 6.2202787584270691E-01
2L_15763174_SNP A C 0.1344 25 161 0.5988 5.9195137630513206E-01
2L_15763206_SNP T A 0.1444 27 160 0.704 6.9886779466038340E-01
2L_15763207_SNP C T 0.1344 25 161 0.7209 7.1648835512396969E-01
2L_15763211_SNP T C 0.1383 26 162 0.619 6.1384722895017974E-01
2L_15763214_SNP C A 0.1297 24 161 0.6638 6.5663345898948999E-01
2L_15763219_SNP A T 0.133 25 163 0.6318 6.2720796047231553E-01
2L_15763225_SNP C A 0.1229 22 157 0.3116 3.0622975978648237E-01
2L_15763235_DEL A AAAT 0.0625 12 180 0.8403 8.3861714524902675E-01
2L_15763235_MNP AAAT CTTA 0.1538 26 143 0.6573 6.5523308942914338E-01
2L_15763240_SNP G A 0.1429 26 156 0.7299 7.1967745802724892E-01
2L_15763259_DEL AAGTCTGAATTAATGCCAACTATGTTAAA A 0.139 26 161 0.567 5.5669441160121425E-01
2L_15763292_SNP T C 0.1989 37 149 0.9271 9.2495661224070380E-01
2L_15763297_SNP G A 0.06122 12 184 0.8571 8.5659564597680327E-01
2L_15763302_SNP G A 0.1429 27 162 0.6638 6.5672016512588294E-01
2L_15763304_SNP T A 0.06122 12 184 0.8571 8.5659564597680327E-01
2L_15763320_SNP T A 0.1366 25 158 0.3852 3.7095562918620040E-01
2L_15763329_SNP A G 0.139 26 161 0.545 5.3246909734403847E-01
2L_15763338_INS T TGGTTATAA 0.133 25 163 0.5701 5.5847629734431559E-01
2L_15763341_SNP C A 0.483 85 91 0.7189 7.0863825193027652E-01
2L_15763353_SNP A T 0.486 87 92 0.7055 6.9270249943490669E-01
2L_15763356_INS T TA 0.1429 27 162 0.6261 6.1623827721376745E-01
2L_15763366_SNP A C 0.486 87 92 0.8075 8.0027442479074407E-01
2L_15763372_SNP G T 0.486 87 92 0.8878 8.8442443657529779E-01
2L_15763374_SNP T A 0.4915 87 90 0.7589 7.4907943697456725E-01
2L_15763377_SNP C A 0.486 87 92 0.7459 7.3675925750755167E-01
2L_15763388_SNP T G 0.4942 85 87 0.6463 6.2755080519241058E-01
2L_15763398_SNP C T 0.4835 88 94 0.775 7.6803079415778086E-01
2L_15763408_SNP A T 0.4835 88 94 0.764 7.5698174043773725E-01
2L_15763410_SNP A C 0.4722 85 95 0.9348 9.3272029752745622E-01
2L_15763412_SNP T C 0.4802 85 92 0.7567 7.4955879960760019E-01
2L_15763441_SNP A T 0.07143 14 182 0.9348 9.3386267906756926E-01
2L_15763445_SNP T A 0.3243 60 125 0.5197 5.0977834417540913E-01
2L_15763447_SNP A G 0.06091 12 185 0.9215 9.2045816558337989E-01
2L_15763453_SNP G A 0.06122 12 184 0.9229 9.2172611622320111E-01
2L_15763466_SNP A T 0.2713 51 137 0.8771 8.7474365816682220E-01
2L_15763473_SNP A C 0.4889 88 92 0.7908 7.8823579797157062E-01
2L_15763524_SNP T A 0.05128 10 185 0.8024 7.9900037617629560E-01
2L_15763573_SNP T C 0.06122 12 184 0.9139 9.1257855395451859E-01
2L_15763908_DEL A AA 0.05263 10 180 0.8296 8.2803005580936295E-01
2L_15763973_SNP A G 0.05102 10 186 0.6153 6.1215684837748463E-01
2L_15763996_SNP C A 0.3409 60 116 0.3139 2.9069995111765701E-01
2L_15764002_SNP T A 0.3333 56 112 0.2152 1.9151187363311750E-01
2L_15764003_SNP A C 0.3314 56 113 0.2097 1.8708245744857011E-01
2L_15764005_SNP T A 0.3214 54 114 0.1854 1.6249008923244035E-01
2L_15764008_SNP T A 0.3114 52 115 0.1967 1.7519447719755654E-01
2L_15764009_SNP A G 0.3195 54 115 0.2341 2.0745443910506289E-01
2L_15764012_SNP A T 0.3136 53 116 0.2129 1.8465710284376491E-01
2L_15764013_SNP A C 0.3118 53 117 0.1837 1.5819684751827923E-01
2L_15764014_SNP A T 0.08242 15 167 0.8938 8.9229657826565012E-01
2L_15764015_SNP A T 0.3012 50 116 0.1571 1.3084072757896537E-01
2L_15764020_SNP T A 0.3063 49 111 0.1015 7.8750149867418226E-02
2L_15764030_SNP A G 0.3234 54 113 0.3408 3.1407716798270258E-01
2L_15764052_SNP G C 0.3391 59 115 0.2739 2.5520048674687135E-01
2L_15764079_SNP T G 0.3575 64 115 0.4018 3.8200359854248533E-01
2L_15764081_SNP A G 0.3607 66 117 0.4103 3.9455643197285117E-01
2L_15764087_SNP A T 0.3556 64 116 0.3811 3.6128505896126717E-01
2L_15764088_SNP C T 0.297 49 116 0.3917 3.7121279307162169E-01
2L_15764094_SNP G T 0.1579 30 160 0.6659 6.5858142634014993E-01
2L_15764095_SNP T C 0.06218 12 181 0.7632 7.5955552712606789E-01
2L_15764100_INS T TCTTTATTCTT 0.3771 66 109 0.4317 4.1807913226876192E-01
2L_15764124_SNP T C 0.3405 63 122 0.4324 4.2859801346621473E-01
2L_15764146_SNP T G 0.07216 14 180 0.7432 7.4016511577572208E-01
2L_15764176_SNP C T 0.1082 21 173 0.4902 4.8249477650968886E-01
2L_15764207_SNP C G 0.1031 20 174 0.5314 5.2529491673482953E-01
2L_15764248_SNP A G 0.05208 10 182 0.4025 4.0208548108310427E-01
2L_15764301_SNP T A 0.08247 16 178 0.9633 9.6292055570732971E-01
2L_15764304_SNP T C 0.3429 60 115 0.3092 2.9417313041989623E-01
2L_15764308_SNP C G 0.09574 18 170 0.9145 9.1402677008074951E-01
2L_15764369_SNP T C 0.32 56 119 0.1935 1.8127809566962494E-01
2L_15764435_SNP C T 0.1209 22 160 0.9677 9.6687713668507391E-01
2L_15764540_SNP A G 0.2623 48 135 0.6725 6.6708671631022654E-01
2L_15764627_SNP A T 0.1451 28 165 0.2436 2.3407833956912927E-01
2L_15764727_SNP A T 0.07179 14 181 0.4504 4.4554906027530605E-01
2L_15764759_SNP T C 0.4541 84 101 0.8643 8.6077384468201579E-01
2L_15764770_SNP C T 0.07895 15 175 0.6696 6.6387560198551065E-01
2L_15764777_SNP G A 0.3859 71 113 0.8716 8.6901276419758167E-01
2L_15764932_SNP G C 0.4355 81 105 0.2815 2.7826271404039615E-01
2L_15764941_SNP T C 0.1467 27 157 0.788 7.8036789443958954E-01
2L_15764980_SNP A G 0.4011 73 109 0.7369 7.3413789976907584E-01
2L_15765007_SNP A C 0.1283 24 163 0.1611 1.5426147996583728E-01
2L_15765057_SNP A G 0.08205 16 179 0.7569 7.5384248719689739E-01
2L_15765079_SNP A T 0.3098 57 127 0.3509 3.7105657165535677E-01
2L_15765097_SNP T C 0.08205 16 179 0.7569 7.5384248719689739E-01
2L_15765103_SNP T C 0.2143 39 143 0.3681 3.7854856916180080E-01
2L_15765222_SNP T A 0.1158 22 168 0.526 5.2040756967741975E-01
2L_15765311_SNP T C 0.1146 22 170 0.5144 5.0649527581903353E-01
2L_15765353_SNP T C 0.07614 15 182 0.9602 9.5962859061469596E-01
2L_15765416_SNP T C 0.09836 18 165 0.07662 7.0095525577890019E-02
2L_15765437_SNP T C 0.1016 19 168 0.1954 1.8534359964828251E-01
2L_15765509_SNP C T 0.4254 77 104 0.1904 1.7944580789563525E-01
2L_15765515_SNP T C 0.352 63 116 0.9639 9.6320468145921245E-01
2L_15765518_SNP T C 0.1134 22 172 0.5486 5.4296660337452329E-01
2L_15765536_SNP A G 0.1094 21 171 0.4536 4.4661310848134506E-01
2L_15765630_SNP T C 0.08718 17 178 0.376 3.7042935299692292E-01
2L_15765634_SNP G T 0.08247 16 178 0.3066 2.9995650942596919E-01
2L_15765647_SNP G A 0.08333 16 176 0.4423 4.3389661975076410E-01
2L_15765649_SNP A T 0.4751 86 95 0.1598 1.4444877495018149E-01
2L_15765759_SNP G C 0.1915 36 152 0.1959 1.9112082737005476E-01
2L_15765953_SNP T C 0.07216 14 180 0.5263 5.2102104687906636E-01
2L_15766112_SNP A C 0.1889 34 146 0.4084 3.9566170682826451E-01
2L_15766178_SNP T A 0.1562 30 162 0.2747 2.6629923217880280E-01
2L_15766186_SNP A C 0.06566 13 185 0.1696 1.7022053501627010E-01
2L_15766214_SNP T A 0.3043 56 128 0.134 1.2640198161169458E-01
2L_15766217_SNP A T 0.07035 14 185 0.06223 6.0280197431417486E-02
2L_15766224_SNP A T 0.3011 56 130 0.1118 1.0262071083769086E-01
2L_15766234_SNP T A 0.3011 56 130 0.05971 5.6334611740539400E-02
2L_15766257_SNP A G 0.2 38 152 0.1278 1.1982048284654911E-01
2L_15766268_SNP T G 0.2414 42 132 0.4764 4.6624344192110945E-01
2L_15766272_SNP C A 0.237 41 132 0.3703 3.6032638660621552E-01
2L_15766289_SNP G T 0.06771 13 179 0.2257 2.1548619357361709E-01
2L_15766292_SNP G T 0.4149 78 110 0.356 3.4309502059668184E-01
2L_15766306_SNP C T 0.07107 14 183 0.06552 6.2456702143459025E-02
2L_15766316_SNP T G 0.07035 14 185 0.06223 6.0280197431417486E-02
2L_15766346_SNP T G 0.3571 65 117 0.3828 3.6769739672530055E-01
2L_15766353_SNP C A 0.3552 65 118 0.3178 3.0208965684906230E-01
2L_15766383_SNP C T 0.06122 12 184 0.6031 5.9748330722682930E-01
2L_15766407_SNP G A 0.1211 23 167 0.6648 6.6116674132154896E-01
2L_15766411_SNP G T 0.06218 12 181 0.1218 1.1470592279205227E-01
2L_15766414_SNP T G 0.07216 14 180 0.2726 2.6500333081123018E-01
2L_15766423_DEL T TT 0.4566 79 94 0.06571 6.0031911273813958E-02
2L_15766504_SNP G T 0.1604 30 157 0.5197 5.1657944439955239E-01
2L_15766511_SNP A T 0.1579 30 160 0.8193 8.1674386341578387E-01
2L_15766537_SNP C A 0.09326 18 175 0.2817 2.7429300071887897E-01
2L_15766569_SNP C T 0.1451 28 165 0.6615 6.5662676789286656E-01
2L_15766753_SNP T A 0.3717 71 120 0.3353 3.2991119240304079E-01
2L_15766828_SNP T G 0.05612 11 185 0.3831 3.7758418936862870E-01
2L_15766885_SNP C T 0.2263 43 147 0.9364 9.3508986036029507E-01
2L_15766894_SNP C G 0.08673 17 179 0.5575 5.5166513510317983E-01
2L_15766963_SNP A G 0.05076 10 187 0.7198 7.1612438855628613E-01
2L_15766981_SNP A G 0.3568 66 119 0.1735 1.6506533425056202E-01
2L_15767071_SNP A G 0.4254 77 104 0.05293 4.8013899250037607E-02
2L_15767074_SNP A G 0.1061 21 177 0.6756 6.7255115332543580E-01
2L_15767105_SNP C A 0.3243 60 125 0.3373 3.3016646696615781E-01
2L_15767114_SNP C G 0.09548 19 180 0.8435 8.4216807590736242E-01
2L_15767115_SNP G T 0.4728 87 97 0.1646 1.5225917125345134E-01
2L_15767149_SNP G A 0.4946 92 94 0.1431 1.3186634212477233E-01
2L_15767461_SNP T A 0.2526 48 142 0.5782 5.6832566369387272E-01
2L_15767500_SNP A T 0.1302 25 167 0.587 5.8286033316618280E-01
2L_15767536_SNP A C 0.246 46 141 0.6724 6.6385124069638879E-01
2L_15767542_SNP A G 0.3048 57 130 0.625 6.1566560813080817E-01
2L_15767597_SNP A G 0.1702 32 156 0.5773 5.6946367511299556E-01
2L_15767621_SNP T G 0.08808 17 176 0.8973 8.9746413976532646E-01
2L_15767623_SNP A C 0.07216 14 180 0.6887 6.8429167493166532E-01
2L_15767635_SNP T C 0.4372 80 103 0.2967 2.9016369784039131E-01
2L_15767680_SNP C T 0.08673 17 179 0.5074 5.0162776739098525E-01
2L_15767684_SNP A G 0.08673 17 179 0.5074 5.0162776739098525E-01
2L_15767717_SNP G A 0.1399 27 166 0.1501 1.4415900886077682E-01
2L_15767731_SNP C T 0.4516 84 102 0.5716 5.6293196577185189E-01
2L_15767767_SNP C T 0.1385 27 168 0.1564 1.5159119881054761E-01
2L_15767815_SNP T C 0.1179 23 172 0.2109 2.0509439591802014E-01
2L_15767827_SNP C T 0.2649 49 136 0.1296 1.1824687254854138E-01
2L_15767947_SNP C T 0.3132 57 125 0.346 3.3838845785784777E-01
2L_15768071_SNP G A 0.4492 84 103 0.2417 2.3283762129852781E-01
2L_15768157_SNP C G 0.212 39 145 0.344 3.3629435817837838E-01
2L_15768196_SNP G A 0.1309 25 166 0.1344 1.2818276826773578E-01
2L_15768247_SNP A G 0.1693 32 157 0.1882 1.8304319340703679E-01
2L_15768263_SNP A G 0.178 34 157 0.1344 1.3283172368761265E-01
2L_15768337_SNP A T 0.1789 34 156 0.6177 6.1115057397213346E-01
2L_15768358_SNP C T 0.1771 34 158 0.4947 4.8789983642956158E-01
2L_15768378_DEL G GG 0.1711 32 155 0.4828 4.7275992145955992E-01
2L_15768392_SNP A G 0.1862 35 153 0.3288 3.1950398219135989E-01
2L_15768416_SNP G C 0.1885 36 155 0.2603 2.5197419328247184E-01
2L_15768431_SNP C A 0.1223 23 165 0.2099 2.0296834059370927E-01
2L_15768432_SNP A T 0.1263 24 166 0.1986 1.9211629054942292E-01
2L_15768452_SNP A G 0.1047 20 171 0.3184 3.1240021352765202E-01
2L_15768453_SNP G A 0.1979 38 154 0.1482 1.4455056604206573E-01
2L_15768457_SNP A T 0.1979 38 154 0.224 2.1491139767989798E-01
2L_15768458_SNP G T 0.1005 19 170 0.3661 3.5828861772031728E-01
2L_15768536_SNP G C 0.1053 20 170 0.1719 1.6640531173636819E-01
2L_15768542_SNP T G 0.1989 37 149 0.5827 5.7568382345087754E-01
2L_15768551_SNP A T 0.1099 21 170 0.111 1.0588088303121768E-01
2L_15768563_SNP A G 0.1094 21 171 0.07255 6.8296197500555086E-02
2L_15768569_SNP T G 0.1398 26 160 0.05179 4.5564532180706517E-02
2L_15768636_INS ATA A 0.1167 21 159 0.7406 7.3358745271112369E-01
2L_15768654_SNP A T 0.1337 25 162 0.122 1.1284734155662890E-01
2L_15768678_SNP A C 0.1737 33 157 0.5522 5.4470650061165715E-01
2L_15768682_SNP A G 0.1005 19 170 0.1562 1.5199814724574789E-01
2L_15768687_SNP C A 0.1 19 171 0.3739 3.6828494081855123E-01
2L_15768696_SNP G A 0.4262 78 105 0.02004 1.6575775349727137E-02
2L_15768703_SNP A G 0.1011 19 169 0.1741 1.6620510803745114E-01
2L_15768720_SNP T A 0.2626 47 132 0.01671 1.3059681946969963E-02
2L_15768772_SNP G A 0.2299 43 144 0.1492 1.3968022790025347E-01
2L_15768779_SNP G A 0.4199 76 105 0.03204 2.6605554073016811E-02
2L_15768811_SNP G A 0.4693 84 95 0.03954 3.7510554406878456E-02
2L_15768835_SNP T C 0.1056 19 161 0.3132 3.1170953417220471E-01
2L_15768880_SNP C T 0.3651 69 120 0.523 5.1587343577662281E-01
2L_15769051_SNP A C 0.159 31 164 0.419 4.1122388609423521E-01
2L_15769074_SNP T C 0.09043 17 171 0.08804 8.1341471061637693E-02
2L_15769141_SNP G A 0.4365 79 102 0.9441 9.4318253120782214E-01
2L_15769144_SNP G A 0.4396 80 102 0.9229 9.2226583525946992E-01
2L_15769149_SNP C T 0.45 81 99 0.9165 9.1518215311865436E-01
2L_15769198_SNP T C 0.2186 40 143 0.0337 3.0502643245798447E-02
2L_15769213_SNP A G 0.1658 31 156 0.1089 9.8907274655642308E-02
2L_15769273_SNP G A 0.08901 17 174 0.04311 3.9554783188595823E-02
2L_15769297_SNP A T 0.1176 22 165 0.07968 7.1144308194823883E-02
2L_15769309_SNP T C 0.08377 16 175 0.07913 7.3866474176622843E-02
2L_15769332_SNP G A 0.06349 12 177 0.2714 2.6535219547654543E-01
2L_15769414_SNP C T 0.459 84 99 0.02094 1.9315130192466255E-02
2L_15769435_SNP A G 0.08081 16 182 0.9099 9.0891718701255297E-01
2L_15769501_SNP C T 0.08995 17 172 0.33 3.2364717241170282E-01
2L_15769612_SNP G A 0.09375 18 174 0.7916 7.8870710985014447E-01
2L_15769681_SNP A G 0.1543 29 159 0.1247 1.1689367380397042E-01
2L_15769750_SNP T C 0.3424 63 121 0.1563 1.4910689525012855E-01
2L_15769810_SNP G A 0.05946 11 174 0.9293 9.2763375431849959E-01
2L_15769828_SNP G A 0.05882 11 176 0.5821 5.7533352610373301E-01
2L_15769864_SNP T C 0.06566 13 185 0.1309 1.2912472438789657E-01
2L_15770008_SNP C G 0.1753 34 160 0.6737 6.7246450171581063E-01
2L_15770059_SNP G A 0.09896 19 173 0.9228 9.2183739045556501E-01
2L_15770110_SNP A G 0.1223 23 165 0.04841 4.3824325479600960E-02
2L_15770155_SNP T C 0.1277 24 164 0.1634 1.5499221119949447E-01
2L_15770161_SNP G T 0.1176 22 165 0.242 2.3246465976475694E-01
2L_15770185_SNP A G 0.2973 55 130 0.1845 1.7649522358150638E-01
2L_15770236_SNP T C 0.2421 46 144 0.1657 1.6015472417637311E-01
2L_15770248_SNP G A 0.2434 46 143 0.1769 1.7109067499745212E-01
2L_15770275_SNP A G 0.1211 23 167 0.1154 1.0881356981567014E-01
2L_15770329_SNP T C 0.07027 13 172 0.6372 6.2902142330077859E-01
2L_15770335_SNP G A 0.288 53 131 0.02345 2.0271712683412362E-02
2L_15770359_SNP A T 0.1 19 171 0.6665 6.5792836507931307E-01
2L_15770368_SNP C A 0.2833 51 129 0.03038 2.6448544631990603E-02
2L_15770374_SNP G A 0.07812 15 177 0.1188 1.1084526402707995E-01
2L_15770384_SNP A G 0.07368 14 176 0.1309 1.2088375829129050E-01
2L_15770385_SNP A T 0.07853 15 176 0.1173 1.0861391095042650E-01
2L_15770392_SNP A T 0.1534 29 160 0.4901 4.8137246137924139E-01
2L_15770398_SNP T C 0.07368 14 176 0.1337 1.2366050193346123E-01
2L_15770399_SNP G T 0.07368 14 176 0.1337 1.2366050193346123E-01
2L_15770404_SNP A T 0.07853 15 176 0.1173 1.0861391095042650E-01
2L_15770411_SNP C A 0.055 11 189 0.839 8.3804898483717449E-01
2L_15770419_DEL A AAATA 0.05128 10 185 0.4883 4.8294509916118422E-01
2L_15770433_SNP T C 0.05128 10 185 0.8003 7.9744903234327780E-01
2L_15770442_SNP A C 0.1414 27 164 0.2689 2.6117148208902807E-01
2L_15770454_SNP C G 0.1053 20 170 0.3581 3.4856446947727937E-01
2L_15770460_SNP C T 0.2074 39 149 0.4254 4.1430540601459587E-01
2L_15770600_SNP A G 0.4759 89 98 0.01258 1.0222775062152033E-02
2L_15770621_SNP C T 0.4239 78 106 0.1151 1.0279323958807673E-01
2L_15770631_SNP T C 0.4208 77 106 0.1115 1.0006126260002524E-01
2L_15770677_SNP A T 0.3825 70 113 0.2139 2.0997040123567201E-01
2L_15770698_SNP A G 0.06061 12 186 0.1897 1.8757538716897337E-01
2L_15770761_SNP C G 0.05641 11 184 0.4285 4.2069883481160031E-01
2L_15770845_SNP G C 0.3904 73 114 0.2348 2.2005751149231811E-01
2L_15770850_SNP C G 0.414 77 109 0.3125 3.0352562627269097E-01
2L_15770960_SNP A T 0.05699 11 182 0.9153 9.1423912658726847E-01
2L_15771013_SNP A T 0.4757 88 97 0.07976 7.8711115741239110E-02
2L_15771031_SNP T C 0.05612 11 185 0.5345 5.3084021327662034E-01
2L_15771165_SNP T A 0.4098 75 108 0.03461 2.9939657172057019E-02
2L_15771171_SNP T A 0.09375 18 174 0.236 2.2644657780211064E-01
2L_15771172_SNP A C 0.08763 17 177 0.02946 2.8011682003115795E-02
2L_15771175_SNP A C 0.09278 18 176 0.0486 4.6794067810501438E-02
2L_15771177_SNP G A 0.1518 29 162 0.1934 1.8679207578121881E-01
2L_15771199_SNP C T 0.09326 18 175 0.04651 4.4036968416952094E-02
2L_15771224_SNP T C 0.09326 18 175 0.04624 4.3747958620372972E-02
2L_15771244_SNP T A 0.05699 11 182 0.9217 9.2034579701001074E-01
2L_15771422_SNP G C 0.4096 77 111 0.1204 1.1574696587168853E-01
2L_15771494_SNP T C 0.1152 22 169 0.007644 7.3180391380981407E-03
2L_15771534_SNP A C 0.1237 24 170 0.6187 6.1212187356208858E-01
2L_15771536_SNP A T 0.1135 21 164 0.002926 2.5757430668887100E-03
2L_15771537_SNP C T 0.3901 71 111 0.7383 7.3461004338991986E-01
2L_15771544_SNP C G 0.1135 21 164 0.004156 3.7322376152564393E-03
2L_15771550_SNP A C 0.4599 86 101 0.1917 1.8460626382580858E-01
2L_15771564_DEL T TATT 0.1047 20 171 0.5174 5.0658643175376894E-01
2L_15771568_SNP G T 0.1189 22 163 0.003511 3.0776924578368864E-03
2L_15771570_SNP G T 0.06593 12 170 0.7809 7.7348638285868876E-01
2L_15771583_SNP T C 0.4521 85 103 0.2042 1.9901346267037456E-01
2L_15771589_SNP T C 0.07732 15 179 0.4478 4.3937988720334054E-01
2L_15771643_SNP T G 0.4153 76 107 0.1643 1.5679021030537488E-01
2L_15771733_SNP A G 0.2461 47 144 0.4333 4.2643210270733267E-01
2L_15771745_SNP G A 0.1443 28 166 0.8886 8.8654520474065213E-01
2L_15771758_SNP A T 0.2421 46 144 0.4454 4.4020583627012000E-01
2L_15771784_SNP T A 0.08247 16 178 0.2482 2.4196694990722989E-01
2L_15771788_SNP T A 0.08247 16 178 0.2482 2.4196694990722989E-01
2L_15771791_SNP A T 0.2513 47 140 0.4934 4.8462954279060233E-01
2L_15771836_SNP C A 0.1033 19 165 0.009106 6.7644617450458352E-03
2L_15771923_SNP C T 0.1022 19 167 0.01232 1.0830830021288651E-02
2L_15771931_SNP A T 0.08602 16 170 0.007874 6.8621974553680415E-03
2L_15772096_SNP T G 0.4749 85 94 0.5265 5.1007636449117699E-01
2L_15772105_SNP A G 0.06952 13 174 0.05902 5.6199694204609303E-02
2L_15772165_SNP G A 0.2283 42 142 0.1111 1.0375926221907639E-01
2L_15772261_SNP G A 0.3444 62 118 0.1343 1.2136412337039681E-01
2L_15772402_SNP C T 0.4348 80 104 0.3969 3.9546716230457457E-01
2L_15772770_SNP T C 0.235 43 140 0.2039 1.8993518462809966E-01
2L_15772871_SNP C T 0.06452 12 174 0.8656 8.6310484360930728E-01
2L_15772880_SNP A T 0.06417 12 175 0.8746 8.7252462255910623E-01
2L_15772910_SNP A T 0.1905 36 153 0.4167 4.1120494071638358E-01
2L_15772913_SNP C A 0.1702 32 156 0.6287 6.2456065859089815E-01
2L_15772917_SNP G T 0.1141 21 163 0.6266 6.1864611610437603E-01
2L_15773069_SNP G T 0.4565 84 100 0.002347 1.7806955459257728E-03
2L_15773075_SNP G A 0.4317 79 104 0.000673 4.5749395037088182E-04
2L_15773170_SNP G A 0.1885 36 155 0.2336 2.2536258241965645E-01
2L_15773206_SNP A C 0.3652 65 113 0.1324 1.1668484287208170E-01
2L_15773277_SNP T C 0.2097 39 147 0.1059 9.4763965793621008E-02
2L_15773342_SNP A G 0.4326 77 101 0.1623 1.4803437638525818E-01
2L_15773381_SNP T A 0.2873 52 129 0.3867 3.7479542843921965E-01
2L_15773398_SNP C A 0.3657 64 111 0.1879 1.7053461790596336E-01
2L_15773400_SNP G A 0.3202 57 121 0.2397 2.2507947169682285E-01
2L_15773414_SNP A G 0.4524 76 92 0.07163 6.1673065470805137E-02
2L_15773434_SNP A C 0.2381 40 128 0.2032 1.8831098369646071E-01
2L_15773436_SNP A C 0.2367 40 129 0.1603 1.3937079902269245E-01
2L_15773440_SNP A T 0.2428 42 131 0.1211 1.0248831355018739E-01
2L_15773461_SNP T C 0.2457 43 132 0.05961 4.8259828185231043E-02
2L_15773466_SNP T A 0.1202 22 161 0.8251 8.2129780978811839E-01
2L_15773467_SNP T A 0.2529 44 130 0.08115 6.8108688789835697E-02
2L_15773482_SNP A T 0.3977 68 103 0.1982 1.7629910336565946E-01
2L_15773485_SNP C A 0.3841 63 101 0.1436 1.1779102029490551E-01
2L_15773491_SNP G T 0.3964 67 102 0.1424 1.1819973772352055E-01
2L_15773493_SNP T C 0.4157 74 104 0.1484 1.2924657400186623E-01
2L_15773494_SNP A C 0.4134 74 105 0.1894 1.7104492622583234E-01
2L_15773497_SNP T C 0.05291 10 179 0.04385 4.0042538722748766E-02
2L_15773498_SNP C T 0.4059 69 101 0.2161 1.9227017768687737E-01
2L_15773499_SNP A T 0.4012 69 103 0.1868 1.6263986889557791E-01
2L_15773501_SNP A T 0.4205 74 102 0.13 1.1179902790167395E-01
2L_15773515_SNP T A 0.4059 69 101 0.1358 1.1281165297264195E-01
2L_15773517_MNP TTA GCC 0.4111 74 106 0.1851 1.6843731840007070E-01
2L_15773523_SNP T A 0.4094 70 101 0.2733 2.4179391379044846E-01
2L_15773524_SNP G A 0.06383 12 176 0.06088 5.3818237579868075E-02
2L_15773529_SNP T G 0.4253 74 100 0.3473 3.3073218130837168E-01
2L_15773530_SNP C A 0.4162 72 101 0.2341 2.1824751971976097E-01
2L_15773538_SNP T A 0.4056 73 107 0.2402 2.1893483204941733E-01
2L_15773545_SNP A C 0.3869 65 103 0.4079 3.7774516651649970E-01
2L_15773576_SNP G T 0.1602 29 152 0.2004 1.9823437016705470E-01
2L_15773581_SNP A T 0.3314 58 117 0.6645 6.4955074243563571E-01
2L_15773584_SNP G A 0.0567 11 183 0.03838 3.5173792448730791E-02
2L_15773599_SNP G T 0.1606 31 162 0.5801 5.7217892768350986E-01
2L_15773600_SNP T G 0.1598 31 163 0.5472 5.4221162764740116E-01
2L_15773608_SNP A T 0.1064 20 168 0.5009 4.8866480697734127E-01
2L_15773612_SNP G T 0.1481 28 161 0.6623 6.5372467426162606E-01
2L_15773615_SNP T C 0.1526 29 161 0.72 7.1461200276616177E-01
2L_15773618_SNP C G 0.1094 21 171 0.9836 9.8339825259278413E-01
2L_15773630_SNP C A 0.05525 10 171 0.158 1.4383596027794610E-01
2L_15773632_SNP A T 0.05556 10 170 0.165 1.5304807671620591E-01
2L_15773634_SNP T G 0.06077 11 170 0.1431 1.3270074981941327E-01
2L_15773648_SNP A T 0.1067 19 159 0.4508 4.2877156831456542E-01
2L_15773654_SNP A T 0.1135 21 164 0.2787 2.6760176292447191E-01
2L_15773687_SNP T G 0.1702 32 156 0.922 9.1990127211872519E-01
2L_15773720_SNP G A 0.07292 14 178 0.04345 3.9421198400490944E-02
2L_15773762_DEL A ACATTGATA 0.06452 12 174 0.04365 3.9854880847872462E-02
2L_15773884_SNP T A 0.05699 11 182 0.6987 6.9332304504792086E-01
2L_15774091_SNP G A 0.1459 27 158 0.3666 3.5216441530406128E-01
2L_15774256_SNP A T 0.4486 83 102 0.6713 6.6650508231522265E-01
2L_15774429_SNP T A 0.06 12 188 0.4744 4.7155161489166875E-01
2L_15774447_SNP G C 0.06 12 188 0.4744 4.7155161489166875E-01
2L_15774454_SNP A G 0.05528 11 188 0.4127 4.0860186458018788E-01
2L_15774456_SNP A C 0.05528 11 188 0.59 5.8716158428706589E-01
2L_15774466_DEL T TA 0.06 12 188 0.4744 4.7155161489166875E-01
2L_15774469_INS AAC A 0.06 12 188 0.4744 4.7155161489166875E-01
2L_15774472_SNP A G 0.06533 13 186 0.3656 3.6224914618850734E-01
2L_15774473_SNP T A 0.06 12 188 0.4744 4.7155161489166875E-01
2L_15774488_SNP G A 0.1036 20 173 0.1583 1.5300503990852310E-01
2L_15774492_SNP C T 0.05076 10 187 0.406 3.9993982460800681E-01
2L_15774521_SNP C A 0.1892 35 150 0.02386 2.1195109060421560E-02
2L_15774579_SNP G A 0.1129 21 165 0.009405 8.3614045812922914E-03
2L_15774599_SNP C G 0.1036 20 173 0.8891 8.8933680070447430E-01
2L_15774610_SNP T C 0.2381 45 144 0.1341 1.3486501551289998E-01
2L_15774612_SNP T C 0.0973 18 167 0.01649 1.4663599679234926E-02
2L_15774617_SNP A T 0.1022 19 167 0.01207 1.0653949657112550E-02
2L_15774634_SNP A G 0.2097 39 147 0.1896 1.8020843628971073E-01
2L_15774637_SNP T A 0.0567 11 183 0.1175 1.1340669300659767E-01
2L_15774690_SNP G A 0.1146 22 170 0.4609 4.5398908378518632E-01
2L_15774712_SNP C A 0.4793 81 88 0.2098 1.9522410669436685E-01
2L_15774716_SNP C T 0.06533 13 186 0.9438 9.4361499896117851E-01
2L_15774784_SNP C G 0.5 92 92 0.1974 1.9466956252828782E-01
2L_15774885_SNP G C 0.1031 20 174 0.1726 1.6824711374196344E-01
2L_15774911_SNP C T 0.337 61 120 0.939 9.3644601837479546E-01
2L_15775093_SNP T C 0.1277 24 164 0.587 5.8359559403451144E-01
2L_15775174_SNP A G 0.05914 11 175 0.1805 1.7778979703473985E-01
2L_15775233_SNP G A 0.4157 69 97 0.04243 3.5701057065998659E-02
2L_15775248_SNP A G 0.4167 75 105 0.0491 4.3911165159020722E-02
2L_15775278_SNP A G 0.4561 78 93 0.2236 2.0908868867864749E-01
2L_15775283_SNP G A 0.1484 27 155 0.000875 7.0392669321613717E-04
2L_15775290_SNP T C 0.06061 12 186 0.2038 1.9927657720967540E-01
2L_15775297_SNP T G 0.337 62 122 0.1977 1.8259790323758074E-01
2L_15775322_SNP A G 0.06736 13 180 0.558 5.5290168121063443E-01
2L_15775324_SNP A C 0.08247 16 178 0.07521 7.2847434983381948E-02
2L_15775342_SNP A G 0.07035 14 185 0.09741 9.4897265109179507E-02
2L_15775375_SNP T A 0.4693 84 95 0.8797 8.7608374031514913E-01
2L_15775415_SNP G A 0.3297 61 124 0.9354 9.3289475486943019E-01
2L_15775449_SNP T C 0.06218 12 181 0.3199 3.1461413451152809E-01
2L_15775464_SNP A G 0.06283 12 179 0.3074 3.0105538993348402E-01
2L_15775499_SNP G A 0.1429 27 162 0.01633 1.4097272158607638E-02
2L_15775500_SNP C T 0.1429 27 162 0.01633 1.4097272158607638E-02
2L_15775524_SNP T G 0.4505 82 100 0.4843 4.7212260618427238E-01
2L_15775533_DEL AA TGG 0.3702 67 114 0.3013 2.8266543290122592E-01
2L_15775540_SNP A T 0.1398 26 160 0.01897 1.5848108842085710E-02
2L_15775545_DEL A ATATGT 0.07292 14 178 0.1249 1.2051892809298304E-01
2L_15775562_SNP C T 0.05851 11 177 0.1358 1.3178234452278637E-01
2L_15775568_SNP G C 0.1947 37 153 0.1231 1.1339106683710176E-01
2L_15775584_SNP A T 0.4556 82 98 0.5308 5.1786694884186701E-01
2L_15775586_SNP C A 0.4469 80 99 0.5726 5.5949773309360196E-01
2L_15775602_DEL T TATGT 0.3275 56 115 0.3281 3.3463962547490500E-01
2L_15775612_SNP C A 0.3536 64 117 0.15 1.3446809726355768E-01
2L_15775625_SNP T G 0.3641 67 117 0.6324 6.2047743635302277E-01
2L_15775653_SNP A G 0.1543 29 159 0.05849 5.2646449054030618E-02
2L_15775681_SNP A T 0.2865 53 132 0.3177 3.0438315257519544E-01
2L_15775741_SNP A G 0.2474 47 143 0.07679 6.9084589806471378E-02
2L_15775773_MNP CGAA GTTT 0.4254 77 104 0.8369 8.3119485155019446E-01
2L_15775792_DEL C CT 0.06154 12 183 0.289 2.8079745577263848E-01
2L_15775821_DEL T TTT 0.07254 14 179 0.1211 1.1674478602570071E-01
2L_15775824_SNP C T 0.3575 64 115 0.3641 3.4976099956267925E-01
2L_15775835_SNP C T 0.3575 64 115 0.1982 1.8723574863455961E-01
2L_15775849_SNP C A 0.06154 12 183 0.1259 1.2025124828325662E-01
2L_15775854_SNP T C 0.06154 12 183 0.1259 1.2025124828325662E-01
2L_15775871_SNP A G 0.2568 47 136 0.6716 6.6245110987772748E-01
2L_15775908_SNP C G 0.3278 59 121 0.1377 1.2444849926076185E-01
2L_15775937_SNP G A 0.1311 24 159 0.06381 5.5605719103733096E-02
2L_15776008_SNP C T 0.08377 16 175 0.5413 5.3683059105881414E-01
2L_15776129_SNP T C 0.48 84 91 0.4958 4.8230941550031214E-01
2L_15776198_SNP C T 0.1053 20 170 0.2596 2.7042014051134311E-01
2L_15776222_SNP A C 0.4132 69 98 0.5754 5.5701148506304210E-01
2L_15776454_SNP G A 0.1724 30 144 0.5807 5.6364829385393644E-01
2L_15776458_SNP G A 0.05747 10 164 0.8971 8.9263572561375049E-01
2L_15776484_SNP A T 0.06283 12 179 0.6406 6.3502526866269227E-01
2L_15776513_SNP A T 0.2919 54 131 0.1565 1.4786767040904081E-01
2L_15776571_SNP C T 0.05699 11 182 0.2543 2.4788828701064158E-01
2L_15776580_SNP T A 0.06806 13 178 0.06968 6.4179829827218884E-02
2L_15776606_SNP T A 0.05076 10 187 0.2499 2.4866822166453051E-01
2L_15776662_SNP G T 0.1579 30 160 0.6418 6.3311474855274064E-01
2L_15776695_SNP G A 0.1036 20 173 0.2117 2.0397281366678699E-01
2L_15776799_SNP G A 0.07216 14 180 0.2893 2.8068307337455900E-01
2L_15776816_SNP C A 0.08421 16 174 0.4439 4.3585124402126652E-01
2L_15776943_SNP G T 0.4607 82 96 0.2797 2.6285363968337583E-01
2L_15776987_SNP A T 0.06667 13 182 0.5977 5.9322504393057840E-01
2L_15777127_SNP A T 0.25 47 141 0.6728 6.6395792555076294E-01
2L_15777235_SNP A G 0.3149 57 124 0.6907 6.8576733136029944E-01
2L_15777382_SNP A G 0.3405 63 122 0.2756 2.7079526590270186E-01
2L_15777418_SNP C G 0.371 69 117 0.3817 3.7694724478186104E-01
2L_15777493_SNP A G 0.1657 30 151 0.8716 8.6821087803329333E-01
2L_15777580_SNP C A 0.1852 35 154 0.1723 1.6007873376127224E-01
2L_15777606_SNP C T 0.1429 27 162 0.2834 2.8199698568825493E-01
2L_15777615_SNP C T 0.4162 77 108 0.3872 3.7940189949896130E-01
2L_15777637_SNP G C 0.3242 59 123 0.5206 5.0940335467720099E-01
2L_15777649_SNP G A 0.2989 55 129 0.6204 6.0931429206022791E-01
2L_15777673_SNP A G 0.1765 33 154 0.9245 9.2413517924808786E-01
2L_15777682_SNP G A 0.1789 34 156 0.7363 7.3221418044613662E-01
2L_15777683_SNP A C 0.1765 33 154 0.5987 5.9552033038451835E-01
2L_15777685_SNP A G 0.4719 84 94 0.4287 4.1705521515121990E-01
2L_15777688_SNP A T 0.114 22 171 0.3346 3.3293720292508644E-01
2L_15777782_SNP T A 0.3587 66 118 0.547 5.3611412185717255E-01
2L_15777799_SNP T A 0.09278 18 176 0.1724 1.6508309834275303E-01
2L_15777803_SNP G T 0.3103 54 120 0.3911 3.6728658634749545E-01
2L_15777845_SNP A T 0.3443 63 120 0.994 9.9383403741598941E-01
2L_15777852_DEL G ACA 0.4023 70 104 0.8191 8.1355669383338902E-01
2L_15777856_SNP G A 0.3953 68 104 0.865 8.6236425753525148E-01
2L_15777860_SNP G A 0.3977 70 106 0.7906 7.8423168057495873E-01
2L_15777870_SNP A G 0.1105 20 161 0.6154 6.0214667946904477E-01
2L_15778068_SNP T C 0.3779 65 107 0.5059 4.8795677497253842E-01
2L_15778351_SNP C T 0.09645 19 178 0.03612 3.4258377952984240E-02
2L_15778373_DEL A ACACATAAAAA 0.08718 17 178 0.1673 1.6550600588511166E-01
2L_15778418_SNP G C 0.1865 36 157 0.8658 8.6329663691979519E-01
2L_15778669_SNP T C 0.09045 18 181 0.6127 6.0964005633832463E-01
2L_15778673_SNP A G 0.3736 65 109 0.869 8.6580627767172091E-01
2L_15778681_SNP G A 0.05263 10 180 0.09401 8.8630808884289536E-02
2L_15778919_SNP T A 0.05978 11 173 0.4473 4.3068486580995824E-01
2L_15778925_SNP G A 0.3455 57 108 0.9741 9.7254437481799605E-01
2L_15778946_SNP T A 0.1243 22 155 0.9708 9.6973293043559416E-01
2L_15778947_SNP T A 0.2023 35 138 0.9866 9.8605779108184521E-01
2L_15778949_SNP T A 0.2081 36 137 0.9542 9.5233489982807873E-01
2L_15778950_SNP A G 0.2069 36 138 0.9247 9.2165669527772809E-01
2L_15778958_SNP T A 0.3779 65 107 0.634 6.2226345712159881E-01
2L_15778959_SNP C G 0.3804 62 101 0.8496 8.4791413736288779E-01
2L_15778972_SNP G T 0.3953 68 104 0.7855 7.7854586741032161E-01
2L_15778976_SNP G A 0.4138 72 102 0.953 9.5160465145073103E-01
2L_15778984_SNP A T 0.36 63 112 0.735 7.2848305418013726E-01
2L_15778991_SNP C T 0.2011 36 143 0.7849 7.7827868964532354E-01
2L_15779004_SNP G T 0.07027 13 172 0.2581 2.5402830146271260E-01
2L_15779058_SNP C T 0.3389 61 119 0.2923 2.7316390074045294E-01
2L_15779094_SNP G T 0.1755 33 155 0.7941 7.9195183298272398E-01
2L_15779104_SNP A T 0.4725 86 96 0.8425 8.3781868144054494E-01
2L_15779158_SNP T C 0.4859 86 91 0.7851 7.7683002070084084E-01
2L_15779184_SNP T C 0.1878 34 147 0.4898 4.8027783577902139E-01
2L_15779220_SNP A C 0.2626 47 132 0.433 4.1442392438836306E-01
2L_15779226_SNP C A 0.1989 35 141 0.8315 8.2363450841624553E-01
2L_15779227_SNP T C 0.1966 35 143 0.8407 8.3323346784342522E-01
2L_15779369_SNP T A 0.07772 15 178 0.2559 2.4913566859132596E-01
2L_15779370_DEL T TCAT 0.06186 12 182 0.5149 5.1310082725066186E-01
2L_15779410_SNP T G 0.06633 13 183 0.1202 1.1469388536312830E-01
2L_15779451_SNP A G 0.07979 15 173 0.003395 4.4188538711976023E-03
2L_15779529_SNP A C 0.2333 42 138 0.3964 4.0099536571752792E-01
2L_15779848_SNP C T 0.4581 82 97 0.7226 7.1093703727413216E-01
2L_15779870_SNP T C 0.1823 35 157 0.935 9.3405635085270022E-01
2L_15779917_SNP A T 0.127 24 165 0.5047 4.9258761177884114E-01
2L_15779977_SNP G T 0.1436 27 161 0.4382 4.2550148477588401E-01
2L_15779980_SNP C T 0.4162 77 108 0.7227 7.1523582474972924E-01
2L_15780032_SNP A C 0.2199 42 149 0.917 9.1598667122910427E-01
2L_15780416_SNP G T 0.05584 11 186 0.257 2.5104087306216749E-01
2L_15780428_SNP T C 0.2597 47 134 0.6892 6.9093148176328234E-01
2L_15780431_SNP T C 0.3459 64 121 0.1665 1.7323267362563477E-01
2L_15780533_SNP C T 0.1302 25 167 0.04624 4.1986476278869589E-02
2L_15780660_SNP C G 0.4674 86 98 0.973 9.7228956242143294E-01
2L_15780669_DEL AA GTTCGTATGCG 0.1117 20 159 0.01689 1.5597808535290469E-02
2L_15780897_SNP T G 0.4833 87 93 0.05315 4.6479272422728632E-02
2L_15780905_SNP T G 0.05556 11 187 0.7459 7.4364352789411536E-01
2L_15780978_SNP G C 0.09091 18 180 0.7939 7.9204412072975705E-01
2L_15781179_SNP A C 0.07071 14 184 0.4831 4.7901886052620557E-01
2L_15781386_SNP A C 0.3257 57 118 0.1307 1.1402765900494594E-01
2L_15781430_SNP A G 0.1189 22 163 0.5989 5.9185602802838622E-01
2L_15781469_SNP A T 0.06599 13 184 0.6565 6.5295665933157521E-01
2L_15781562_SNP G C 0.0804 16 183 0.6576 6.5478397205763128E-01
2L_15781580_SNP T A 0.07576 15 183 0.241 2.3653686570018928E-01
2L_15781634_SNP C G 0.1937 37 154 0.6771 6.6966957372932068E-01
2L_15781696_SNP C T 0.1276 25 171 0.5627 5.5770666347746978E-01
2L_15781704_SNP C T 0.1276 25 171 0.6235 6.1945741025744328E-01
2L_15781763_SNP C T 0.4302 74 98 0.3899 3.7366875899293528E-01
2L_15781799_SNP C T 0.4725 86 96 0.6759 6.7038553743164564E-01
2L_15781881_SNP A C 0.3596 64 114 0.03341 2.9395162340556936E-02
2L_15782227_SNP T A 0.3708 66 112 0.002012 1.2946040750279803E-03
2L_15782294_SNP C A 0.1047 20 171 0.9382 9.3798537865915765E-01
2L_15782298_SNP T C 0.06633 13 183 0.5528 5.4758120821314771E-01
2L_15782414_INS CC C 0.4716 83 93 0.6813 6.7162206963146653E-01
2L_15782420_SNP T A 0.08854 17 175 0.1108 1.0520175842511781E-01
2L_15782431_SNP T A 0.3889 70 110 0.6054 5.9843251286347376E-01
2L_15782444_SNP C T 0.05102 10 186 0.1615 1.6257909480415278E-01
2L_15782458_SNP C T 0.09278 18 176 0.006219 6.1376651466784025E-03
2L_15782489_SNP A C 0.08247 16 178 0.02115 1.9564788471462948E-02
2L_15782495_SNP T A 0.3933 70 108 0.4683 4.5294509750482481E-01
2L_15782500_SNP A C 0.07732 15 179 0.02175 1.9206713073056006E-02
2L_15782504_SNP C A 0.4011 73 109 0.656 6.4509182069594651E-01
2L_15782505_SNP G T 0.07812 15 177 0.4012 3.9340647365883052E-01
2L_15782507_SNP A T 0.3911 70 109 0.6534 6.4002650022395191E-01
2L_15782508_SNP G C 0.4056 73 107 0.6784 6.7008689394214793E-01
2L_15782510_MNP GTA TGT 0.4066 74 108 0.5509 5.3698172421374968E-01
2L_15782514_SNP T G 0.4056 73 107 0.5894 5.7538745841676997E-01
2L_15782520_DEL A AAA 0.4056 73 107 0.5392 5.2292341515428176E-01
2L_15782527_SNP T G 0.3128 56 123 0.06915 5.8999395931572961E-02
2L_15782552_INS AT A 0.06061 12 186 0.8631 8.6195823310620412E-01
2L_15782558_INS AA A 0.2988 49 115 0.1095 9.3823379677127616E-02
2L_15782567_SNP G A 0.2283 42 142 0.9531 9.5183822272343011E-01
2L_15782618_SNP T C 0.3978 72 109 0.6314 6.2439227703936384E-01
2L_15782625_SNP A G 0.4343 76 99 0.7358 7.2780995365294010E-01
2L_15782918_SNP G A 0.09896 19 173 0.04147 3.7363624189132423E-02
2L_15782934_SNP C A 0.1036 20 173 0.05322 4.8637599190436906E-02
2L_15782945_SNP C T 0.09424 18 173 0.06679 6.1163695084006341E-02
2L_15782980_SNP A G 0.05128 10 185 0.9511 9.5039666887247587E-01
2L_15783002_SNP G C 0.05155 10 184 0.03609 3.3043431497617563E-02
2L_15783056_SNP G A 0.4475 81 100 0.1314 1.2885762892997743E-01
2L_15783115_SNP T G 0.3351 63 125 0.1126 1.0409259317000752E-01
2L_15783117_SNP G T 0.3369 63 124 0.127 1.1694803737599169E-01
2L_15783119_SNP A C 0.3369 63 124 0.127 1.1694803737599169E-01
2L_15783126_SNP A G 0.3388 62 121 0.1245 1.1191834888103180E-01
2L_15783159_INS T TGGAT 0.3132 57 125 0.5478 5.4139661837989017E-01
2L_15783315_SNP T C 0.06599 13 184 0.7294 7.2785179829561175E-01
2L_15783325_SNP T C 0.1094 21 171 0.8162 8.1299946147637114E-01
2L_15783471_SNP G C 0.07853 15 176 0.1124 1.0649592216886650E-01
2L_15783512_SNP T G 0.3098 57 127 0.1992 1.8869802261955848E-01
2L_15783549_SNP G A 0.3989 73 110 0.05371 4.8257993295577041E-02
2L_15783563_SNP A T 0.1882 35 151 0.1839 1.7055423259327263E-01
2L_15783619_SNP C T 0.07216 14 180 0.7473 7.4422653537775973E-01
2L_15783799_SNP A G 0.4877 79 83 0.6215 6.1262288994806302E-01
2L_15783801_SNP A T 0.2456 42 129 0.4842 4.6134529612231046E-01
2L_15783871_SNP A G 0.4667 84 96 0.2922 2.8383624040330369E-01
2L_15783917_SNP T A 0.4111 74 106 0.2802 2.6421102271540442E-01
2L_15784019_SNP C T 0.4309 78 103 0.745 7.4102685104438215E-01
2L_15784347_SNP T C 0.4775 85 93 0.356 3.4512928954437239E-01
2L_15784383_SNP C T 0.3169 58 125 0.3505 3.3965907548718111E-01
2L_15784514_SNP A G 0.4246 76 103 0.2354 2.1871396466795956E-01
2L_15784527_SNP A G 0.4945 90 92 0.405 3.9320822082414064E-01
2L_15784606_SNP A G 0.3516 64 118 0.3629 3.4643675173380295E-01
2L_15784653_SNP A G 0.2111 38 142 0.3175 2.9829711090716982E-01
2L_15784659_SNP A G 0.4943 87 89 0.3485 3.2577535973412208E-01
2L_15784675_SNP C T 0.1799 34 155 0.5409 5.3474409808158507E-01
2L_15784694_DEL T TTAGCGATAG 0.05155 10 184 0.7183 7.1789738558616034E-01
2L_15784705_SNP G A 0.06154 12 183 0.4021 3.9450521558079266E-01
2L_15784741_SNP C A 0.08163 16 180 0.2412 2.3519224218324719E-01
2L_15784771_SNP T C 0.4633 82 95 0.3129 2.9704655384927159E-01
2L_15785132_SNP G C 0.1164 22 167 0.5695 5.6108242888579074E-01
2L_15785230_SNP A G 0.09896 19 173 0.7481 7.4473605528489162E-01
2L_15785254_SNP A G 0.09326 18 175 0.5272 5.2378060390381598E-01
2L_15785411_SNP C T 0.1295 25 168 0.2212 2.1616272597131869E-01
2L_15785738_SNP G A 0.1341 24 155 0.9553 9.5427582301419822E-01
2L_15785752_SNP C A 0.5 83 83 0.9671 9.6502067114713330E-01
2L_15785775_SNP A T 0.1702 32 156 0.5458 5.3368304445451908E-01
2L_15785787_SNP C T 0.1702 32 156 0.5153 5.0447977456195425E-01
2L_15785810_SNP T C 0.4633 82 95 0.6118 6.0325085611848095E-01
2L_15785922_SNP A T 0.1309 25 166 0.2484 2.4006155872948165E-01
2L_15785954_SNP A C 0.1323 25 164 0.274 2.6043072190407779E-01
2L_15785997_SNP A T 0.1568 29 156 0.1384 1.7390877116066950E-01
2L_15786001_SNP T C 0.479 80 87 0.3851 4.1942389709475381E-01
2L_15786065_SNP C T 0.3652 65 113 0.9309 9.2927021377046348E-01
2L_15786165_SNP C T 0.1421 26 157 0.2252 2.2267761525235030E-01
2L_15786550_SNP A C 0.4385 82 105 0.684 6.7781251218441074E-01
2L_15786670_SNP A G 0.2957 55 131 0.4342 4.2501101970557509E-01
2L_15786801_SNP T A 0.09474 18 172 0.4535 4.4758679291226577E-01
2L_15786948_SNP C T 0.25 44 132 0.4203 4.0403032176286513E-01
2L_15786966_SNP G C 0.08333 16 176 0.6367 6.3145407935129816E-01
2L_15787090_SNP T G 0.3704 70 119 0.7206 7.1515181336676470E-01
2L_15787169_SNP G T 0.0625 12 180 0.1787 1.7145916623151458E-01
2L_15787173_SNP A G 0.4778 86 94 0.7751 7.6837126695223179E-01
2L_15787187_SNP A T 0.4778 86 94 0.8644 8.6080534815815402E-01
2L_15787194_SNP A C 0.06154 12 183 0.7161 7.1204551441695418E-01
2L_15787209_SNP T C 0.0625 12 180 0.2243 2.1419158232955593E-01
2L_15787218_SNP T A 0.3791 69 113 0.7796 7.7026604039090940E-01
2L_15787247_SNP T C 0.08108 15 170 0.4594 4.5664983113624036E-01
2L_15787308_SNP T C 0.1902 35 149 0.6565 6.4904512116515667E-01
2L_15787383_SNP G A 0.4302 74 98 0.6483 6.4015080943700009E-01
2L_15787502_SNP C G 0.1429 26 156 0.1548 1.4642750255764014E-01
2L_15787570_SNP T G 0.2222 40 140 0.173 1.5232163657950004E-01
2L_15787710_SNP T C 0.06091 12 185 0.6508 6.4859029216435160E-01
2L_15787767_SNP T A 0.264 47 131 0.9655 9.6429487703538941E-01
2L_15787787_SNP C T 0.2528 45 133 0.9023 8.9840019553272266E-01
2L_15788003_SNP A G 0.4086 76 110 0.2971 2.9510702566603220E-01
2L_15788031_SNP T G 0.1969 38 155 0.4989 4.9279722606961585E-01
2L_15788115_SNP A G 0.4033 73 108 0.5 4.8730684556959503E-01
2L_15788201_SNP C G 0.2299 43 144 0.5367 5.3113330375135914E-01
2L_15788355_SNP T C 0.4541 84 101 0.7177 7.1863739098286961E-01
2L_15788367_SNP C T 0.07576 15 183 0.6431 6.4002959912134694E-01
2L_15788391_SNP T G 0.2722 49 131 0.6857 6.7655078248266920E-01
2L_15788532_SNP A G 0.1047 20 171 0.04242 3.7626317221695169E-02
2L_15788622_SNP C T 0.08763 17 177 0.07527 6.9798036766801394E-02
2L_15788638_SNP A G 0.06771 13 179 0.9279 9.2676627486962593E-01
2L_15788742_SNP C G 0.06952 13 174 0.8275 8.2460676757877305E-01
2L_15788835_SNP C A 0.3043 56 128 0.01416 1.1720781534718535E-02
2L_15788853_SNP C T 0.2737 49 130 0.2953 2.8170582158147905E-01
2L_15789016_SNP T C 0.3242 59 123 0.8904 8.8759484571202552E-01
2L_15789098_SNP T C 0.1414 27 164 0.4259 4.1540053974557700E-01
2L_15789153_SNP C T 0.3191 60 128 0.8512 8.4670131059929499E-01
2L_15789513_SNP A G 0.2568 47 136 0.3883 3.8198618773379012E-01
2L_15789540_SNP A T 0.2967 54 128 0.1763 1.6206070598693034E-01
2L_15789546_SNP C T 0.2928 53 128 0.2177 2.0381430383438304E-01
2L_15789627_SNP A C 0.05699 11 182 0.7973 7.9445413574027113E-01
2L_15789712_SNP C T 0.264 47 131 0.5085 4.9987266067754488E-01
2L_15789924_SNP G C 0.1354 26 166 0.8486 8.4896430514081300E-01
2L_15789930_SNP A T 0.1302 25 167 0.9845 9.8418569581389304E-01
2L_15790023_SNP G A 0.232 42 139 0.06221 5.3761302229437702E-02
2L_15790053_SNP A T 0.1005 19 170 0.1544 1.4935921646193429E-01
2L_15790092_SNP G C 0.08377 16 175 0.1967 1.8903129015903142E-01
2L_15790116_SNP T C 0.1 19 171 0.154 1.4341368769466267E-01
2L_15790119_SNP G A 0.09948 19 172 0.2389 2.2644460526727372E-01
2L_15790165_SNP A T 0.1889 34 146 0.3074 2.9259112556399214E-01
2L_15790167_SNP C A 0.191 34 144 0.3667 3.4825819531167090E-01
2L_15790202_SNP G T 0.1878 34 147 0.5374 5.2534928471531139E-01
2L_15790236_DEL T TTAATCTCTTTCAGTGGCAGCTTA 0.1648 29 147 0.4038 3.8391268951961877E-01
2L_15790288_SNP A T 0.2114 37 138 0.3924 3.8238371025789741E-01
2L_15790318_SNP G A 0.2011 37 147 0.3264 3.1025716587947882E-01
2L_15790447_DEL AATGCTTGCAG A 0.05389 9 158 0.4397 4.4654916123314070E-01
2L_15790503_SNP A T 0.05405 10 175 0.2052 2.0131446236585027E-01
2L_15790628_SNP C A 0.07895 15 175 0.02738 2.4437454744999233E-02
2L_15790635_SNP C T 0.1481 28 161 0.7052 6.9787251709442000E-01
2L_15790662_SNP A G 0.07937 15 174 0.03398 3.0276835544516021E-02
2L_15790912_SNP T C 0.2299 43 144 0.9212 9.1962983342583338E-01
2L_15791059_SNP T A 0.3425 62 119 0.1572 1.5142307802789112E-01
2L_15791216_SNP G A 0.4176 76 106 0.4523 4.3568681593874081E-01
2L_15791228_SNP C T 0.419 75 104 0.5153 4.9931601771478407E-01
2L_15791252_SNP T C 0.3722 67 113 0.1129 1.0416399636671425E-01
2L_15791257_SNP A C 0.06349 12 177 0.05962 5.2671177769738363E-02
2L_15791287_SNP T A 0.06417 12 175 0.05774 5.0263842302864396E-02
2L_15791308_SNP A T 0.3085 58 130 0.09913 9.3202126072572500E-02
2L_15791311_SNP C A 0.3636 68 119 0.3826 3.7278294071249807E-01
2L_15791318_SNP C T 0.4309 78 103 0.07956 6.8580364782611966E-02
2L_15791343_SNP G C 0.4121 75 107 0.8958 8.9414576790083344E-01
2L_15791445_SNP A T 0.08889 16 164 0.03731 3.1018822523430752E-02
2L_15791450_SNP C A 0.1027 19 166 0.1032 9.2637984448385224E-02
2L_15791452_SNP A T 0.1027 19 166 0.1032 9.2637984448385224E-02
2L_15791540_SNP T C 0.1784 33 152 0.4884 4.7934423974727003E-01
2L_15791541_SNP T C 0.1475 27 156 0.8103 8.0445221998685768E-01
2L_15791736_SNP G A 0.3846 70 112 0.6109 6.0201753953299408E-01
2L_15791822_SNP T C 0.1429 26 156 0.9632 9.6268563641359972E-01
2L_15791984_SNP G A 0.2637 48 134 0.5533 5.4711848300934252E-01
2L_15792170_SNP A G 0.06806 13 178 0.9912 9.9103200133560254E-01
2L_15792175_SNP C A 0.06701 13 181 0.2508 2.4249158891730205E-01
2L_15792176_DEL C CTCG 0.06701 13 181 0.2508 2.4249158891730205E-01
2L_15792177_SNP A T 0.08092 14 159 0.9589 9.5764424378208579E-01
2L_15792179_SNP T G 0.08571 15 160 0.7894 7.8368020412203698E-01
2L_15792188_INS C CAC 0.4847 79 84 0.6608 6.4255971368643050E-01
2L_15792199_SNP G A 0.06218 12 181 0.3083 2.9898587893213413E-01
2L_15792205_SNP G T 0.06736 13 180 0.2497 2.4020339018274028E-01
2L_15792253_SNP A G 0.05612 11 185 0.6597 6.5519111043230871E-01
2L_15792255_SNP A T 0.1347 26 167 0.5951 5.8822742551740537E-01
2L_15792303_SNP T C 0.05076 10 187 0.4861 4.8047007358690186E-01
2L_15792384_SNP G A 0.3408 61 118 0.3709 3.6057042678538409E-01
2L_15792386_SNP A G 0.3446 61 116 0.388 3.7384501796438607E-01
2L_15792513_SNP T C 0.1309 25 166 0.5097 5.0556290643574442E-01
2L_15792521_SNP T C 0.09375 18 174 0.1304 1.2408738459620283E-01
2L_15792555_SNP C A 0.459 84 99 0.716 7.1290980271421334E-01
2L_15792593_SNP C T 0.1099 21 170 0.423 4.1793548620340959E-01
2L_15792598_SNP C T 0.08808 17 176 0.4997 4.9136605864734018E-01
2L_15792604_SNP C T 0.4556 82 98 0.632 6.2643516770889685E-01
2L_15792613_SNP A T 0.08947 17 173 0.3103 3.0274804142743361E-01
2L_15792617_SNP G A 0.1164 22 167 0.3901 3.8553202582459845E-01
2L_15792622_SNP T A 0.09474 18 172 0.2913 2.8448380630037728E-01
2L_15792623_SNP A C 0.1934 35 146 0.491 4.7831194581257086E-01
2L_15792720_SNP G A 0.05128 10 185 0.004768 4.0531053369664803E-03
2L_15792753_SNP T C 0.1011 19 169 0.4623 4.5984223945221836E-01
2L_15792788_SNP G C 0.07447 14 174 0.2152 2.0909896961756658E-01
2L_15792850_SNP C T 0.2353 44 143 0.1392 1.2866915518390754E-01
2L_15792913_SNP A T 0.05263 10 180 0.5221 5.1651451863198394E-01
2L_15792960_SNP A G 0.06842 13 177 0.4961 4.8574309649048841E-01
2L_15792971_SNP A T 0.07735 14 167 0.9137 9.1112457433654470E-01
2L_15792973_SNP G T 0.06316 12 178 0.3591 3.5326480757423984E-01
2L_15792984_SNP T C 0.08649 16 169 0.9704 9.6966470532738347E-01
2L_15793033_SNP A G 0.1277 24 164 0.5304 5.2323125189121256E-01
2L_15793219_SNP A G 0.07292 14 178 0.6801 6.7511073934079258E-01
2L_15793241_SNP T C 0.0914 17 169 0.02125 1.7523133380306533E-02
2L_15793280_SNP T G 0.1526 29 161 0.5661 5.5776008594758852E-01
2L_15793536_SNP T C 0.3409 60 116 0.6173 6.0757253458135074E-01
2L_15793540_SNP T C 0.326 59 122 0.8303 8.2540021743437719E-01
2L_15793639_DEL G AA 0.2303 41 137 0.8093 8.0494673071549816E-01
2L_15793658_SNP A G 0.227 42 143 0.8042 7.9892435431285758E-01
2L_15793682_SNP G A 0.2228 41 143 0.6857 6.8264372006179497E-01
2L_15793683_SNP T A 0.2216 41 144 0.6363 6.2729730747049239E-01
2L_15793848_SNP G A 0.3146 56 122 0.8305 8.2490588765430894E-01
2L_15793964_SNP T C 0.2443 43 133 0.8122 8.0475891985761483E-01
2L_15794122_SNP A C 0.2697 48 130 0.6622 6.5492926960419484E-01
2L_15794127_SNP T C 0.2011 38 151 0.359 3.5242051817291431E-01
2L_15794189_SNP G T 0.2378 44 141 0.05948 5.2278791532742688E-02
2L_15794319_SNP A T 0.2919 54 131 0.1809 1.7134205760428978E-01
2L_15794341_SNP T A 0.2062 40 154 0.4729 4.6674225070450748E-01
2L_15794347_SNP G A 0.2381 45 144 0.1487 1.3933592470137257E-01
2L_15794398_SNP T G 0.4826 83 89 0.9376 9.3532447741158997E-01
2L_15794407_SNP A T 0.4286 78 104 0.501 4.9533963198296138E-01
2L_15794413_SNP G A 0.4246 76 103 0.3933 3.8236323585692567E-01
2L_15794429_SNP G A 0.05612 11 185 0.07482 7.1075259068309110E-02
2L_15794435_SNP A T 0.419 75 104 0.3156 3.0856120452585267E-01
2L_15794502_SNP T C 0.4746 84 93 0.7791 7.7400658300036018E-01
2L_15794935_SNP A C 0.0567 11 183 0.09704 9.4099278054550650E-02
2L_15794996_SNP T C 0.05128 10 185 0.5834 5.7745644598306467E-01
2L_15795162_SNP T G 0.4409 82 104 0.446 4.3802938521824375E-01
2L_15795388_SNP T C 0.4889 88 92 0.03748 3.5350547906457259E-02
2L_15795487_SNP T C 0.1237 23 163 0.8214 8.1738548146365220E-01
2L_15795648_SNP G A 0.1189 22 163 0.1625 1.5153330133978715E-01
2L_15795678_SNP G T 0.1124 20 158 0.4994 4.9161473840719072E-01
2L_15795687_SNP T G 0.1686 29 143 0.5143 5.0074872156957317E-01
2L_15795688_SNP G A 0.1173 21 158 0.6831 6.7720634990785755E-01
2L_15795855_SNP T A 0.4581 82 97 0.2243 2.1329917445162794E-01
2L_15795897_SNP T C 0.06186 12 182 0.8366 8.3428814728762757E-01
2L_15795945_SNP A T 0.3077 56 126 0.5211 5.1494934468235076E-01
2L_15795986_SNP A G 0.06878 13 176 0.2275 2.2011804410855518E-01
2L_15795987_SNP A C 0.06383 12 176 0.164 1.5646360871927367E-01
2L_15795991_DEL G GTATGT 0.05376 10 176 0.8716 8.7247096844545191E-01
2L_15795993_SNP G A 0.3434 57 109 0.918 9.1628110827277698E-01
2L_15796100_SNP C T 0.05851 11 177 0.1043 9.7521126232547162E-02
2L_15796109_SNP G C 0.1615 31 161 0.9685 9.6771760851387545E-01
2L_15796131_SNP A T 0.1277 24 164 0.6003 5.9658107921117665E-01
2L_15796189_SNP T C 0.3333 62 124 0.6666 6.6053184218241934E-01
2L_15796344_DEL G GCTG 0.3216 55 116 0.4898 4.9500962373002366E-01
2L_15796378_DEL A AA 0.1667 28 140 0.285 2.8463283190768729E-01
2L_15796453_SNP A C 0.3536 64 117 0.2272 2.1238514659563867E-01
2L_15796461_SNP T C 0.2258 42 144 0.2288 2.1232068069579557E-01
2L_15796642_SNP A G 0.06806 13 178 0.3437 3.3614657897535960E-01
2L_15796694_SNP A G 0.05612 11 185 0.9389 9.3854445754953164E-01
2L_15796758_SNP C A 0.3681 67 115 0.05507 4.8891436875776878E-02
2L_15796903_DEL T TCTTA 0.3593 60 107 0.04056 3.5522829716053091E-02
2L_15796919_SNP A T 0.3314 56 113 0.06505 5.4986699313494897E-02
2L_15796991_SNP T C 0.3667 66 114 0.7261 7.1570126635329245E-01
2L_15797014_SNP G A 0.3333 62 124 0.05474 5.0562837770640419E-02
2L_15797026_SNP C T 0.3405 63 122 0.03277 2.9681529358775074E-02
2L_15797036_SNP G A 0.1368 26 164 0.7461 7.4033927066813199E-01
2L_15797072_SNP A G 0.1351 25 160 0.07463 6.6224749872360753E-02
2L_15797122_SNP T G 0.107 20 167 0.6047 5.9783721457365968E-01
2L_15797125_SNP T A 0.1413 26 158 0.08196 7.7145652282752983E-02
2L_15797156_SNP T G 0.1576 29 155 0.4446 4.3767761396748472E-01
2L_15797160_SNP G A 0.1676 31 154 0.4196 4.1308413022991175E-01
2L_15797166_SNP T C 0.1658 31 156 0.4073 3.9962607508309433E-01
2L_15797191_SNP A G 0.153 28 155 0.4349 4.2438788173876241E-01
2L_15797196_DEL G AAATGC 0.1667 31 155 0.3917 3.8479858522702981E-01
2L_15797204_SNP C A 0.483 85 91 0.3178 3.0198434289212062E-01
2L_15797212_SNP A G 0.2944 53 127 0.5726 5.6154056823607168E-01
2L_15797226_SNP T A 0.1667 31 155 0.3782 3.6953788827929934E-01
2L_15797238_DEL A AA 0.163 30 154 0.33 3.1938530825214340E-01
2L_15797247_SNP C A 0.1538 28 154 0.4852 4.7497978333657720E-01
2L_15797273_SNP G A 0.4709 81 91 0.3751 3.5750317882758864E-01
2L_15797293_SNP C A 0.4706 80 90 0.7154 7.0908052734703186E-01
2L_15797295_SNP G T 0.1667 31 155 0.4389 4.3065517181903001E-01
2L_15797321_SNP T G 0.4943 87 89 0.8777 8.7437695474200838E-01
2L_15797330_SNP G A 0.1576 29 155 0.4468 4.3688942531072650E-01
2L_15797347_SNP C A 0.4911 83 86 0.6984 6.9085156861127262E-01
2L_15797406_SNP A C 0.07568 14 171 0.02054 1.6563548249154372E-02
2L_15797429_SNP C T 0.3539 63 115 0.2069 1.9172018694282000E-01
2L_15797440_DEL C CTGCTATCC 0.1341 24 155 0.3148 3.0267298282761301E-01
2L_15797668_SNP G C 0.1534 29 160 0.717 7.0870672862515649E-01
2L_15797696_SNP A G 0.4663 83 95 0.9877 9.8718448094357092E-01
2L_15797740_SNP T C 0.08333 16 176 0.5744 5.6743620845139575E-01
2L_15797807_SNP T C 0.1223 23 165 0.02957 2.7323057311165157E-02
2L_15797833_SNP C A 0.2222 42 147 0.006547 5.8638571327687882E-03
2L_15797835_SNP G A 0.2787 51 132 0.06966 6.2871883999500958E-02
2L_15797854_DEL T TTACCAT 0.05699 11 182 0.5072 4.9997671167917923E-01
2L_15797862_SNP C T 0.4426 81 102 0.05454 4.7243500875550910E-02
2L_15797864_SNP C T 0.2204 41 145 0.008675 7.6279433464346265E-03
2L_15797879_SNP G C 0.4611 83 97 0.9577 9.5636023510333812E-01
2L_15797889_INS GTTGTTAA G 0.1243 23 162 0.05683 5.2009891235578608E-02
2L_15797938_SNP A T 0.2928 53 128 0.2127 2.0366226488742623E-01
2L_15797941_SNP T A 0.2951 54 129 0.1547 1.4427570372345044E-01
2L_15797959_SNP T G 0.2128 40 148 0.2334 2.3015581077421476E-01
2L_15797974_SNP G A 0.2228 41 143 0.5487 5.4513782275206046E-01
2L_15797980_SNP T C 0.1932 34 142 0.3722 3.6799234727585306E-01
2L_15797981_SNP A G 0.1295 25 168 0.05376 5.1138560481239180E-02
2L_15797989_SNP T A 0.1872 35 152 0.7149 7.1143717025012565E-01
2L_15798024_SNP G A 0.1217 23 166 0.8637 8.6152101258757385E-01
2L_15798025_SNP G A 0.134 26 168 0.09256 8.9366366869783720E-02
2L_15798058_SNP A G 0.2833 51 129 0.7686 7.6382989799375323E-01
2L_15798070_SNP A C 0.2067 37 142 0.4553 4.4609398246632703E-01
2L_15798104_SNP G A 0.1392 27 167 0.1045 1.0104540287551089E-01
2L_15798113_SNP A T 0.125 24 168 0.254 2.5339064398633171E-01
2L_15798124_SNP C T 0.2753 49 129 0.7117 7.0451305318468216E-01
2L_15798145_SNP T G 0.06154 12 183 0.246 2.3845909780836771E-01
2L_15798162_SNP A G 0.2033 37 145 0.3266 3.0894836727825048E-01
2L_15798169_SNP A G 0.1957 36 148 0.286 2.7031207739507102E-01
2L_15798171_SNP C T 0.05699 11 182 0.336 3.2937128459174958E-01
2L_15798187_SNP A G 0.1934 35 146 0.4357 4.2368795958335981E-01
2L_15798192_SNP G A 0.1923 35 147 0.4183 4.0632177775928857E-01
2L_15798203_SNP T G 0.3552 65 118 0.4792 4.6464757786235678E-01
2L_15798215_SNP T A 0.1283 24 163 0.9663 9.6542805858562342E-01
2L_15798217_SNP C A 0.1176 22 165 0.8886 8.8592830049402516E-01
2L_15798251_INS AATA A 0.1557 26 141 0.855 8.5406721880389336E-01
2L_15798286_SNP A T 0.1198 23 169 0.7845 7.8007450826786506E-01
2L_15798310_SNP G A 0.1937 37 154 0.2935 2.9001777016831742E-01
2L_15798488_SNP A G 0.2042 39 152 0.1554 1.4907965751549435E-01
2L_15798652_SNP G T 0.2717 50 134 0.3816 3.6612395734664283E-01
2L_15798662_SNP A T 0.2818 51 130 0.8896 8.8566504540716529E-01
2L_15798880_SNP G C 0.1044 19 163 0.2661 2.5174903091472112E-01
2L_15798930_SNP C T 0.164 31 158 0.0288 2.6657092536560709E-02
2L_15798953_SNP G T 0.1192 23 170 0.08639 8.3220905292582248E-02
2L_15799006_SNP T C 0.1244 24 169 0.1216 1.1732384430609144E-01
2L_15799016_SNP A G 0.2542 45 132 0.525 5.1805543023853606E-01
2L_15799044_SNP C T 0.1207 21 153 0.294 2.7812526612510691E-01
2L_15799164_SNP C A 0.4022 74 110 0.176 1.6486381504685443E-01
2L_15799211_SNP C G 0.08808 17 176 0.666 6.6384105112793068E-01
2L_15799229_SNP C T 0.1414 27 164 0.4362 4.2839306392367604E-01
2L_15799269_SNP G A 0.09278 18 176 0.5315 5.2604990913867411E-01
2L_15799285_SNP A G 0.2649 49 136 0.009331 7.5594403782492329E-03
2L_15799296_SNP A T 0.07143 14 182 0.08552 8.1514142039246784E-02
2L_15799312_SNP A T 0.3591 65 116 0.1713 1.6388932413733670E-01
2L_15799341_SNP C T 0.05851 11 177 0.2929 2.8292522744018700E-01
2L_15799352_SNP A T 0.06806 13 178 0.1611 1.5957150319384239E-01
2L_15799407_SNP T C 0.3391 59 115 0.2892 2.7857413605810022E-01
2L_15799410_SNP T C 0.3652 65 113 0.1327 1.2528157002112883E-01
2L_15799416_SNP T C 0.3631 65 114 0.1319 1.2557654616656089E-01
2L_15799439_SNP T C 0.1793 33 151 0.1687 1.6008854282589724E-01
2L_15799474_SNP G A 0.4078 73 106 0.2384 2.2777062935211168E-01
2L_15799499_SNP T A 0.3143 55 120 0.8068 8.0164108954479441E-01
2L_15799506_SNP C G 0.1333 24 156 0.3055 2.9365641572302659E-01
2L_15799541_SNP T C 0.07368 14 176 0.2546 2.4661671020892151E-01
2L_15799620_SNP T C 0.07772 15 178 0.5748 5.7045669521120645E-01
2L_15799796_SNP A T 0.05102 10 186 0.7933 7.9082331047132048E-01
2L_15799829_SNP T C 0.3427 61 117 0.4684 4.5291981589846808E-01
2L_15799933_SNP G T 0.06599 13 184 0.1087 1.0656526187080395E-01
2L_15799955_SNP C G 0.09375 18 174 0.06726 6.2255553863642024E-02
2L_15799995_SNP C A 0.25 45 135 0.2131 1.9826574717870915E-01
2L_15800051_SNP C G 0.1361 26 165 0.8856 8.8412467841531084E-01
2L_15800063_SNP T C 0.1094 21 171 0.9582 9.5756009268163877E-01
2L_15800127_SNP C T 0.1031 20 174 0.9664 9.6597726744240575E-01
2L_15800137_SNP G T 0.1793 33 151 0.8693 8.6488250590548099E-01
2L_15800140_SNP C G 0.1036 20 173 0.9647 9.6418155947508433E-01
2L_15800186_SNP A C 0.0829 16 177 0.7797 7.7551354617807822E-01
2L_15800233_SNP C T 0.05102 10 186 0.963 9.6254961183989041E-01
2L_15800259_SNP A T 0.1091 18 147 0.3658 3.4972637969893461E-01
2L_15800266_SNP A G 0.06599 13 184 0.02192 2.0779469732460955E-02
2L_15800282_DEL C ATTTAAGACACAAGA 0.1257 24 167 0.6581 6.5287131144497579E-01
2L_15800300_SNP G C 0.3444 62 118 0.7046 6.9407301532241616E-01
2L_15800329_SNP A G 0.3486 61 114 0.8723 8.6610390910733492E-01
2L_15800554_SNP T C 0.06349 12 177 0.6468 6.4303791051991543E-01
2L_15800615_SNP C T 0.1639 30 153 0.6456 6.3866391369225484E-01
2L_15800616_SNP C A 0.163 30 154 0.9501 9.4888085866011374E-01
2L_15800640_SNP T C 0.388 71 112 0.23 2.1969574301905570E-01
2L_15800765_SNP C A 0.2849 53 133 0.4329 4.2365091940826616E-01
2L_15800861_SNP C T 0.1005 19 170 0.7697 7.6496766689925866E-01
2L_15800900_SNP A C 0.09626 18 169 0.3566 3.4455316042209305E-01
2L_15800915_SNP T A 0.06452 12 174 0.03396 2.9393905499522446E-02
2L_15800951_SNP A G 0.09677 18 168 0.2714 2.6367238691595329E-01
2L_15801012_SNP T C 0.1117 21 167 0.5039 4.9482374494053372E-01
2L_15801077_SNP A G 0.2938 52 125 0.8717 8.6768802255259214E-01
2L_15801092_SNP C A 0.08466 16 173 0.2996 2.9175558792688572E-01
2L_15801167_SNP C A 0.1444 26 154 0.2101 2.0023359901862636E-01
2L_15801171_SNP G C 0.2556 46 134 0.7887 7.8089419601424981E-01
2L_15801195_SNP A T 0.06771 13 179 0.7795 7.7609250017748876E-01
2L_15801217_SNP T C 0.2644 46 128 0.2214 2.1227867104878018E-01
2L_15801224_SNP A T 0.1989 35 141 0.2395 2.3201109428167244E-01
2L_15801226_SNP A T 0.2022 36 142 0.212 2.0671589107772226E-01
2L_15801283_SNP T G 0.1344 25 161 0.6377 6.2634392377284387E-01
2L_15801289_SNP T A 0.08602 16 170 0.3239 3.1341489591832039E-01
2L_15801299_SNP C G 0.08947 17 173 0.2595 2.4954036494484910E-01
2L_15801326_SNP G A 0.1223 23 165 0.5681 5.5921227262366258E-01
2L_15801334_SNP T G 0.1243 23 162 0.4618 4.4830728421853283E-01
2L_15801346_SNP T C 0.08511 16 172 0.1303 1.2200521455939917E-01
2L_15801366_SNP T G 0.05155 10 184 0.8314 8.2982574887580762E-01
2L_15801372_SNP T C 0.1676 31 154 0.5664 5.5965641945900102E-01
2L_15801378_SNP G A 0.1944 35 145 0.833 8.3173429453673675E-01
2L_15801422_SNP A C 0.05699 11 182 0.2426 2.3376349410595243E-01
2L_15801502_SNP G A 0.1571 30 161 0.8211 8.1753023710968431E-01
2L_15801594_DEL C CTAG 0.2842 52 131 0.7752 7.6868404675457180E-01
2L_15801654_SNP A C 0.08205 16 179 0.8766 8.7453031940206261E-01
2L_15801671_SNP T C 0.1915 36 152 0.2956 2.8995802028789930E-01
2L_15801702_DEL C CCCACATGCTGGCCAGCTAACC 0.2228 41 143 0.5416 5.3331544701906031E-01
2L_15801873_SNP G A 0.2131 39 144 0.8453 8.4345147522105934E-01
2L_15801878_SNP C T 0.0582 11 178 0.2434 2.3318419405971824E-01
2L_15802026_SNP G A 0.08947 17 173 0.04702 4.1938501092029790E-02
2L_15802066_SNP T C 0.1579 30 160 0.09152 8.4280714314856509E-02
2L_15802460_SNP G A 0.06316 12 178 0.08789 8.3097165859645092E-02
2L_15802602_SNP G A 0.05155 10 184 0.03826 3.6206273539337898E-02
2L_15802869_SNP A G 0.06878 13 176 0.03393 3.2556663053668396E-02
2L_15802873_SNP G C 0.05155 10 184 0.5187 5.1595578680743315E-01
2L_15802900_SNP A G 0.07407 14 175 0.9493 9.4805265634137015E-01
2L_15802909_SNP A C 0.1667 32 160 0.4453 4.3823934918029306E-01
2L_15802987_SNP C T 0.05584 11 186 0.887 8.8621208432061105E-01
2L_15802993_SNP A C 0.0582 11 178 0.9127 9.1232482227128997E-01
2L_15803014_SNP T C 0.05076 10 187 0.9476 9.4730454570323530E-01
2L_15803018_SNP A G 0.08808 17 176 0.4943 4.9018443986803328E-01
2L_15803026_SNP G T 0.05102 10 186 0.5982 5.9319698325805170E-01
2L_15803036_SNP G T 0.05076 10 187 0.9273 9.2688802327019926E-01
2L_15803037_SNP A G 0.3149 57 124 0.122 1.1242099676284112E-01
2L_15803038_SNP A G 0.3128 56 123 0.1051 9.5421405343277699E-02
2L_15803041_SNP T C 0.3111 56 124 0.1274 1.1677060615161028E-01
2L_15803210_SNP T A 0.08673 17 179 0.5433 5.4024052721659421E-01
2L_15803290_SNP T C 0.1314 23 152 0.9635 9.6252060223502112E-01
2L_15803532_SNP T C 0.06771 13 179 0.01502 1.2988055178003619E-02
2L_15803567_INS TT T 0.3103 54 120 0.334 3.1415040425863727E-01
2L_15803630_SNP T G 0.1016 19 168 0.6749 6.6763025048518054E-01
2L_15803632_SNP C T 0.07812 15 177 0.7061 7.0061921304233565E-01
2L_15803634_SNP G A 0.08333 16 176 0.5999 5.9251414461718666E-01
2L_15803644_SNP A T 0.1186 23 171 0.6194 6.1441188820431758E-01
2L_15803648_SNP T A 0.4094 70 101 0.19 1.7932728485327032E-01
2L_15803658_SNP T C 0.462 79 92 0.2573 2.3731605826484281E-01
2L_15803670_SNP G T 0.4634 76 88 0.2595 2.2432185550752437E-01
2L_15803706_SNP G A 0.3017 54 125 0.3001 2.8944845633940386E-01
2L_15803711_SNP G T 0.4444 76 95 0.3473 3.2729876106228606E-01
2L_15803724_SNP C T 0.4535 78 94 0.3852 3.6875240349364946E-01
2L_15803737_SNP G A 0.06736 13 180 0.8269 8.2344047115249519E-01
2L_15803752_SNP A C 0.4444 80 100 0.2118 2.0603305286246398E-01
2L_15803756_SNP G T 0.4457 78 97 0.3077 2.9355970576558887E-01
2L_15803763_SNP A C 0.4358 78 101 0.1799 1.7681918857812351E-01
2L_15803792_SNP T C 0.07292 14 178 0.8944 8.9397157585839249E-01
2L_15803841_SNP T C 0.3333 61 122 0.1458 1.3266470295554522E-01
2L_15803865_SNP A C 0.2444 44 136 0.8062 7.9981525904922446E-01
2L_15803880_DEL GTGAAAG G 0.3312 53 107 0.28 3.2227417031017880E-01
2L_15804270_SNP A G 0.4302 77 102 0.5316 5.1043700420068816E-01
2L_15804278_SNP C T 0.08901 17 174 0.103 9.7146219763224906E-02
2L_15804326_SNP T G 0.2978 53 125 0.4082 3.9366121262217102E-01
2L_15804429_DEL A AATATAACGGTA 0.4096 68 98 0.8255 8.2286261864909371E-01
2L_15804471_SNP T A 0.4678 80 91 0.7009 6.9223997991524033E-01
2L_15804507_SNP T C 0.4865 90 95 0.6441 6.3191286898325538E-01
2L_15804544_SNP A G 0.4333 78 102 0.9553 9.5375247230084215E-01
2L_15804561_SNP C T 0.4396 80 102 0.829 8.2207742322367627E-01
2L_15804778_SNP G T 0.1818 32 144 0.4181 4.0503204451032471E-01
2L_15804960_SNP T C 0.3867 70 111 0.4405 4.2163906245856708E-01
2L_15805003_SNP A C 0.07732 15 179 0.606 6.0021037931386934E-01
2L_15805007_SNP A C 0.133 25 163 0.6981 6.9365724371658444E-01
2L_15805029_SNP A T 0.1551 29 158 0.2311 2.2074950624674050E-01
2L_15805219_SNP G A 0.1758 32 150 0.4846 4.6945662734238625E-01
2L_15805377_SNP A G 0.1289 25 169 0.8304 8.2721177020981085E-01
2L_15805459_SNP G A 0.1739 32 152 0.6167 6.0781690639676755E-01
2L_15805554_SNP A T 0.162 29 150 0.2187 2.0327254354127555E-01
2L_15805564_SNP A T 0.303 50 115 0.437 4.1245962605137898E-01
2L_15805572_SNP A T 0.07692 14 168 0.8825 8.7945578265857716E-01
2L_15805594_SNP T C 0.2273 40 136 0.2079 1.8689532941835396E-01
2L_15805602_SNP A T 0.3764 67 111 0.8896 8.8668605263962874E-01
2L_15805616_SNP A T 0.2378 44 141 0.1974 1.8629414721150794E-01
2L_15805662_SNP A C 0.3125 55 121 0.4414 4.2424264155350211E-01
2L_15805663_SNP C A 0.2637 48 134 0.2515 2.3509577702650564E-01
2L_15805672_SNP T A 0.2772 51 133 0.2792 2.6541770002005327E-01
2L_15805680_DEL T TCCAAAGCGTACTCGTCTTTCGGTCT 0.123 23 164 0.1052 9.6348674662027123E-02
2L_15805702_SNP T G 0.1056 17 144 0.4106 4.4818034278842001E-01
2L_15805822_SNP T A 0.08081 16 182 0.6477 6.4457628502879127E-01
2L_15806093_SNP A C 0.3158 54 117 0.2 1.8768189961951887E-01
2L_15806162_SNP C A 0.1875 36 156 0.6168 6.1193664768682110E-01
2L_15806163_SNP G A 0.1907 37 157 0.5851 5.8195372949892976E-01
2L_15806165_SNP A G 0.1623 31 160 0.2038 1.9551115192740987E-01
2L_15806167_SNP A G 0.1907 37 157 0.5851 5.8195372949892976E-01
2L_15806186_SNP G A 0.1429 27 162 0.8878 8.8502375937422295E-01
2L_15806323_SNP C T 0.1505 28 158 0.1743 1.6154530932406208E-01
2L_15806402_SNP C A 0.07614 15 182 0.311 3.0788203340642573E-01
2L_15806622_SNP T A 0.2086 39 148 0.4727 4.5885005080595376E-01
2L_15806824_SNP A C 0.05789 11 179 0.03092 2.7528640207315363E-02
2L_15806844_SNP G C 0.2914 51 124 0.7473 7.3929708237497560E-01
2L_15806855_SNP C T 0.1489 28 160 0.2805 2.6785791716948948E-01
2L_15806869_SNP C T 0.1429 27 162 0.2437 2.3199203866407736E-01
2L_15806890_SNP A C 0.07735 14 167 0.4164 4.0877183008567153E-01
2L_15806972_SNP G A 0.2077 38 145 0.3071 2.9322543116438438E-01
2L_15807017_SNP A T 0.1559 29 157 0.1017 8.9833225445008380E-02
2L_15807018_SNP A G 0.4545 75 90 0.2049 1.8263646666034972E-01
2L_15807019_SNP C G 0.4583 77 91 0.171 1.5092588604024260E-01
2L_15807034_SNP A G 0.4545 75 90 0.3064 2.7734241702544216E-01
2L_15807035_SNP G A 0.314 54 118 0.8615 8.5624575055031193E-01
2L_15807038_SNP T G 0.4506 73 89 0.4211 3.9549922080779554E-01
2L_15807040_SNP T C 0.45 72 88 0.4869 4.5983325423827204E-01
2L_15807044_DEL A GTTTATATTATTATT 0.1694 31 152 0.1507 1.3501804027291453E-01
2L_15807067_SNP G A 0.1734 30 143 0.2016 1.7742680402009336E-01
2L_15807096_SNP A G 0.354 57 104 0.7217 7.0718664485680249E-01
2L_15807143_SNP T C 0.172 32 154 0.1578 1.4237988076262242E-01
2L_15807144_SNP G T 0.1676 31 154 0.148 1.3285868650601129E-01
2L_15807147_SNP A C 0.163 30 154 0.202 1.8467260675077080E-01
2L_15807177_SNP G A 0.3314 57 115 0.2956 2.8127002143039059E-01
2L_15807254_SNP G C 0.3455 57 108 0.05325 4.8146832568196407E-02
2L_15807256_SNP A C 0.06452 12 174 0.2122 2.0060692699923710E-01
2L_15807351_SNP C T 0.4056 73 107 0.3452 3.2937996273107339E-01
2L_15807380_SNP T A 0.3895 67 105 0.1028 9.1029143780060440E-02
2L_15807407_SNP T C 0.3824 65 105 0.1217 1.0773582879538179E-01
2L_15807551_SNP C T 0.4132 69 98 0.0671 5.8865899894022376E-02
2L_15807596_SNP A C 0.06633 13 183 0.4529 4.6626437313335933E-01
2L_15807650_INS AAGACCGATTCTCGATTCCCAA A 0.2544 43 126 0.9996 9.9958728802553687E-01
2L_15807696_SNP T C 0.1967 36 147 0.9502 9.4925582093661420E-01
2L_15807812_SNP T A 0.3478 64 120 0.4417 4.3855298950543864E-01
2L_15807814_SNP A G 0.4088 74 107 0.8636 8.6230326181194294E-01
2L_15807823_SNP A G 0.419 75 104 0.8841 8.8219895917042002E-01
2L_15807953_SNP G A 0.2363 43 139 0.6313 6.1732289007263630E-01
2L_15807988_SNP A G 0.05208 10 182 0.02419 2.1208063167822658E-02
2L_15808060_SNP A C 0.05882 11 176 0.3203 3.0502081803561032E-01
2L_15808153_SNP T A 0.2108 39 146 0.6475 6.4119450400040168E-01
2L_15808157_SNP A T 0.2143 39 143 0.5199 5.0923757956253080E-01
2L_15808159_SNP G A 0.2063 39 150 0.6223 6.1605957138779011E-01
2L_15808175_INS CCAGC C 0.2655 47 130 0.4581 4.7032181392828565E-01
2L_15808281_SNP G T 0.2713 51 137 0.6654 6.5904494950327108E-01
2L_15808308_SNP C T 0.2766 52 136 0.243 2.3247664834396475E-01
2L_15808317_SNP A C 0.4254 77 104 0.03278 2.6218440379186223E-02
2L_15808338_SNP G A 0.4022 72 107 0.9196 9.1665251373340007E-01
2L_15808419_SNP C T 0.4863 89 94 0.2885 2.7064973474988829E-01
2L_15808486_SNP A T 0.1179 23 172 0.04216 3.9307441967720111E-02
2L_15808493_SNP A C 0.3708 66 112 0.451 4.3129279152019273E-01
2L_15808495_SNP G A 0.3778 68 112 0.5371 5.2162687234101157E-01
2L_15808565_SNP C T 0.4719 84 94 0.9824 9.8181956065217046E-01
2L_15808610_SNP C A 0.1026 20 175 0.01393 1.2705429341059622E-02
2L_15808611_SNP A G 0.1117 22 175 0.02294 2.1484015976291574E-02
2L_15808737_SNP G A 0.08163 16 180 0.03669 3.3996065562086758E-02
2L_15808781_SNP C T 0.107 20 167 0.8185 8.1356317471012141E-01
2L_15808845_SNP A G 0.2581 48 138 0.6304 6.1719303575179851E-01
2L_15808926_DEL C CACATTGC 0.2069 36 138 0.6546 6.4115958523845151E-01
2L_15809034_SNP T C 0.2065 38 146 0.4226 4.1061676517689993E-01
2L_15809163_SNP T C 0.2139 40 147 0.1296 1.2070899573492644E-01
2L_15809172_SNP G A 0.2088 38 144 0.09561 8.9518269551230656E-02
2L_15809193_SNP A G 0.1503 26 147 0.02884 2.5824243171365648E-02
2L_15809205_SNP T A 0.1705 30 146 0.02554 2.1393630531977105E-02
2L_15809208_SNP C T 0.1573 28 150 0.01416 1.1789944158298349E-02
2L_15809210_SNP T A 0.3937 63 97 0.4037 3.8195529416273388E-01
2L_15809247_SNP G A 0.1875 33 143 0.1639 1.4896542631357534E-01
2L_15809300_INS G GCTAAAGG 0.4663 76 87 0.1216 1.0884641544648510E-01
2L_15809350_SNP T G 0.1875 36 156 0.1726 1.6695910124191027E-01
2L_15809354_SNP C G 0.1746 33 156 0.04756 4.2743208044551985E-02
2L_15809359_DEL A ATAATGTATGAA 0.1862 35 153 0.06488 6.0060318265791876E-02
2L_15809404_SNP C T 0.1771 34 158 0.03457 3.1666590430404831E-02
2L_15809574_SNP T C 0.2139 40 147 0.928 9.2636462238656758E-01
2L_15809622_SNP C G 0.2995 56 131 0.08147 7.3326266237107515E-02
2L_15809635_SNP A G 0.2353 44 143 0.2406 2.2689083227785678E-01
2L_15809685_SNP C A 0.2042 39 152 0.2888 2.7881217611087206E-01
2L_15809872_SNP C T 0.05612 11 185 0.9748 9.7440491072883828E-01
2L_15809934_SNP A C 0.1082 21 173 0.51 5.0294122317818069E-01
2L_15810280_SNP T C 0.05729 11 181 0.7144 7.0948401968586716E-01
2L_15810351_SNP A T 0.1105 21 169 0.3653 3.5567455435016349E-01
2L_15810374_SNP T G 0.06633 13 183 0.9652 9.6478294387294072E-01
2L_15810406_SNP T A 0.06154 12 183 0.9575 9.5685859870666390E-01
2L_15810410_SNP G A 0.06599 13 184 0.9544 9.5382577563879190E-01
2L_15810485_SNP C T 0.06218 12 181 0.3767 3.6777444255789749E-01
2L_15810670_SNP A G 0.2139 40 147 0.4604 4.5128741656411098E-01
2L_15810712_SNP G A 0.09474 18 172 0.1149 1.0899700706244808E-01
2L_15810835_SNP G A 0.1832 35 156 0.5647 5.5562614769180929E-01
2L_15811038_SNP C T 0.2881 51 126 0.9678 9.6648697062904965E-01
2L_15811060_SNP T G 0.4199 76 105 0.2468 2.2721265889348741E-01
2L_15811061_SNP A T 0.3943 69 106 0.543 5.7660724522223716E-01
2L_15811160_SNP T C 0.4802 85 92 0.03249 2.6056936809879278E-02
2L_15811170_SNP C T 0.4943 87 89 0.04464 3.7859949699040524E-02
2L_15811195_SNP A C 0.4213 75 103 0.1109 9.8507597790761459E-02
2L_15811231_SNP G A 0.4972 88 89 0.05734 4.6339088349588477E-02
2L_15811232_SNP A C 0.4463 79 98 0.05766 4.7805126753339727E-02
2L_15811235_SNP C G 0.4944 88 90 0.05147 4.1475808282422914E-02
2L_15811241_SNP C T 0.4375 77 99 0.0683 6.0143662718373105E-02
2L_15811243_SNP A G 0.4494 80 98 0.09422 8.4607866837857038E-02
2L_15811251_SNP T C 0.4407 78 99 0.054 4.8132813808535964E-02
2L_15811253_SNP C T 0.4171 73 102 0.02018 1.6648873457342134E-02
2L_15811254_SNP G T 0.4886 86 90 0.05044 4.2927056037064218E-02
2L_15811263_SNP A T 0.4278 77 103 0.07002 6.2022690698877385E-02
2L_15811301_SNP G A 0.4375 77 99 0.05924 4.9967507688636593E-02
2L_15811303_SNP T A 0.4302 74 98 0.08599 7.4019017955845590E-02
2L_15811311_SNP T C 0.4294 76 101 0.05414 4.6427307462799002E-02
2L_15811314_SNP T C 0.4343 76 99 0.05808 4.9076815165899450E-02
2L_15811318_SNP G T 0.4128 71 101 0.08401 7.1678206394606273E-02
2L_15811319_SNP A T 0.4318 76 100 0.04989 4.1567537578920205E-02
2L_15811327_INS A AGTAATCTTTTA 0.4343 76 99 0.04536 3.7587380625461742E-02
2L_15811376_SNP A C 0.4375 77 99 0.06142 4.8482127697958469E-02
2L_15811377_SNP A C 0.07368 14 176 0.6923 6.8938815862633906E-01
2L_15811383_SNP C T 0.4302 77 102 0.07463 6.4345463722433244E-02
2L_15811410_SNP T A 0.4943 86 88 0.09513 8.0377820123296376E-02
2L_15811422_SNP G A 0.1223 23 165 0.6645 6.5432681690289041E-01
2L_15811445_SNP C T 0.4913 85 88 0.09045 7.5485231123712720E-02
2L_15811453_SNP C T 0.4826 83 89 0.1153 9.6807072408639172E-02
2L_15811486_SNP C A 0.494 82 84 0.09049 7.1960951594180783E-02
2L_15811507_SNP C T 0.4318 76 100 0.05431 4.5009106554711999E-02
2L_15811518_SNP T G 0.4335 75 98 0.05466 4.5698297158884023E-02
2L_15811605_SNP A G 0.3652 65 113 0.8842 8.7904864268274441E-01
2L_15811666_SNP A C 0.3708 66 112 0.8409 8.3466308490492425E-01
2L_15811697_SNP C T 0.3611 65 115 0.8956 8.9274306719408303E-01
2L_15811710_SNP A G 0.3372 58 114 0.8101 8.0472302927843664E-01
2L_15812029_SNP A G 0.4078 73 106 0.7205 7.1047445429764577E-01
2L_15812053_SNP A G 0.2649 49 136 0.8349 8.3209946161417492E-01
2L_15812074_SNP C G 0.3351 62 123 0.4058 3.9653338592860365E-01
2L_15812086_SNP G A 0.3135 58 127 0.1854 1.7725956146854915E-01
2L_15812138_SNP G C 0.2787 51 132 0.4928 4.8090901706366573E-01
2L_15812164_SNP C T 0.3152 58 126 0.6559 6.4961063776578420E-01
2L_15812179_SNP G A 0.2097 39 147 0.4426 4.3701071032854621E-01
2L_15812215_SNP A T 0.07216 14 180 0.7489 7.4508917729058111E-01
2L_15812222_SNP C T 0.3333 62 124 0.6144 6.0832742300767717E-01
2L_15812244_SNP T A 0.3094 56 125 0.3683 3.5554591410538405E-01
2L_15812343_INS AG T 0.2487 47 142 0.9441 9.4337896884383243E-01
2L_15812346_SNP G C 0.2447 46 142 0.899 8.9799307889524294E-01
2L_15812354_SNP T C 0.2474 47 143 0.9102 9.0864394753899280E-01
2L_15812356_SNP T A 0.2421 46 144 0.976 9.7566854832993755E-01
2L_15812391_SNP T C 0.2353 44 143 0.5285 5.2211285884686520E-01
2L_15812399_SNP G A 0.2312 43 143 0.6125 6.0695458634796928E-01
2L_15812414_SNP C T 0.2688 50 136 0.9994 9.9937180306321460E-01
2L_15812432_SNP T C 0.2781 52 135 0.9725 9.7216181537416546E-01
2L_15812436_SNP T G 0.2713 51 137 0.9686 9.6810817332264454E-01
2L_15812708_SNP C G 0.08205 16 179 0.8762 8.7576082378515752E-01
2L_15812731_SNP T C 0.2472 44 134 0.7778 7.7322312636401547E-01
2L_15812839_SNP C T 0.1257 24 167 0.3334 3.2839874721087647E-01
2L_15812862_SNP T G 0.1183 22 164 0.2634 2.7676738956933522E-01
2L_15812865_SNP A G 0.1361 26 165 0.4292 4.2539468101123157E-01
2L_15812870_INS TTGGTTGCTCAGAAAATGTTGGCTTAGATTGAAGAATGTTTTAATTTAGGGAAATAAGCTGT T 0.1081 20 165 0.2954 3.0759541291291959E-01
2L_15812973_SNP A C 0.07692 15 180 0.1753 1.8862118555523621E-01
2L_15812995_SNP C T 0.07071 14 184 0.7641 7.6179365673808164E-01
2L_15813008_SNP A T 0.06566 13 185 0.5295 5.2685133041532084E-01
2L_15813111_SNP G A 0.07065 13 171 0.1298 1.2120375147195983E-01
2L_15813466_SNP T C 0.06186 12 182 0.8562 8.5445398979267007E-01
2L_15813718_SNP T C 0.06667 13 182 0.2917 2.9049302603919580E-01
2L_15813790_SNP C G 0.05128 10 185 0.4034 4.0164168393967514E-01
2L_15813861_SNP G A 0.4915 87 90 0.7117 7.0116998121535867E-01
2L_15813969_SNP C T 0.3115 57 126 0.4569 4.4948561927627373E-01
2L_15813979_SNP A C 0.4512 74 90 0.4503 4.8359758904050709E-01
2L_15813997_SNP T A 0.3243 60 125 0.3459 3.3875267681809473E-01
2L_15814014_SNP T A 0.09326 18 175 0.9274 9.2695699775232987E-01
2L_15814053_SNP C T 0.489 89 93 0.1362 1.3188782539846799E-01
2L_15814055_SNP G T 0.2258 42 144 0.3658 3.5504799677106924E-01
2L_15814137_SNP A G 0.3697 61 104 0.04316 3.6122477788610684E-02
2L_15814171_SNP A C 0.1326 24 157 0.5936 5.8510537145981134E-01
2L_15814181_SNP C T 0.05789 11 179 0.8068 8.0328433561904755E-01
2L_15814208_SNP T C 0.3728 63 106 0.2649 2.4928163514756208E-01
2L_15814213_SNP T C 0.08377 16 175 0.7256 7.2068648763019716E-01
2L_15814225_DEL A AA 0.3133 52 114 0.2742 2.5220879912359828E-01
2L_15814232_SNP A G 0.3272 53 109 0.1165 9.3506024024509360E-02
2L_15814248_INS TC T 0.1297 24 161 0.05069 4.6328363976259924E-02
2L_15814287_SNP C T 0.2102 37 139 0.7945 7.8996225159609290E-01
2L_15814290_SNP G C 0.2 35 140 0.955 9.5395697317925521E-01
2L_15814374_INS AA A 0.06135 10 153 0.1968 1.7703686209933911E-01
2L_15814477_SNP C T 0.08718 17 178 0.9725 9.7233608476292055E-01
2L_15814513_SNP A T 0.4088 74 107 0.1334 1.2340907303430004E-01
2L_15814532_SNP T G 0.3085 58 130 0.0894 7.9448854210199316E-02
2L_15814787_SNP A T 0.08333 16 176 0.7138 7.1148707056640470E-01
2L_15814869_SNP C T 0.2995 56 131 0.1008 8.9965627467626597E-02
2L_15814870_SNP C G 0.3175 60 129 0.1399 1.2863975305934805E-01
2L_15814944_SNP T C 0.2935 54 130 0.09641 8.5600806708197363E-02
2L_15814945_SNP T C 0.3189 59 126 0.134 1.2277908783372671E-01
2L_15815000_SNP C T 0.0567 11 183 0.6549 6.5357011337582493E-01
2L_15815025_SNP A C 0.07895 15 175 0.7719 7.6877939348188873E-01
2L_15815032_SNP G A 0.427 79 106 0.1882 1.7307968028297127E-01
2L_15815099_SNP T G 0.06061 12 186 0.001663 1.5438460329554946E-03
2L_15815170_SNP T A 0.4628 87 101 0.3418 3.2824791427261235E-01
2L_15815178_SNP T C 0.4628 87 101 0.2937 2.7835505623521239E-01
2L_15815464_SNP C T 0.4862 88 93 0.2264 2.0879197660167548E-01
2L_15815512_SNP A G 0.4602 81 95 0.1323 1.2743767561917041E-01
2L_15815587_SNP G T 0.1344 25 161 0.4639 4.6981208288490117E-01
2L_15815602_SNP G A 0.1344 25 161 0.6153 6.0607021389707505E-01
2L_15815606_DEL A ATA 0.1277 24 164 0.8086 8.0571903298428504E-01
2L_15815642_DEL T TACTTT 0.1129 21 165 0.4979 5.0984611665047597E-01
2L_15815667_SNP G T 0.4831 86 92 0.08429 6.9651041964914562E-02
2L_15815695_SNP C A 0.4581 82 97 0.05123 4.0240083572554729E-02
2L_15815786_SNP T C 0.06218 12 181 0.7709 7.6844509553313645E-01
2L_15815874_SNP C A 0.221 40 141 0.3065 2.9181665425857450E-01
2L_15815885_SNP G A 0.07179 14 181 0.8642 8.6212511703329564E-01
2L_15815917_SNP T G 0.2179 39 140 0.3143 3.0714133358255946E-01
2L_15815957_SNP A G 0.4457 82 102 0.615 6.0128082255182203E-01
2L_15815994_SNP T C 0.1657 30 151 0.9352 9.3364013474432705E-01
2L_15815996_SNP T C 0.2316 41 136 0.6286 6.1760320619045184E-01
2L_15816105_SNP T G 0.08718 17 178 0.1185 1.1744979418997048E-01
2L_15816368_SNP G A 0.2707 49 132 0.0737 7.0736446976711331E-02
2L_15816419_SNP A C 0.06701 13 181 0.08792 8.2987861133554566E-02
2L_15816420_SNP A G 0.3702 67 114 0.1209 1.0986301887138639E-01
2L_15816427_SNP A G 0.05051 10 188 0.8964 8.9533964381164222E-01
2L_15816428_SNP C T 0.3258 58 120 0.03869 3.3364057072364159E-02
2L_15816440_SNP A T 0.1263 24 166 0.1972 1.9131786073388168E-01
2L_15816569_SNP A G 0.1257 23 160 0.1899 1.8058920782357513E-01
2L_15816575_SNP T C 0.1782 31 143 0.1125 9.6858009616852425E-02
2L_15816578_SNP T A 0.1754 30 141 0.1097 9.1683432048846103E-02
2L_15816580_SNP T C 0.1744 30 142 0.1257 1.0764599098010741E-01
2L_15816581_SNP C T 0.1744 30 142 0.1205 1.0272400700892781E-01
2L_15816584_SNP A G 0.1257 23 160 0.3605 3.4813405563341770E-01
2L_15816609_SNP T C 0.3486 61 114 0.02733 2.1366278625653275E-02
2L_15816618_SNP T G 0.1243 23 162 0.1404 1.3341926504076262E-01
2L_15816668_SNP T C 0.1793 33 151 0.1796 1.6452228853747641E-01
2L_15816699_SNP C G 0.0733 14 177 0.8201 8.1712118210750095E-01
2L_15816724_SNP C T 0.3315 60 121 0.08736 7.5139368572952572E-02
2L_15816774_SNP C A 0.3424 63 121 0.2505 2.3608187347093756E-01
2L_15816789_SNP A G 0.3587 66 118 0.1143 1.0375608970049455E-01
2L_15816797_SNP A C 0.05076 10 187 0.3985 3.9504779569783166E-01
2L_15816951_SNP G C 0.05051 10 188 0.7448 7.4383597580425143E-01
2L_15817042_SNP A C 0.0973 18 167 0.6001 5.9206017484646500E-01
2L_15817107_SNP G A 0.1366 25 158 0.3333 3.2658274041185120E-01
2L_15817156_SNP C T 0.3911 70 109 0.8369 8.3271046590267050E-01
2L_15817321_SNP G A 0.08673 17 179 0.3952 3.8898264092205814E-01
2L_15817326_SNP T G 0.3022 55 127 0.3259 3.1630878972313947E-01
2L_15817337_SNP T G 0.1722 31 149 0.7033 6.9432556163634340E-01
2L_15817356_SNP A G 0.3855 69 110 0.6414 6.3513368869710973E-01
2L_15817361_SNP A C 0.3094 56 125 0.1859 1.7350793140357701E-01
2L_15817374_SNP A T 0.2957 55 131 0.1749 1.6544487351573200E-01
2L_15817376_SNP T A 0.2919 54 131 0.1713 1.6084020258388954E-01
2L_15817386_SNP A C 0.3764 67 111 0.5932 5.8515603222529533E-01
2L_15817396_DEL T TGCGT 0.1667 31 155 0.7676 7.6294770431663106E-01
2L_15817416_SNP A C 0.1585 29 154 0.6828 6.7450422862746962E-01
2L_15817428_SNP C T 0.3989 73 110 0.03421 3.0816788836402053E-02
2L_15817437_SNP A G 0.1547 28 153 0.6814 6.7263354916714546E-01
2L_15817438_SNP A G 0.1593 29 153 0.6929 6.8553019941203974E-01
2L_15817440_INS ATATCATTGCATTTTATTA A 0.1676 31 154 0.77 7.6566895904962262E-01
2L_15817448_SNP G C 0.1176 22 165 0.6485 6.4446119502917554E-01
2L_15817450_SNP C G 0.4593 79 93 0.1115 1.0292884169191163E-01
2L_15817463_SNP A G 0.4651 80 92 0.2779 2.5152505436812045E-01
2L_15817467_SNP A G 0.4647 79 91 0.3206 2.9580970258338313E-01
2L_15817480_SNP T A 0.3904 73 114 0.07812 7.1552884601018427E-02
2L_15817483_SNP G A 0.1676 31 154 0.5059 4.8939711516551232E-01
2L_15817491_SNP G T 0.173 32 153 0.5294 5.1426421108040843E-01
2L_15817498_SNP G A 0.117 22 166 0.6089 5.9937079570395202E-01
2L_15817503_SNP C A 0.1033 19 165 0.5288 5.2032645514108911E-01
2L_15817506_SNP G T 0.2381 45 144 0.0489 4.3045472160287583E-02
2L_15817526_SNP A G 0.1337 25 162 0.3125 2.9776268602340761E-01
2L_15817529_SNP A G 0.1749 32 151 0.5317 5.1426167896490516E-01
2L_15817554_SNP A C 0.3094 56 125 0.8676 8.6380400828738724E-01
2L_15817558_SNP T G 0.3913 72 112 0.08877 8.0382815883768943E-02
2L_15817564_SNP C G 0.1158 22 168 0.4682 4.5681487620476313E-01
2L_15817586_INS GAAGTGCG G 0.3908 68 106 0.1644 1.4863019253880871E-01
2L_15817587_INS AAGTACGC T 0.117 22 166 0.3757 3.6171033748069970E-01
2L_15817846_SNP C A 0.163 30 154 0.5272 5.1598575843246786E-01
2L_15817848_SNP A G 0.1713 31 150 0.4681 4.5199671312084833E-01
2L_15817863_SNP T C 0.1481 28 161 0.775 7.6847587381876026E-01
2L_15817986_SNP A C 0.1319 24 158 0.2109 1.9353467552540526E-01
2L_15818009_DEL T ATAAC 0.08197 15 168 0.2695 3.3695213116147571E-01
2L_15818064_SNP C G 0.2283 42 142 0.06024 5.4121101773390135E-02
2L_15818065_SNP A G 0.2366 44 142 0.0923 8.5230379713299831E-02
2L_15818078_SNP C G 0.2324 43 142 0.07993 7.3010444767185240E-02
2L_15818083_SNP A T 0.2324 43 142 0.08226 7.5090439993113697E-02
2L_15818090_SNP A T 0.2312 43 143 0.08077 7.4911931892448616E-02
2L_15818096_SNP A G 0.2316 44 146 0.07292 7.0563899371913277E-02
2L_15818098_SNP T A 0.2222 42 147 0.05961 5.4957540777550620E-02
2L_15818099_SNP T A 0.1351 25 160 0.596 5.9216456031411657E-01
2L_15818133_SNP C T 0.2688 50 136 0.2264 2.1299012984261589E-01
2L_15818157_SNP T G 0.4368 76 98 0.08701 7.7851942664790980E-02
2L_15818160_SNP A C 0.422 73 100 0.05375 4.8413169293363645E-02
2L_15818168_DEL G GG 0.2698 51 138 0.1835 1.7169088127188126E-01
2L_15818178_SNP T G 0.2458 44 135 0.7306 7.2488611542197645E-01
2L_15818184_SNP T A 0.431 75 99 0.1023 9.2549911321430423E-02
2L_15818195_SNP G C 0.2473 45 137 0.1426 1.2974705061157632E-01
2L_15818206_SNP T A 0.4286 75 100 0.07592 7.0239346064085897E-02
2L_15818257_SNP A G 0.4358 78 101 0.2149 1.9541933438375869E-01
2L_15818270_SNP C A 0.1271 23 158 0.6254 6.1921242085103101E-01
2L_15818591_SNP A T 0.06091 12 185 0.7404 7.3726986720054966E-01
2L_15818670_SNP A T 0.1354 26 166 0.2366 2.2966444444810108E-01
2L_15818678_SNP A T 0.1399 27 166 0.2767 2.7042737058958755E-01
2L_15818682_SNP C T 0.2757 51 134 0.4321 4.1822895684134864E-01
2L_15818686_SNP G C 0.1399 27 166 0.2603 2.5393951046449081E-01
2L_15818688_SNP T A 0.1392 27 167 0.2674 2.6183268334852039E-01
2L_15818691_SNP T A 0.134 26 168 0.2265 2.1891615056689762E-01
2L_15818701_SNP T G 0.1385 27 168 0.2886 2.8138938561566451E-01
2L_15818720_SNP G A 0.1414 27 164 0.2252 2.1802676834809243E-01
2L_15818723_SNP G A 0.1361 26 165 0.353 3.4864211336428330E-01
2L_15818744_SNP T A 0.3571 65 117 0.9136 9.1109919449483123E-01
2L_15818785_SNP G T 0.1198 23 169 0.3351 3.2681429193151790E-01
2L_15818800_SNP C T 0.2727 51 136 0.2162 2.0539359136793689E-01
2L_15818809_DEL T TT 0.3563 57 103 0.6582 6.6541872222893628E-01
2L_15819050_SNP C T 0.1793 33 151 0.4497 4.3602262956036875E-01
2L_15819072_SNP A C 0.1323 25 164 0.2941 2.9024561726254683E-01
2L_15819134_SNP C T 0.4333 78 102 0.8823 8.7907891283532447E-01
2L_15819233_SNP T C 0.2204 41 145 0.3258 3.0899602734905374E-01
2L_15819256_SNP T C 0.05348 10 177 0.05246 4.8143340840580036E-02
2L_15819282_SNP T C 0.1481 28 161 0.2756 2.6282542524625185E-01
2L_15819354_SNP T G 0.08854 17 175 0.4612 4.5205808090207900E-01
2L_15819365_DEL C CACAGTCACTGTTCCCATGCCAAA 0.0582 11 178 0.4487 4.4438738794264054E-01
2L_15819377_SNP C T 0.1124 19 150 0.8475 8.4277371550993774E-01
2L_15819395_SNP G T 0.07772 15 178 0.5192 5.1226527394269450E-01
2L_15819417_SNP G A 0.08247 16 178 0.7346 7.3117089503027133E-01
2L_15819429_SNP A G 0.08247 16 178 0.7346 7.3117089503027133E-01
2L_15819486_SNP T C 0.2747 50 132 0.9467 9.4472478182401143E-01
2L_15819528_SNP T G 0.1277 24 164 0.2662 2.5739541896332874E-01
2L_15819538_INS AA A 0.1011 18 160 0.184 1.7112774695957744E-01
2L_15819542_SNP A T 0.2105 40 150 0.6041 5.9432554033723317E-01
2L_15819543_DEL T TT 0.07772 15 178 0.206 2.0031090946884678E-01
2L_15819547_SNP T A 0.2105 40 150 0.6491 6.4329273359379624E-01
2L_15819549_SNP G C 0.1183 22 164 0.1403 1.3331257027080712E-01
2L_15819554_SNP A C 0.1237 23 163 0.1505 1.4263523487077578E-01
2L_15819564_SNP T A 0.1209 22 160 0.1071 9.7754699112083121E-02
2L_15819569_SNP A C 0.1202 22 161 0.09966 9.1396001485308354E-02
2L_15819577_SNP G A 0.1209 22 160 0.09705 8.8310386647645900E-02
2L_15819580_SNP A G 0.1215 22 159 0.1002 9.0546126875916566E-02
2L_15819585_SNP T A 0.3413 57 110 0.8764 8.6994027176775790E-01
2L_15819597_SNP T A 0.1299 23 154 0.1673 1.4996409529382115E-01
2L_15819601_SNP T A 0.1257 22 153 0.195 1.7584386905710614E-01
2L_15819602_SNP T A 0.09444 17 163 0.4894 4.7227112404431104E-01
2L_15819606_SNP T A 0.125 22 154 0.2046 1.8530556182698688E-01
2L_15819609_SNP T A 0.08075 13 148 0.5303 4.9696261561852406E-01
2L_15819616_SNP T A 0.1186 21 156 0.2128 1.9440196832652845E-01
2L_15819622_SNP C G 0.07568 14 171 0.7776 7.7120904843652793E-01
2L_15819628_SNP T C 0.257 46 133 0.8337 8.2939986699045520E-01
2L_15819638_SNP A T 0.1124 20 158 0.2528 2.3555944249591942E-01
2L_15819643_SNP T G 0.1111 20 160 0.2705 2.5478766217557924E-01
2L_15819645_SNP T A 0.1105 20 161 0.2626 2.4740920412456768E-01
2L_15819691_SNP T G 0.1011 18 160 0.3304 3.2286253366545858E-01
2L_15819692_SNP T A 0.1017 18 159 0.301 2.8675553277940624E-01
2L_15819695_SNP T G 0.1023 18 158 0.2863 2.7055324968729577E-01
2L_15819698_SNP A T 0.1005 19 170 0.3061 2.9821051086122541E-01
2L_15819700_SNP G A 0.09605 17 160 0.2055 1.9259056321380186E-01
2L_15819702_SNP G T 0.1061 19 160 0.1798 1.6584293422968421E-01
2L_15819706_SNP T C 0.105 19 162 0.1828 1.6937144350744615E-01
2L_15819714_SNP C T 0.1105 20 161 0.1895 1.7699056099667854E-01
2L_15819718_SNP A G 0.1124 20 158 0.1706 1.5725721230224921E-01
2L_15819719_SNP G T 0.3975 64 97 0.7546 7.3895418122968359E-01
2L_15819726_SNP A C 0.386 66 105 0.9578 9.5568495258267305E-01
2L_15819727_SNP T C 0.1167 21 159 0.2011 1.8777235392366398E-01
2L_15819728_SNP T A 0.08466 16 173 0.7999 7.9456994939467263E-01
2L_15819729_DEL T TCTGT 0.1154 21 161 0.2235 2.0921504947867653E-01
2L_15819736_DEL T TGTTT 0.1209 22 160 0.3655 3.4804622831434950E-01
2L_15819745_SNP T C 0.1148 21 162 0.4338 4.1882090760845736E-01
2L_15819750_SNP A T 0.08947 17 173 0.8469 8.4285272360851915E-01
2L_15819751_SNP G A 0.1099 20 162 0.2782 2.6224103876771221E-01
2L_15819753_SNP T A 0.08901 17 174 0.7872 7.8540865567143414E-01
2L_15819797_SNP G T 0.08854 17 175 0.8045 8.0110424568144945E-01
2L_15819870_SNP T A 0.1414 27 164 0.6875 6.8048618054920118E-01
2L_15819983_SNP T C 0.1604 30 157 0.7653 7.6326248182209933E-01
2L_15820140_SNP T G 0.07772 15 178 0.6406 6.3418370713370187E-01
2L_15820299_SNP A T 0.3567 61 110 0.9208 9.1740664958618423E-01
2L_15820304_SNP G T 0.3678 64 110 0.7636 7.5538030735601325E-01
2L_15820370_SNP T C 0.08122 16 181 0.2383 2.3239781608632981E-01
2L_15820517_DEL TCT T 0.4696 85 96 0.03845 3.2361573505929997E-02
2L_15820522_SNP T C 0.4722 85 95 0.0398 3.2769215156211610E-02
2L_15820524_SNP G T 0.4696 85 96 0.02806 2.2040868911982113E-02
2L_15820735_SNP T G 0.05405 10 175 0.9735 9.7367107507262152E-01
2L_15820796_SNP T A 0.08065 15 171 0.7849 7.8273947828200252E-01
2L_15820798_INS GTA G 0.08556 16 171 0.9813 9.8106123178221705E-01
2L_15820799_SNP T A 0.06806 13 178 0.8267 8.2340436455862986E-01
2L_15820806_SNP T G 0.05699 11 182 0.4837 4.9525737034911099E-01
2L_15820822_SNP G T 0.07216 14 180 0.7946 7.9114525526466939E-01
2L_15820826_DEL GC AAAGTA 0.1237 23 163 0.2038 1.8993709681309656E-01
2L_15820836_SNP T A 0.4833 87 93 0.5061 4.9387679338088575E-01
2L_15820850_SNP C G 0.4972 90 91 0.777 7.7398819557032450E-01
2L_15820851_SNP A T 0.1209 22 160 0.1215 1.1606900422075606E-01
2L_15820854_DEL A GTCCAAT 0.1243 23 162 0.2225 2.1469633801116139E-01
2L_15820861_SNP T A 0.3422 64 123 0.493 4.8460895773341806E-01
2L_15820867_SNP T A 0.07692 15 180 0.6948 6.9193136084195894E-01
2L_15820870_INS TCC A 0.129 24 162 0.1945 1.8791747112175461E-01
2L_15820887_INS TT T 0.1215 22 159 0.2053 1.9542883477708406E-01
2L_15820894_SNP G A 0.3333 61 122 0.8253 8.2211666944801898E-01
2L_15820898_SNP A T 0.1173 21 158 0.2461 2.3290781264097049E-01
2L_15820912_SNP T A 0.4689 83 94 0.8276 8.2153015944569785E-01
2L_15820914_SNP A G 0.3389 61 119 0.6342 6.2132555658296407E-01
2L_15820918_SNP T A 0.1023 18 158 0.2525 2.3446597059149987E-01
2L_15820945_SNP A T 0.3103 54 120 0.7626 7.5361858246800439E-01
2L_15820950_SNP T A 0.3295 57 116 0.7328 7.2134576624915359E-01
2L_15820968_SNP T C 0.4915 87 90 0.8514 8.4852997082262560E-01
2L_15821004_SNP T G 0.0829 16 177 0.0003554 2.9757963355305617E-04
2L_15821014_SNP T G 0.1285 23 156 0.3278 3.1862995630814206E-01
2L_15821020_SNP A T 0.07979 15 173 0.7656 7.6026226550888243E-01
2L_15821029_SNP T A 0.4625 74 86 0.9987 9.9868723445773255E-01
2L_15821036_SNP C G 0.08421 16 174 0.8565 8.5327857099165882E-01
2L_15821046_SNP T A 0.4682 81 92 0.9486 9.4698948821885964E-01
2L_15821047_SNP T A 0.4743 83 92 0.9516 9.5041732258031963E-01
2L_15821049_MNP TTT AAG 0.4659 82 94 0.8402 8.3663479091558179E-01
2L_15821079_SNP G A 0.07222 13 167 0.5609 5.5240982694467511E-01
2L_15821084_SNP A G 0.3779 65 107 0.8972 8.9223068641489589E-01
2L_15821102_DEL T TTATACGTATGGGAATACCCAAAGAGAGTGTGAGATTTACTTTAGCGT 0.3778 68 112 0.8327 8.2831461454273392E-01
2L_15821150_SNP G A 0.08108 15 170 0.9659 9.6478511696475877E-01
2L_15821154_SNP T G 0.08197 15 168 0.9693 9.6805527207602793E-01
2L_15821155_DEL T TC 0.07735 14 167 0.9275 9.2429366605270769E-01
2L_15821161_DEL T TAGTGAA 0.08152 15 169 0.9697 9.6852161786198032E-01
2L_15821168_SNP A T 0.3743 67 112 0.8069 8.0124277557536816E-01
2L_15821223_SNP A G 0.4689 83 94 0.3521 3.3860792949938778E-01
2L_15821241_SNP C T 0.4 68 102 0.524 5.0446021694155763E-01
2L_15821245_SNP T G 0.4767 82 90 0.3671 3.4291707254400761E-01
2L_15821250_SNP C T 0.3736 65 109 0.7584 7.5040326929610524E-01
2L_15821253_SNP C T 0.474 82 91 0.4324 4.1085768816815660E-01
2L_15821255_SNP C A 0.4624 80 93 0.4267 4.0435576456774980E-01
2L_15821259_SNP A T 0.08197 15 168 0.8588 8.5413453852113319E-01
2L_15821261_SNP A T 0.4909 81 84 0.4925 4.7155046364047049E-01
2L_15821270_SNP G C 0.4821 81 87 0.5479 5.3138779900540944E-01
2L_15821334_SNP A G 0.463 75 87 0.6764 6.6250608526739141E-01
2L_15821384_SNP T G 0.2644 46 128 0.684 6.7387297816926617E-01
2L_15821432_SNP T C 0.1714 30 145 0.868 8.6233902491560088E-01
2L_15821473_SNP A G 0.1 19 171 0.684 6.7862864719377836E-01
2L_15821557_SNP G C 0.1264 23 159 0.8919 8.8879823090574794E-01
2L_15821559_SNP G T 0.4024 68 101 0.2908 2.6354884419964109E-01
2L_15821560_SNP T C 0.4176 71 99 0.3436 3.1323839665889153E-01
2L_15821662_SNP C G 0.4246 76 103 0.9772 9.7620098208506145E-01
2L_15821705_SNP G C 0.413 76 108 0.7767 7.6950664666650248E-01
2L_15821723_SNP T A 0.4056 73 107 0.8175 8.1024812333440155E-01
2L_15821724_SNP A T 0.4088 74 107 0.794 7.8722811979124807E-01
2L_15821777_SNP A G 0.4208 77 106 0.7925 7.8570530607690492E-01
2L_15821802_SNP C T 0.3943 69 106 0.8789 8.7434234268526922E-01
2L_15821813_SNP A C 0.1351 25 160 0.8761 8.7377333018395320E-01
2L_15821883_SNP C T 0.4098 75 108 0.3457 3.2844938645935862E-01
2L_15821925_SNP C A 0.4057 71 104 0.09453 8.3039015073791148E-02
2L_15822192_SNP C G 0.07812 15 177 0.4776 4.6846842289779855E-01
2L_15822257_SNP G A 0.4247 79 107 0.7457 7.4313528876793711E-01
2L_15822262_SNP T A 0.09474 18 172 0.2034 1.9872160197210009E-01
2L_15822263_INS AAACTATTTT A 0.07527 14 172 0.3714 3.5663215484345379E-01
2L_15822298_SNP T A 0.3011 56 130 0.7958 7.9118731333904835E-01
2L_15822305_SNP C A 0.4326 77 101 0.5146 5.0207911868399580E-01
2L_15822317_SNP G A 0.1264 23 159 0.6035 6.0067507418226196E-01
2L_15822326_SNP C T 0.4908 80 83 0.8474 8.3990529610280984E-01
2L_15822342_SNP T A 0.09231 18 177 0.5435 5.3798566580577156E-01
2L_15822361_SNP A T 0.2402 43 136 0.808 8.0317291618838749E-01
2L_15822389_SNP C T 0.07538 15 184 0.0002775 2.4701849667648108E-04
2L_15822414_SNP G A 0.1576 29 155 0.5222 5.0866936057017575E-01
2L_15822444_SNP T A 0.1031 20 174 0.2076 2.0317289459325238E-01
2L_15822459_SNP A T 0.2772 51 133 0.5487 5.3802518101396912E-01
2L_15822465_SNP A G 0.1128 22 173 0.07408 6.9987652021112665E-02
2L_15822489_SNP T C 0.4944 88 90 0.9492 9.4694063099617121E-01
2L_15822514_SNP C T 0.3065 57 129 0.3212 3.0845745885251707E-01
2L_15822516_SNP T G 0.3098 57 127 0.2987 2.7939648597295619E-01
2L_15822571_SNP T C 0.06667 13 182 0.1625 1.5617245358433718E-01
2L_15822688_SNP A C 0.232 42 139 0.1089 9.1933964902986443E-02
2L_15822752_SNP C A 0.2186 40 143 0.9003 8.9753927012717338E-01
2L_15822796_SNP G A 0.2253 41 141 0.9805 9.7966642043924834E-01
2L_15822805_SNP C G 0.1818 34 153 0.5633 5.5388527307782875E-01
2L_15822817_DEL T TT 0.0791 14 163 0.8798 8.7368753438486979E-01
2L_15822865_SNP A G 0.4318 76 100 0.6578 6.5156028787909515E-01
2L_15822879_SNP T A 0.2186 40 143 0.7631 7.5553644780877871E-01
2L_15822976_SNP C T 0.07821 14 165 0.805 7.9928056660531732E-01
2L_15822984_SNP C G 0.07735 14 167 0.8267 8.2210633421622792E-01
2L_15823084_SNP T G 0.107 20 167 0.5543 5.4374035666100418E-01
2L_15823211_SNP T C 0.1695 30 147 0.7808 7.7511698616383240E-01
2L_15823296_SNP A G 0.1186 21 156 0.727 7.1667577300427121E-01
2L_15823307_SNP G A 0.3506 61 113 0.6282 6.1370762071613538E-01
2L_15823332_SNP A G 0.117 22 166 0.8422 8.3848896352986335E-01
2L_15823351_SNP G C 0.419 75 104 0.2248 2.1213116854718295E-01
2L_15823383_SNP G A 0.1047 20 171 0.7001 6.9409414247658685E-01
2L_15823394_SNP C T 0.4341 79 103 0.6091 6.0219409271285795E-01
2L_15823404_DEL C CATCTAGCATTGGCATATTTTCCC 0.453 82 99 0.5905 5.8118088794007505E-01
2L_15823445_SNP T C 0.2772 51 133 0.4567 4.4602507251539092E-01
2L_15823472_SNP A C 0.2316 44 146 0.4139 4.0529264445033597E-01
2L_15823481_SNP G A 0.2919 54 131 0.9331 9.3235545035996481E-01
2L_15823504_SNP A G 0.2287 43 145 0.715 7.0740160901660287E-01
2L_15823561_SNP T C 0.09574 18 170 0.3823 3.7295745484745135E-01
2L_15823564_SNP T G 0.1703 31 151 0.1648 1.5753435425723084E-01
2L_15823569_SNP G T 0.1383 26 162 0.2675 2.5732749760585838E-01
2L_15823949_SNP G T 0.3559 63 114 0.2207 2.0330770069577864E-01
2L_15823952_SNP A G 0.3621 63 111 0.3595 3.3684679426384534E-01
2L_15823959_SNP T A 0.3631 65 114 0.3326 3.1114660937295424E-01
2L_15823969_SNP T G 0.3631 65 114 0.3143 2.9405722321785566E-01
2L_15823971_SNP T A 0.3611 65 115 0.3554 3.3460543459674330E-01
2L_15824008_SNP T C 0.352 63 116 0.5058 4.8861647957729692E-01
2L_15824041_SNP C T 0.3584 62 111 0.438 4.1379511742935859E-01
2L_15824060_SNP G C 0.2541 46 135 0.5052 4.8854473122808484E-01
2L_15824066_SNP A G 0.4939 81 83 0.1981 1.6997896628659204E-01
2L_15824126_SNP C T 0.4382 78 100 0.6078 5.9247971795461274E-01
2L_15824326_SNP G C 0.08556 16 171 0.2295 2.2035488787462976E-01
2L_15824474_SNP T C 0.09794 19 175 0.04869 4.4645504687434619E-02
2L_15824601_SNP G C 0.1771 34 158 0.2242 2.1388933777333441E-01
2L_15824612_SNP T C 0.125 24 168 0.2902 2.8369861407682762E-01
2L_15824619_SNP G C 0.0625 12 180 0.782 7.7837238254064200E-01
2L_15824669_SNP T C 0.1347 26 167 0.01475 1.2713674201220007E-02
2L_15824728_SNP G A 0.1378 27 169 0.3365 3.3023498532751283E-01
2L_15824735_SNP A G 0.4023 70 104 0.2696 2.4670140085694492E-01
2L_15824802_SNP G C 0.05612 11 185 0.3323 3.2541313890229862E-01
2L_15824866_SNP A C 0.07812 15 177 0.9931 9.9287754576131282E-01
2L_15825035_SNP T C 0.306 56 127 0.9159 9.1289009962144430E-01
2L_15825046_SNP G T 0.306 56 127 0.8875 8.8351752067335654E-01
2L_15825072_SNP A T 0.3316 63 127 0.5089 5.0047774005222168E-01
2L_15825078_SNP A T 0.3222 58 122 0.8487 8.4498745614741888E-01
2L_15825089_SNP A T 0.3386 64 125 0.6582 6.5055949117443457E-01
2L_15825122_SNP T G 0.3369 63 124 0.6129 6.0392486851065186E-01
2L_15825124_SNP A G 0.06122 12 184 0.2071 2.0247544710709087E-01
2L_15825135_SNP T C 0.3855 69 110 0.9512 9.4980601059105829E-01
2L_15825151_DEL T TC 0.1808 32 145 0.4458 4.3540448562878298E-01
2L_15825165_SNP T C 0.05612 11 185 0.3528 3.4951848571667954E-01
2L_15825248_SNP C A 0.2171 38 137 0.6695 6.5695872179380199E-01
2L_15825267_SNP A T 0.09239 17 167 0.9159 9.1427614953535319E-01
2L_15825308_SNP C G 0.2011 37 147 0.7101 7.0110360696583685E-01
2L_15825342_SNP A C 0.2 37 148 0.8838 8.8115236291527110E-01
2L_15825344_SNP A C 0.2 37 148 0.8838 8.8115236291527110E-01
2L_15825382_SNP A G 0.1685 30 148 0.8912 8.8717196488465777E-01
2L_15825385_SNP C A 0.1989 36 145 0.9574 9.5607360220357795E-01
2L_15825490_SNP G C 0.2333 42 138 0.3742 3.5949965100170633E-01
2L_15825517_SNP A G 0.408 71 103 0.2396 2.3555769235964052E-01
2L_15825540_SNP A G 0.1229 22 157 0.3638 3.4496578096959774E-01
2L_15825672_SNP G C 0.07407 14 175 0.4664 4.5869339351485683E-01
2L_15825810_SNP T A 0.3533 59 108 0.62 6.0127692158384383E-01
2L_15825817_SNP A C 0.3409 60 116 0.4043 3.8170433598692988E-01
2L_15825952_SNP C T 0.1515 25 140 0.02595 2.3805159765548218E-02
2L_15825965_SNP A C 0.09945 18 163 0.9175 9.1540190877676597E-01
2L_15826093_SNP T C 0.3257 57 118 0.3684 3.4709333620329152E-01
2L_15826102_SNP T G 0.339 60 117 0.04511 4.5178323143087548E-02
2L_15826220_SNP A G 0.1198 23 169 0.9679 9.6739168576431200E-01
2L_15826284_SNP A G 0.06349 12 177 0.3748 3.6615964011651803E-01
2L_15826433_SNP C T 0.2486 45 136 0.09437 8.9740418094782504E-02
2L_15826439_SNP G T 0.05236 10 181 0.4908 4.8238498688879328E-01
2L_15826567_SNP A T 0.4253 74 100 0.6964 6.8268586643211737E-01
2L_15826621_SNP C T 0.3107 55 122 0.6899 6.8192958688983585E-01
2L_15826655_SNP C T 0.1459 27 158 0.8912 8.8832825512866787E-01
2L_15826750_SNP C T 0.1908 33 140 0.5805 5.6203245627141962E-01
2L_15826777_SNP T C 0.3354 55 109 0.03255 2.4318744835407951E-02
2L_15826830_SNP A C 0.2086 34 129 0.4839 4.5816927064525004E-01
2L_15826834_SNP C T 0.2189 37 132 0.8089 7.9828983957174093E-01
2L_15826838_SNP A T 0.2235 38 132 0.7554 7.4256010055210298E-01
2L_15826841_SNP T C 0.2249 38 131 0.7452 7.3112199574186909E-01
2L_15826846_SNP C T 0.2428 42 131 0.5678 5.4614254923027117E-01
2L_15826860_SNP G C 0.1734 30 143 0.6506 6.3304255337135595E-01
2L_15829266_SNP A T 0.2485 42 127 0.6025 5.8536264537679039E-01
2L_15829371_SNP T G 0.3795 63 103 0.6597 6.4051906566888106E-01
2L_15829391_SNP C T 0.375 63 105 0.46 4.3632770906200291E-01
2L_15829436_SNP A T 0.3882 66 104 0.3773 3.5042116583821015E-01
2L_15829444_SNP A G 0.3846 65 104 0.3601 3.3175998662699890E-01
2L_15829459_SNP A T 0.1667 29 145 0.01135 8.6872695359595728E-03
2L_15829462_SNP T A 0.3593 60 107 0.0385 3.1176199325580960E-02
2L_15829533_SNP C T 0.4124 73 104 0.03473 2.9793153742410334E-02
2L_15829535_SNP T A 0.4134 74 105 0.03543 3.1379823433721470E-02
2L_15829536_SNP C T 0.4 70 105 0.03533 2.9441454210935653E-02
2L_15829583_SNP G A 0.3642 63 110 0.5912 5.8373761846936745E-01
2L_15829655_SNP G C 0.116 21 160 0.3312 3.1391908151866810E-01
2L_15829692_SNP C T 0.1739 32 152 0.1292 1.1779518015448143E-01
2L_15829695_SNP A T 0.314 54 118 0.8715 8.6518605447369790E-01
2L_15829696_SNP C T 0.1685 31 153 0.1369 1.2530554783872239E-01
2L_15829699_SNP C T 0.3161 55 119 0.9076 9.0329773763875387E-01
2L_15829724_SNP T C 0.3237 56 117 0.8973 8.9224672098074331E-01
2L_15829742_SNP C T 0.1469 26 151 0.1648 1.4638924824149169E-01
2L_15829762_SNP G A 0.163 30 154 0.155 1.4390765788729776E-01
2L_15829765_SNP A T 0.1685 31 153 0.1131 1.0318959033295660E-01
2L_15829786_SNP C A 0.3091 51 114 0.7663 7.5246539308666471E-01
2L_15829788_SNP T A 0.3086 50 112 0.9095 9.0306082119693842E-01
2L_15829793_SNP T G 0.319 52 111 0.946 9.4290570025989995E-01
2L_15829796_SNP G A 0.311 51 113 0.9812 9.7998939754358017E-01
2L_15829797_SNP T A 0.3043 49 112 0.9353 9.3060172619100345E-01
2L_15829805_SNP A G 0.3174 53 114 0.885 8.7861995525160841E-01
2L_15829812_SNP T A 0.3176 54 116 0.9633 9.6135831663981430E-01
2L_15829816_SNP A C 0.4551 76 91 0.09713 7.7438669840480562E-02
2L_15829840_SNP A G 0.4606 76 89 0.1188 9.4837535986607824E-02
2L_15829845_SNP C T 0.4663 76 87 0.1671 1.3872746536914782E-01
2L_15829922_SNP C T 0.1374 25 157 0.769 7.6352782310674416E-01
2L_15830065_SNP G A 0.1921 34 143 0.5969 5.8436457255972418E-01
2L_15830124_SNP A G 0.4471 76 94 0.13 1.1341614347127493E-01
2L_15830138_SNP T C 0.4393 76 97 0.2737 2.4927315136752348E-01
2L_15830143_SNP C T 0.3352 59 117 0.2285 2.1620016757131144E-01
2L_15830208_SNP G A 0.2079 37 141 0.4188 4.0732240981236290E-01
2L_15830314_SNP A C 0.1823 33 148 0.6872 6.8160736380268738E-01
2L_15830400_SNP A T 0.05236 10 181 0.7095 7.0561835854429089E-01
2L_15830441_SNP A G 0.3678 64 110 0.5079 4.9428660057990481E-01
2L_15830470_SNP G C 0.4556 82 98 0.2964 2.7855774378000642E-01
2L_15830552_SNP A G 0.2114 37 138 0.945 9.4327364860827767E-01
2L_15830554_SNP A T 0.4576 81 96 0.3491 3.2691387772816494E-01
2L_15830610_SNP A G 0.2571 45 130 0.5453 5.3421421057017393E-01
2L_15830614_SNP T A 0.236 42 136 0.7588 7.5210710777047241E-01
2L_15830811_SNP T G 0.1285 23 156 0.8903 8.8709223727683517E-01
2L_15830842_SNP T C 0.07254 14 179 0.742 7.3798093294147171E-01
2L_15830865_SNP G A 0.2698 51 138 0.7139 7.0772164140322480E-01
2L_15830942_SNP A C 0.2717 50 134 0.529 5.3261561824154868E-01
2L_15830997_SNP C T 0.3391 59 115 0.9927 9.9244767177177007E-01
2L_15831001_SNP A G 0.3391 59 115 0.9308 9.2847201564157023E-01
2L_15831002_SNP C T 0.343 59 113 0.9584 9.5696009842829777E-01
2L_15831018_SNP A G 0.345 59 112 0.9846 9.8399527056602065E-01
2L_15831026_SNP T A 0.1921 34 143 0.7476 7.4000675513201641E-01
2L_15831036_SNP T A 0.3468 60 113 0.9883 9.8788187783839110E-01
2L_15831060_SNP A T 0.3409 60 116 0.993 9.9283715606559786E-01
2L_15831062_SNP G A 0.3391 59 115 0.7388 7.2620559861766643E-01
2L_15831096_SNP A G 0.3486 61 114 0.8753 8.6975645331211116E-01
2L_15831097_SNP G T 0.3429 60 115 0.9065 9.0243371182098486E-01
2L_15831107_SNP A T 0.3486 61 114 0.9027 8.9857554597532596E-01
2L_15831153_SNP T C 0.2034 36 141 0.662 6.5132191175529153E-01
2L_15831166_SNP A T 0.4798 83 90 0.1298 1.1224044402038102E-01
2L_15831169_SNP C T 0.07853 15 176 0.01454 1.3268751115805501E-02
2L_15831222_SNP T A 0.1749 32 151 0.2284 2.1364313230699294E-01
2L_15831223_SNP T G 0.2056 37 143 0.6072 6.0194088164024628E-01
2L_15831229_SNP A G 0.05729 11 181 0.3685 3.5936223837138859E-01
2L_15831233_SNP C A 0.05759 11 180 0.3644 3.5413849336060255E-01
2L_15831270_SNP C T 0.05236 10 181 0.7096 7.0642431856164634E-01
2L_15831308_SNP G C 0.05699 11 182 0.3658 3.5804844227727484E-01
2L_15831336_SNP A G 0.3051 54 123 0.3214 3.1005312010885588E-01
2L_15831825_SNP A C 0.05208 10 182 0.2419 2.3381715159794814E-01
2L_15831999_SNP A T 0.4269 73 98 0.5579 5.4429453977701092E-01
2L_15832116_SNP G T 0.3436 56 107 0.6144 5.9932701762024776E-01
2L_15832404_SNP A G 0.05789 11 179 0.3539 3.4667138859365387E-01
2L_15832474_SNP A T 0.0914 17 169 0.7136 7.0684820798730763E-01
2L_15832496_SNP A C 0.2317 38 126 0.5591 5.3808502178408335E-01
2L_15832502_SNP C G 0.2967 54 128 0.6683 6.5968561531907699E-01
2L_15832536_SNP C A 0.2443 43 133 0.579 5.6354977284341157E-01
2L_15832545_SNP A T 0.2747 50 132 0.6452 6.3933385697759959E-01
2L_15832566_SNP T C 0.09091 17 170 0.7179 7.1448187763371651E-01
2L_15832611_SNP A C 0.06283 12 179 0.9971 9.9710490717902800E-01
2L_15832631_SNP A C 0.06417 12 175 0.8955 8.9333388477788445E-01
2L_15832743_SNP T C 0.1771 34 158 0.4325 4.2624627718417962E-01
2L_15832895_SNP T C 0.05076 10 187 0.1671 1.6349240946209631E-01
2L_15833103_SNP G A 0.08205 16 179 0.6145 6.1040532858848773E-01
2L_15833171_DEL T TAAAACTTTTAAGTTCAT 0.2456 42 129 0.5071 4.8707833713611370E-01
2L_15833235_SNP G A 0.2772 51 133 0.3998 3.8589906126276619E-01
2L_15833272_SNP G A 0.2528 45 133 0.2855 2.6463659609012669E-01
2L_15833300_SNP G T 0.3667 66 114 0.3559 3.4079711347669062E-01
2L_15833311_SNP T C 0.07216 14 180 0.5335 5.2764602068793054E-01
2L_15833340_SNP T C 0.07692 15 180 0.5501 5.4550485774989810E-01
2L_15833593_SNP T G 0.2181 41 147 0.2615 2.5309126548152150E-01
2L_15833615_SNP T C 0.1458 28 164 0.2513 2.4399150724081253E-01
2L_15833992_INS T TACCAAATTGT 0.1564 28 151 0.222 2.0526855890849816E-01
2L_15834014_SNP C T 0.1392 27 167 0.8556 8.5416333367259045E-01
2L_15834453_SNP A G 0.2787 51 132 0.8074 8.0090256474180643E-01
2L_15834516_SNP T G 0.2873 52 129 0.8581 8.5253483263052687E-01
2L_15834546_SNP C A 0.28 49 126 0.6523 6.4330505452238662E-01
2L_15834564_SNP G T 0.07853 15 176 0.4339 4.2539056662906893E-01
2L_15834569_SNP A C 0.2849 51 128 0.9514 9.5038375524332852E-01
2L_15834745_SNP C T 0.3444 62 118 0.3984 3.8958709225826549E-01
2L_15834853_SNP C T 0.352 63 116 0.7666 7.5870967717339499E-01
2L_15834855_SNP T G 0.3275 56 115 0.7943 7.8678894503129126E-01
2L_15834951_SNP C T 0.3094 56 125 0.348 3.2696037687917201E-01
2L_15835027_SNP G T 0.08205 16 179 0.6818 6.7888362704897243E-01
2L_15835138_SNP T A 0.3138 59 129 0.8457 8.4199514405427633E-01
2L_15835144_SNP C T 0.3081 57 128 0.7397 7.3274217646796436E-01
2L_15835188_SNP C T 0.3011 56 130 0.9848 9.8455289934935597E-01
2L_15835216_SNP C A 0.4719 84 94 0.1957 1.7950326672677386E-01
2L_15835300_SNP T C 0.05641 11 184 0.1005 9.7110106522448558E-02
2L_15835589_SNP G A 0.05641 11 184 0.2802 2.7431349609153621E-01
2L_15835590_SNP A T 0.05181 10 183 0.2993 2.9146601657018656E-01
2L_15835667_SNP A G 0.1429 27 162 0.497 4.9373292199204588E-01
2L_15835673_SNP G A 0.06218 12 181 0.1751 1.6638060575698188E-01
2L_15835747_SNP A G 0.07368 14 176 0.2279 2.1762877176516227E-01
2L_15835782_SNP G A 0.06452 12 174 0.1992 1.8684610502720844E-01
2L_15835804_SNP A G 0.1359 25 159 0.6223 6.1158129184183951E-01
2L_15835953_SNP T C 0.06186 12 182 0.1844 1.7596120350082989E-01
2L_15835955_SNP A G 0.06186 12 182 0.1855 1.7713241670414481E-01
2L_15835962_SNP C T 0.06283 12 179 0.1913 1.8348707499929118E-01
2L_15835967_SNP C A 0.05181 10 183 0.294 2.8456627556618352E-01
2L_15836005_SNP C A 0.09424 18 173 0.6509 6.4538220574034333E-01
2L_15836052_SNP T G 0.1466 28 163 0.5849 5.7551914011895922E-01
2L_15836085_SNP C A 0.1414 27 164 0.4307 4.2138408412547579E-01
2L_15836217_SNP C G 0.151 29 163 0.05983 5.8272248294663223E-02
2L_15836226_SNP G A 0.3514 65 120 0.5583 5.4925953303496189E-01
2L_15836531_SNP G A 0.2193 41 146 0.324 3.1475010236459666E-01
2L_15836596_SNP C T 0.1693 32 157 0.1607 1.5553792457575000E-01
2L_15836695_SNP A T 0.123 23 164 0.203 1.9115460469986378E-01
2L_15836714_SNP A G 0.1277 24 164 0.148 1.3861420171825911E-01
2L_15836806_SNP T A 0.1452 27 159 0.1581 1.4759878978566965E-01
2L_15836872_SNP C G 0.1967 36 147 0.008269 6.6242035066957040E-03
2L_15836877_SNP G A 0.2097 39 147 0.01669 1.3902893879133906E-02
2L_15837135_SNP T A 0.07104 13 170 0.3755 3.5897766281701449E-01
2L_15837146_SNP A G 0.1505 28 158 0.0514 4.6645017654530593E-02
2L_15837158_SNP A G 0.1277 24 164 0.4191 4.0853223615845657E-01
2L_15837287_SNP G T 0.09677 18 168 0.3505 3.3712174971384956E-01
2L_15837293_SNP T G 0.2556 46 134 0.832 8.2749179805187345E-01
2L_15837320_SNP C G 0.2459 45 138 0.5272 5.1401463007246329E-01
2L_15837338_SNP A G 0.2389 43 137 0.6058 5.9573792314873442E-01
2L_15837364_SNP C G 0.2652 48 133 0.4015 3.8744347822867264E-01
2L_15837371_SNP G A 0.2667 48 132 0.4799 4.6341223563999778E-01
2L_15837373_SNP G A 0.25 44 132 0.9305 9.3090955499953731E-01
2L_15837388_SNP G A 0.264 47 131 0.6082 6.0285050758384440E-01
2L_15837389_SNP T C 0.2667 48 132 0.4964 4.8802111717010910E-01
2L_15837394_SNP A G 0.2737 49 130 0.4454 4.3614673129730108E-01
2L_15837396_SNP C A 0.2707 49 132 0.4291 4.2119857017860796E-01
2L_15837400_SNP A G 0.2667 48 132 0.6078 6.0228113753722035E-01
2L_15837422_SNP G A 0.2912 53 129 0.9123 9.0955823311476747E-01
2L_15837426_SNP T C 0.09091 17 170 0.9468 9.4757305477395226E-01
2L_15837427_SNP A G 0.2308 42 140 0.9073 9.0580316242855186E-01
2L_15837431_SNP T C 0.1341 24 155 0.252 2.4836651741890992E-01
2L_15837433_SNP C T 0.1613 30 156 0.1587 1.5481380106381537E-01
2L_15837438_SNP T C 0.06061 12 186 0.4361 4.3164843345765069E-01
2L_15837440_SNP T C 0.1192 23 170 0.4059 3.9683781744834712E-01
2L_15837444_SNP C T 0.2944 53 127 0.8216 8.1778766169104311E-01
2L_15837445_SNP G T 0.1192 23 170 0.4059 3.9683781744834712E-01
2L_15837492_SNP C A 0.1361 26 165 0.5712 5.6139433025373364E-01
2L_15837505_SNP A C 0.05584 11 186 0.8536 8.5353888866165017E-01
2L_15837579_SNP T C 0.3296 59 120 0.9085 9.0635384083267367E-01
2L_15837590_SNP A C 0.117 22 166 0.3989 3.8498495669400901E-01
2L_15837599_SNP G T 0.07107 14 183 0.6709 6.6705671394804511E-01
2L_15837612_SNP T C 0.1925 36 151 0.6443 6.3412115483081211E-01
2L_15837615_SNP T C 0.06061 12 186 0.4361 4.3164843345765069E-01
2L_15837626_SNP A C 0.1277 24 164 0.32 3.0619348528979928E-01
2L_15837656_DEL C CTGTGGAGA 0.1064 20 168 0.3531 3.3917925422990547E-01
2L_15837660_SNP A G 0.07229 12 154 0.5502 5.2092166826237529E-01
2L_15837661_SNP T G 0.06667 11 154 0.4427 4.0848774232857088E-01
2L_15837667_SNP G A 0.1204 23 168 0.4653 4.5500876897583753E-01
2L_15837669_DEL A AT 0.1158 22 168 0.394 3.8220760919657382E-01
2L_15837687_SNP A T 0.06091 12 185 0.4419 4.3648244771314948E-01
2L_15837689_SNP C T 0.3167 57 123 0.972 9.7086995654606201E-01
2L_15837690_SNP A G 0.1211 23 167 0.3473 3.3497584103951050E-01
2L_15837711_SNP C T 0.06091 12 185 0.4419 4.3648244771314948E-01
2L_15837767_SNP T C 0.05556 11 187 0.3343 3.2964742566519467E-01
2L_15837813_SNP C T 0.4309 78 103 0.8376 8.3184405081461488E-01
2L_15837947_SNP T G 0.2376 43 138 0.5453 5.3303148892464203E-01
2L_15837951_SNP G A 0.4425 77 97 0.1487 1.5662946124267541E-01
2L_15837957_SNP A G 0.232 42 139 0.4823 4.7445950703345252E-01
2L_15837995_SNP A G 0.09645 19 178 0.7042 7.0220335557682900E-01
2L_15838002_SNP A G 0.2253 41 141 0.6211 6.1698112514006009E-01
2L_15838169_SNP A T 0.1111 22 176 0.01252 1.1607640654684000E-02
2L_15838211_SNP T C 0.08081 16 182 0.435 4.2997906813184361E-01
2L_15838476_SNP T C 0.4086 76 110 0.7904 7.8504452877604070E-01
2L_15838483_SNP G A 0.09574 18 170 0.8575 8.5318829441783917E-01
2L_15838484_SNP C T 0.1257 24 167 0.7772 7.7285136744709659E-01
2L_15839991_SNP T G 0.1154 21 161 0.3263 3.1617710615685690E-01
2L_15840092_SNP T G 0.1222 22 158 0.3264 3.0994444010960998E-01
2L_15840114_SNP G A 0.0733 14 177 0.99 9.8976417271968331E-01
2L_15840172_SNP G A 0.1031 20 174 0.7678 7.6522353412934452E-01
2L_15840197_SNP G C 0.08065 15 171 0.7605 7.5340208070235848E-01
2L_15840225_SNP T C 0.1878 34 147 0.8536 8.4853281517167312E-01
2L_15840241_SNP T C 0.2 39 156 0.4752 4.6778779564730533E-01
2L_15840243_SNP A G 0.1031 20 174 0.9114 9.0993382419739388E-01
2L_15840356_SNP T A 0.2124 41 152 0.2721 2.6625709638156370E-01
2L_15840430_SNP T C 0.3526 67 123 0.6273 6.1983188099756115E-01
2L_15840568_SNP T C 0.1907 37 157 0.08493 8.0078952207822865E-02
2L_15840575_SNP G C 0.1865 36 157 0.07287 6.8487670524541813E-02
2L_15840633_SNP C T 0.3503 62 115 0.6507 6.3740091020289769E-01
2L_15840646_SNP A C 0.06701 13 181 0.7852 7.8152377378775206E-01
2L_15840654_SNP G T 0.06154 12 183 0.2471 2.3957408712562633E-01
2L_15840688_SNP C T 0.1902 35 149 0.04953 4.3566844455179540E-02
2L_15840704_SNP A G 0.4494 80 98 0.2862 2.6100829548367765E-01
2L_15840751_SNP G A 0.4913 85 88 0.2365 2.0912446869634360E-01
2L_15840760_SNP G A 0.4912 84 87 0.3112 2.8038297348288621E-01
2L_15840781_SNP A T 0.4857 85 90 0.2876 2.6087927643796605E-01
2L_15840783_SNP A C 0.4915 87 90 0.2783 2.5256595475467525E-01
2L_15840859_SNP A G 0.2251 43 148 0.1014 9.4831665229687667E-02
2L_15840966_SNP G A 0.05263 10 180 0.5401 5.3363986336713132E-01
2L_15840981_INS CAC C 0.3758 62 103 0.2108 1.9528139115724297E-01
2L_15841010_SNP A G 0.4699 86 97 0.8327 8.4753506649113575E-01
2L_15841129_SNP G T 0.05236 10 181 0.7313 7.2657624462893700E-01
2L_15841153_SNP A G 0.05236 10 181 0.7313 7.2657624462893700E-01
2L_15841223_SNP A T 0.1895 36 154 0.03545 3.2405638926201331E-02
2L_15841301_SNP G A 0.4098 75 108 0.08138 7.1874313185864028E-02
2L_15841306_SNP T G 0.1793 33 151 0.5495 5.4055094810871984E-01
2L_15841564_SNP A T 0.2043 38 148 0.03813 3.5362731930451294E-02
2L_15841671_SNP C T 0.3389 61 119 0.03982 3.5172657676958749E-02
2L_15841714_SNP T G 0.07812 15 177 0.7073 7.0123775484077466E-01
2L_15841761_SNP T A 0.09424 18 173 0.3995 3.9359434188602560E-01
2L_15841784_SNP T C 0.1405 26 159 0.2209 2.1086316911643654E-01
2L_15841795_SNP A C 0.2873 52 129 0.2245 2.0857515473419963E-01
2L_15841813_SNP C T 0.1123 21 166 0.8554 8.5151672694999148E-01
2L_15841836_SNP G A 0.06218 12 181 0.4767 4.6973794991925100E-01
2L_15842050_DEL A AA 0.06771 13 179 0.1541 1.4582772985887771E-01
2L_15842106_SNP C A 0.0567 11 183 0.6441 6.3853382956136240E-01
2L_15842212_SNP A T 0.07895 15 175 0.5936 5.8458381782410596E-01
2L_15842236_SNP C G 0.2159 38 138 0.1465 1.3012491210878929E-01
2L_15842414_SNP T C 0.05128 10 185 0.5165 5.0963740097840327E-01
2L_15842641_SNP G T 0.4607 82 96 0.9056 9.0326335057706986E-01
2L_15842793_SNP A C 0.4722 85 95 0.3764 3.5934892060119950E-01
2L_15842810_SNP A C 0.1077 21 174 0.7402 7.3679561974950403E-01
2L_15842839_DEL A ACTTCATTATA 0.1444 27 160 0.1725 1.6319419576649474E-01
2L_15842854_SNP A G 0.4254 77 104 0.1797 1.6318937465319627E-01
2L_15842857_SNP G T 0.3722 67 113 0.6711 6.6178273022692558E-01
2L_15842959_SNP C A 0.221 40 141 0.09725 8.4021488570447334E-02
2L_15843018_SNP T G 0.221 40 141 0.174 1.5832006677175248E-01
2L_15843021_SNP T C 0.224 41 142 0.126 1.1403458611185802E-01
2L_15843143_SNP T A 0.3771 66 109 0.9268 9.2421031383890639E-01
2L_15843150_SNP T G 0.1966 35 143 0.4155 3.9875794177064927E-01
2L_15843217_SNP T C 0.1734 30 143 0.5147 5.0237938244853186E-01
2L_15843470_SNP T A 0.2 37 148 0.6143 6.0542139746662382E-01
2L_15843528_SNP T C 0.1958 37 152 0.6165 6.1103132082037503E-01
2L_15843562_SNP T G 0.1967 36 147 0.6388 6.2936528855738649E-01
2L_15843892_INS TT T 0.06704 12 167 0.7699 7.6199523164137617E-01
2L_15843909_SNP C G 0.4516 84 102 0.8733 8.6998892549965601E-01
2L_15843918_DEL A AA 0.06154 12 183 0.001117 1.1177294452769417E-03
2L_15843980_SNP A G 0.4153 76 107 0.6609 6.4990002518325607E-01
2L_15844055_SNP A T 0.4407 78 99 0.6822 6.6942921378064968E-01
2L_15844097_SNP C T 0.4889 88 92 0.6199 6.1464466612232838E-01
2L_15844148_SNP A G 0.4972 89 90 0.7464 7.4173845816911954E-01
2L_15844156_SNP T G 0.4972 90 91 0.6442 6.3451773550212665E-01
2L_15844168_SNP T C 0.1094 21 171 0.9112 9.0959842936290669E-01
2L_15844324_SNP T C 0.3389 61 119 0.4459 4.3368787835544520E-01
2L_15844387_SNP T G 0.114 22 171 0.901 8.9906676475262326E-01
2L_15844465_SNP C T 0.4699 86 97 0.5734 5.6010561331718889E-01
2L_15844494_SNP C G 0.1058 20 169 0.8611 8.5741734482831000E-01
2L_15844787_SNP A G 0.09794 19 175 0.6672 6.6110838447155262E-01
2L_15844826_SNP A C 0.2128 40 148 0.2623 2.5078342246590291E-01
2L_15844949_SNP A G 0.1703 31 151 0.1136 1.0700130827478715E-01
2L_15845181_SNP A T 0.1222 22 158 0.774 7.6991665470286175E-01
2L_15845196_SNP G T 0.4615 84 98 0.1396 1.2743089535270002E-01
2L_15845265_SNP A G 0.05612 11 185 0.3306 3.2399294157013203E-01
2L_15845547_SNP A T 0.4389 79 101 0.4976 4.8658187418044496E-01
2L_15845562_SNP T A 0.4222 76 104 0.3644 3.5153797757465410E-01
2L_15845646_SNP C T 0.4375 77 99 0.3742 3.5917068897405513E-01
2L_15845723_SNP T C 0.0582 11 178 0.6177 6.1521347726797426E-01
2L_15845765_SNP T G 0.06383 12 176 0.379 3.7236620227782913E-01
2L_15845767_SNP T A 0.226 40 137 0.3172 2.9562407875903263E-01
2L_15845803_SNP A T 0.06857 12 163 0.3615 3.4482875362746257E-01
2L_15845804_SNP T A 0.06322 11 163 0.4897 4.7417274729557968E-01
2L_15845807_SNP G A 0.06358 11 162 0.1874 1.7415626177966248E-01
2L_15845818_SNP G T 0.07429 13 162 0.4929 4.7894107754454296E-01
2L_15845850_SNP T A 0.08523 15 161 0.9 8.9625551148246840E-01
2L_15845872_SNP T A 0.05699 11 182 0.4178 4.1180647120566705E-01
2L_15845883_SNP T G 0.45 81 99 0.1462 1.2960875707199715E-01
2L_15846068_SNP T G 0.07772 15 178 0.8202 8.1893282267406087E-01
2L_15846131_SNP T C 0.06316 12 178 0.6572 6.5342055614641670E-01
2L_15846155_SNP G T 0.08808 17 176 0.6959 6.9079598533780473E-01
2L_15846236_SNP C G 0.4134 74 105 0.9129 9.1087363239411512E-01
2L_15846391_SNP G A 0.05946 11 174 0.91 9.0726325474629765E-01
2L_15846433_SNP T G 0.05155 10 184 0.4273 4.1910799819071687E-01
2L_15846451_SNP A G 0.2557 45 131 0.7906 7.8450252212800586E-01
2L_15846511_SNP A C 0.4045 72 106 0.7128 7.0545916156170441E-01
2L_15846533_SNP G A 0.06736 13 180 0.2466 2.4031906460731489E-01
2L_15846537_SNP G A 0.1192 23 170 0.588 5.8077315481886782E-01
2L_15846556_SNP G A 0.129 24 162 0.6916 6.8609844372886264E-01
2L_15846557_SNP C A 0.4767 82 90 0.8596 8.5429192015509536E-01
2L_15846576_SNP G T 0.06186 12 182 0.2277 2.2170160916241655E-01
2L_15846577_SNP G A 0.4972 89 90 0.9054 9.0151428592391791E-01
2L_15846587_SNP G A 0.2722 49 131 0.6297 6.1694180361535533E-01
2L_15846592_SNP T A 0.07107 14 183 0.2318 2.2915826436606646E-01
2L_15846594_SNP C A 0.4057 71 104 0.8534 8.4609600751589509E-01
2L_15846598_SNP T C 0.4157 74 104 0.7972 7.8845437578426869E-01
2L_15846604_SNP T G 0.2747 50 132 0.8293 8.2200421779174593E-01
2L_15846636_SNP T C 0.2737 49 130 0.7886 7.7767027033591973E-01
2L_15846730_SNP G C 0.1204 23 168 0.5019 4.9570723398669625E-01
2L_15846813_SNP C A 0.2486 45 136 0.6076 5.9817321227920806E-01
2L_15846825_SNP T G 0.1429 28 168 0.5217 5.2002933004158192E-01
2L_15847005_SNP G C 0.08421 16 174 0.8734 8.7071553187023787E-01
2L_15847076_SNP T C 0.2211 42 148 0.1664 1.6099704607967513E-01
2L_15847268_SNP A T 0.2772 51 133 0.884 8.8011805786904118E-01
2L_15847275_DEL G GCAACTGTTGATGTTTGAGTTG 0.06701 13 181 0.8608 8.5882180659543794E-01
2L_15847335_SNP G A 0.2707 49 132 0.8019 7.9773757813939428E-01
2L_15847372_SNP A T 0.3833 69 111 0.5524 5.3513319325084474E-01
2L_15847387_SNP C A 0.05914 11 175 0.2943 2.7965035630984003E-01
2L_15847430_SNP G A 0.2895 55 135 0.02584 2.4143636335938520E-02
2L_15847438_SNP T G 0.08163 16 180 0.7725 7.6932848087455219E-01
2L_15847459_SNP G A 0.3297 60 122 0.2081 1.9322059146886827E-01
2L_15847478_SNP G T 0.08122 16 181 0.7769 7.7424833107627733E-01
2L_15847487_SNP A T 0.08122 16 181 0.7707 7.6826412368686947E-01
2L_15847517_SNP G A 0.3799 68 111 0.5522 5.4370452375188316E-01
2L_15847521_SNP T G 0.07576 15 183 0.7858 7.8375248905166395E-01
2L_15847522_SNP C G 0.07576 15 183 0.7858 7.8375248905166395E-01
2L_15847524_SNP C T 0.3933 70 108 0.6447 6.3633778912179628E-01
2L_15847542_SNP A G 0.382 68 110 0.7953 7.9132675400080288E-01
2L_15847629_SNP A G 0.08247 16 178 0.5834 5.8030106326635278E-01
2L_15847690_SNP A G 0.06091 12 185 0.5193 5.1579373272683504E-01
2L_15847813_SNP A T 0.09524 18 171 0.5326 5.2222220007240905E-01
2L_15847886_SNP G C 0.2732 50 133 0.9333 9.3132670692143094E-01
2L_15847890_DEL A AAGAAA 0.08901 17 174 0.2333 2.3130757998546214E-01
2L_15847905_SNP C T 0.1327 26 170 0.8696 8.6945348699882297E-01
2L_15847939_SNP T G 0.1295 25 168 0.8685 8.6777826517202727E-01
2L_15847946_SNP T C 0.1295 25 168 0.7509 7.4961841676579843E-01
2L_15848186_SNP C T 0.09948 19 172 0.5553 5.4555057717977629E-01
2L_15848271_SNP C T 0.1134 22 172 0.5523 5.5015900465515188E-01
2L_15848307_SNP G T 0.09326 18 175 0.9922 9.9203835500681714E-01
2L_15848341_SNP C T 0.3476 65 122 0.08186 7.4303972708743657E-02
2L_15848572_SNP C T 0.06186 12 182 0.9561 9.5578459333815768E-01
2L_15848696_SNP A C 0.05699 11 182 0.3108 3.0157682778905637E-01
2L_15848700_DEL T AC 0.08649 16 169 0.8523 8.4944528822474163E-01
2L_15848710_SNP G C 0.3898 69 108 0.8474 8.3824630788368837E-01
2L_15848737_SNP A C 0.06736 13 180 0.844 8.4168928564552326E-01
2L_15848801_SNP A T 0.06218 12 181 0.627 6.2574423492613040E-01
2L_15848802_DEL G GCGTTGTACTCTTTTAAG 0.3779 65 107 0.9951 9.9508841251488878E-01
2L_15849265_SNP T A 0.1497 28 159 0.5754 5.6748464528693376E-01
2L_15849326_SNP G C 0.3476 65 122 0.7645 7.5736935813922712E-01
2L_15849465_DEL GCA G 0.3923 71 110 0.5854 5.9206711538266732E-01
2L_15849470_DEL AG A 0.4 70 105 0.4686 4.7314813627816688E-01
2L_15849552_SNP A T 0.1436 28 167 0.2908 2.8601738021105483E-01
2L_15849560_SNP G C 0.1443 28 166 0.292 2.8596004297777244E-01
2L_15849562_SNP T G 0.1905 36 153 0.2104 2.0013625214388819E-01
2L_15849592_SNP G A 0.4088 74 107 0.4967 4.8251438092724264E-01
2L_15849601_SNP G A 0.4098 75 108 0.5465 5.3450509078485609E-01
2L_15849603_SNP G A 0.4098 75 108 0.5154 5.0395849629762157E-01
2L_15849612_SNP T C 0.4231 77 105 0.6266 6.1489327666471161E-01
2L_15849650_SNP T A 0.4511 83 101 0.3681 3.5107388295604935E-01
2L_15849653_SNP A C 0.1134 22 172 0.4368 4.3115516286813482E-01
2L_15849671_SNP G C 0.4194 78 108 0.652 6.4418335464777976E-01
2L_15849699_SNP T C 0.4486 83 102 0.4017 3.8472391413874785E-01
2L_15849765_SNP C T 0.3825 70 113 0.7907 7.8162399263819393E-01
2L_15849865_SNP G C 0.05612 11 185 0.4081 4.0212072875995375E-01
2L_15849866_SNP C G 0.09794 19 175 0.6708 6.6694464517329866E-01
2L_15850098_SNP A C 0.2158 41 149 0.4636 4.5487519655696351E-01
2L_15850232_SNP T G 0.06667 13 182 0.5369 5.3056395869813788E-01
2L_15850278_SNP C T 0.125 24 168 0.2016 1.9393180036788027E-01
2L_15850303_SNP G A 0.08247 16 178 0.9043 9.0272927206588272E-01
2L_15850327_SNP C A 0.08333 16 176 0.9477 9.4661779556070913E-01
2L_15850338_SNP T C 0.413 76 108 0.3313 3.2233117781929777E-01
2L_15850373_SNP C A 0.06701 13 181 0.6855 6.8074877721044103E-01
2L_15850421_DEL G GTG 0.1858 34 149 0.7975 7.9239285279852689E-01
2L_15850440_SNP A T 0.4213 75 103 0.804 7.9741563974227059E-01
2L_15850490_SNP T G 0.1217 23 166 0.2646 2.7192995695378530E-01
2L_15850501_SNP G A 0.1765 33 154 0.9565 9.5561056899084396E-01
2L_15850505_SNP A G 0.1852 35 154 0.8496 8.4690877176636592E-01
2L_15850530_SNP G C 0.1799 34 155 0.9165 9.1495025369770933E-01
2L_15850633_SNP T A 0.4033 73 108 0.4761 4.6132507690874114E-01
2L_15850635_SNP C T 0.06878 13 176 0.1138 1.0527177218233708E-01
2L_15850819_SNP C A 0.05556 11 187 0.7201 7.1776622310570082E-01
2L_15850903_SNP A C 0.117 22 166 0.09579 8.7611671657154555E-02
2L_15851114_DEL G GG 0.3865 63 100 0.4227 4.0049668759373147E-01
2L_15851125_SNP C G 0.1368 26 164 0.9755 9.7601930248955693E-01
2L_15851427_SNP C G 0.1436 27 161 0.3045 2.9531218743174459E-01
2L_15851551_SNP A G 0.05612 11 185 0.008425 7.4992894983258026E-03
2L_15851879_SNP T C 0.2021 38 150 0.3683 3.6499147017905342E-01
2L_15851891_SNP T C 0.05102 10 186 0.5336 5.2794624002139523E-01
2L_15851940_SNP T C 0.05263 10 180 0.08329 7.9580147855234776E-02
2L_15852010_SNP T G 0.15 27 153 0.5231 5.0606423673515810E-01
2L_15852011_SNP G T 0.1467 27 157 0.469 4.5502690738328322E-01
2L_15852112_SNP G A 0.1977 34 138 0.1594 1.4281226553150395E-01
2L_15852255_SNP A G 0.2753 49 129 0.7754 7.6972274601730606E-01
2L_15852390_SNP C A 0.1749 32 151 0.8244 8.2513971244949569E-01
2L_15852416_SNP C A 0.0733 14 177 0.8993 9.0138784634654545E-01
2L_15852434_SNP G C 0.2131 39 144 0.2615 2.6501643773887351E-01
2L_15852440_SNP T C 0.2143 39 143 0.357 3.5772621486289846E-01
2L_15852442_SNP G A 0.2143 39 143 0.3751 3.7622402962486268E-01
2L_15852459_SNP T G 0.2363 43 139 0.642 6.4190590584663410E-01
2L_15852460_SNP T G 0.232 42 139 0.5965 5.9637919118678595E-01
2L_15852471_SNP T A 0.2204 41 145 0.6509 6.4124192951134218E-01
2L_15852476_SNP T C 0.2193 41 146 0.6809 6.7211379736608912E-01
2L_15852488_SNP G T 0.1882 35 151 0.3071 2.9261503192921978E-01
2L_15852500_SNP T G 0.2 37 148 0.3642 3.4816540182139522E-01
2L_15852513_SNP A T 0.1946 36 149 0.383 3.6713360922160965E-01
2L_15852523_SNP T G 0.1967 36 147 0.3495 3.3102755809225037E-01
2L_15852534_SNP G T 0.1882 35 151 0.3583 3.4856227590424416E-01
2L_15852543_INS T TA 0.1602 29 152 0.5186 5.0811782784336657E-01
2L_15852553_SNP C G 0.2 37 148 0.2593 2.4490612525415723E-01
2L_15852567_DEL A ATAA 0.4969 80 81 0.754 7.7777027427011114E-01
2L_15852644_SNP T A 0.4011 71 106 0.2118 1.9525132353256180E-01
2L_15852781_SNP A G 0.139 26 161 0.9865 9.8635072936536150E-01
2L_15852790_SNP A G 0.1366 25 158 0.8385 8.3595160173420391E-01
2L_15852844_SNP T C 0.1005 19 170 0.9352 9.3477323092317877E-01
2L_15852911_SNP G A 0.07216 14 180 0.9892 9.8908466764097935E-01
2L_15853630_SNP G C 0.1399 27 166 0.8113 8.0755206998861917E-01
2L_15853744_SNP C T 0.2211 42 148 0.6519 6.4338573980810754E-01
2L_15853750_SNP G A 0.2199 42 149 0.665 6.5741929484802275E-01
2L_15853804_SNP T G 0.2147 41 150 0.8464 8.4339257158477599E-01
2L_15853831_SNP T C 0.2169 41 148 0.9856 9.8523315650739363E-01
2L_15854047_SNP A T 0.3444 62 118 0.9035 9.0136022846230446E-01
2L_15854064_SNP C T 0.3276 57 117 0.9685 9.6755521569526881E-01
2L_15854133_SNP A G 0.3425 62 119 0.4117 4.0975726626194364E-01
2L_15854281_SNP C T 0.2283 42 142 0.5796 5.7099141002689136E-01
2L_15854328_SNP G C 0.3516 64 118 0.5131 5.0211832525042599E-01
2L_15854419_SNP T G 0.4833 87 93 0.6733 6.6251821711448888E-01
2L_15854509_SNP G T 0.491 82 85 0.6663 6.4940340079584247E-01
2L_15854566_SNP T G 0.5 87 87 0.5595 5.4492495129979535E-01
2L_15854613_SNP G C 0.05051 10 188 0.8009 7.9889451851992221E-01
2L_15854659_SNP C T 0.1979 37 150 0.9204 9.1883112863665306E-01
2L_15854679_SNP A T 0.3833 69 111 0.3246 3.1300995774201046E-01
2L_15854726_DEL AGATGA A 0.2826 52 132 0.4845 4.6930928868906319E-01
2L_15854774_SNP A G 0.3757 68 113 0.7468 7.3663759566580689E-01
2L_15854798_SNP T C 0.5 91 91 0.5651 5.5046387198252766E-01
2L_15854825_SNP C T 0.2688 50 136 0.4903 4.8321137520877078E-01
2L_15854894_SNP A G 0.06599 13 184 0.4483 4.4417575181516977E-01
2L_15855002_SNP C G 0.1684 32 158 0.7299 7.2459043485057406E-01
2L_15855112_SNP A C 0.09744 19 176 0.234 2.2747506577610010E-01
2L_15855127_SNP A C 0.09794 19 175 0.1754 1.8530531537483996E-01
2L_15855172_SNP C G 0.3481 63 118 0.3946 3.8567231332022067E-01
2L_15855202_SNP G T 0.3462 63 119 0.3075 2.9289142481940489E-01
2L_15855331_SNP T C 0.2419 45 141 0.02021 1.7635309716330282E-02
2L_15855464_SNP T C 0.3611 65 115 0.4621 4.5881736837124143E-01
2L_15855514_SNP T C 0.08205 16 179 0.4304 4.2386910627502750E-01
2L_15856057_SNP C T 0.127 24 165 0.9443 9.4360762178370317E-01
2L_15856069_SNP A G 0.05128 10 185 0.852 8.5100532510970706E-01
2L_15856111_SNP A G 0.4444 80 100 0.2988 2.8787761649549637E-01
2L_15856132_SNP G A 0.4475 81 100 0.2859 2.7641933802571472E-01
2L_15856283_SNP C T 0.1947 37 153 0.487 4.8225931692739676E-01
2L_15856319_SNP C T 0.2011 37 147 0.08354 7.4456161083084435E-02
2L_15856368_SNP C G 0.2421 46 144 0.1426 1.3536354809966611E-01
2L_15856463_SNP G A 0.05236 10 181 0.3147 3.0942818633477376E-01
2L_15856508_SNP A G 0.3017 54 125 0.322 3.1391164230947455E-01
2L_15856627_SNP A T 0.4857 85 90 0.9466 9.4372886446316950E-01
2L_15856631_SNP A G 0.452 80 97 0.4099 3.8917785676992789E-01
2L_15856634_SNP T C 0.4667 84 96 0.5152 4.9771561021018373E-01
2L_15856641_MNP AAC GGT 0.3933 70 108 0.1725 1.5467793157191634E-01
2L_15856644_SNP G A 0.07407 14 175 0.109 1.0394439879335660E-01
2L_15856645_DEL C TTTAA 0.3908 68 106 0.3044 2.8534593311314194E-01
2L_15856687_SNP A T 0.3407 62 120 0.4237 4.0610515262254998E-01
2L_15856805_SNP G C 0.3799 68 111 0.9251 9.2185234471015043E-01
2L_15856809_SNP C T 0.06122 12 184 0.01317 1.1958146012180274E-02
2L_15856819_SNP C T 0.3056 55 125 0.9265 9.2342466627788622E-01
2L_15856821_SNP G C 0.3039 55 126 0.9402 9.3774571463122758E-01
2L_15856832_SNP A G 0.3132 57 125 0.743 7.3621655050656898E-01
2L_15856849_SNP T C 0.05584 11 186 0.5583 5.5512705039725296E-01
2L_15857144_SNP A G 0.3804 70 114 0.8163 8.1208393297829984E-01
2L_15857204_SNP G A 0.1799 34 155 0.4166 4.0477431335887015E-01
2L_15857234_SNP T G 0.1882 35 151 0.07449 6.7530590284612932E-02
2L_15857307_SNP G C 0.3005 55 128 0.3784 3.6963424111550081E-01
2L_15857328_SNP C T 0.151 29 163 0.4319 4.2503796069470201E-01
2L_15857346_SNP A G 0.1579 30 160 0.581 5.7508322475564588E-01
2L_15857384_SNP T C 0.08854 17 175 0.6308 6.2757565045948360E-01
2L_15857385_SNP T A 0.08763 17 177 0.6464 6.4458370178278313E-01
2L_15857387_SNP T A 0.08808 17 176 0.6117 6.0890806023518507E-01
2L_15857406_SNP G T 0.3278 59 121 0.4137 4.0385931228957372E-01
2L_15857413_SNP G A 0.3224 59 124 0.3898 3.7351391273365753E-01
2L_15857425_INS CC C 0.05236 10 181 0.336 3.2965102519501099E-01
2L_15857450_DEL A AA 0.05851 11 177 0.5684 5.6112791990084343E-01
2L_15857597_SNP A G 0.1309 25 166 0.947 9.4616347964006930E-01
2L_15857615_SNP G T 0.4088 74 107 0.6027 5.9242977849736955E-01
2L_15857797_SNP C A 0.06842 13 177 0.7457 7.4063353959306633E-01
2L_15857950_SNP C A 0.05155 10 184 0.9221 9.2110900235068371E-01
2L_15858094_SNP A T 0.4946 91 93 0.5843 5.6859755638656440E-01
2L_15858133_DEL A ATCGCA 0.06806 13 178 0.4355 4.2623680620413507E-01
2L_15858331_SNP A G 0.09184 18 178 0.857 8.5557669393315261E-01
2L_15858518_SNP C G 0.3925 73 113 0.7807 7.7472169706844407E-01
2L_15858733_SNP T G 0.1848 34 150 0.3026 2.8552578049787303E-01
2L_15858849_SNP T C 0.1481 28 161 0.9858 9.8547382871659006E-01
2L_15858972_SNP A G 0.1223 23 165 0.6795 6.7666695156951762E-01
2L_15858973_SNP T A 0.1223 23 165 0.6085 6.0703079877200183E-01
2L_15859103_SNP G C 0.2054 38 147 0.5121 5.0051629582905299E-01
2L_15859275_SNP T A 0.3757 68 113 0.1976 1.7995609191090423E-01
2L_15859282_SNP C T 0.3596 64 114 0.2039 1.8369991557973675E-01
2L_15859283_SNP T A 0.3661 67 116 0.2502 2.3201114604074868E-01
2L_15859285_SNP A T 0.3716 68 115 0.2331 2.1535300827036052E-01
2L_15859289_SNP G A 0.3661 67 116 0.1925 1.7746308209300954E-01
2L_15859295_SNP A T 0.3702 67 114 0.2608 2.4051589016822961E-01
2L_15859297_INS TATAGTAGGACTTCCTAAGTGATATTGATGGAAAAAA T 0.3611 65 115 0.3437 3.2418302365960072E-01
2L_15859481_SNP C T 0.4918 90 93 0.3874 3.6990525976728661E-01
2L_15859523_SNP G A 0.1658 31 156 0.6273 6.2092440771318613E-01
2L_15859588_SNP T G 0.1842 35 155 0.5855 5.7672346958854215E-01
2L_15859742_SNP C G 0.1828 34 152 0.5833 5.7211168890573560E-01
2L_15859767_DEL G GGGCTAAAG 0.06349 12 177 0.8415 8.4057001611524029E-01
2L_15859794_SNP G A 0.09278 18 176 0.1165 1.1205058831039127E-01
2L_15859924_SNP C T 0.1658 31 156 0.8998 8.9707265782144308E-01
2L_15859948_SNP T C 0.2186 40 143 0.4518 4.5412621238631834E-01
2L_15860032_SNP A T 0.4475 81 100 0.564 5.4795825650489038E-01
2L_15860045_SNP A G 0.467 85 97 0.3735 3.5538855408479242E-01
2L_15860111_SNP A G 0.4678 80 91 0.8329 8.2498797224292442E-01
2L_15860118_INS TT T 0.4798 83 90 0.7818 7.7177060494817029E-01
2L_15860140_SNP T C 0.4972 89 90 0.7583 7.4980413422945091E-01
2L_15860146_SNP G A 0.5 87 87 0.7332 7.2206432440548918E-01
2L_15860153_SNP G T 0.4915 87 90 0.7541 7.4389916433036163E-01
2L_15860180_SNP T G 0.4944 89 91 0.7196 7.0930440604388356E-01
2L_15860223_SNP T A 0.05128 10 185 0.01713 1.5745535209125645E-02
2L_15860230_SNP G A 0.08718 17 178 0.2642 2.5835863605329301E-01
2L_15860236_SNP G A 0.4317 79 104 0.1163 1.0432926234594753E-01
2L_15860244_INS GTAAATTAG G 0.4142 70 99 0.03328 2.7396915351413940E-02
2L_15860281_SNP T A 0.06599 13 184 0.06127 5.8518372650623748E-02
2L_15860285_SNP T A 0.06633 13 183 0.06332 6.0114945200340227E-02
2L_15860300_SNP G T 0.06186 12 182 0.0926 8.7693219733520511E-02
2L_15860302_SNP A G 0.06154 12 183 0.031 2.8779274106895868E-02
2L_15860313_SNP G A 0.07107 14 183 0.09154 8.7919665235698274E-02
2L_15860315_SNP C G 0.07071 14 184 0.09111 8.8299695308288628E-02
2L_15860324_SNP C A 0.06599 13 184 0.1211 1.1625408196278253E-01
2L_15860325_SNP T C 0.1451 28 165 0.8453 8.4397723291799753E-01
2L_15860327_SNP A G 0.07071 14 184 0.09111 8.8299695308288628E-02
2L_15860340_SNP G T 0.07107 14 183 0.1507 1.4541936460430660E-01
2L_15860345_SNP A C 0.06316 12 178 0.04633 4.2071013954198516E-02
2L_15860364_SNP A G 0.4066 74 108 0.709 7.0076657094680816E-01
2L_15860417_SNP T A 0.0829 16 177 0.3692 3.5950031103089974E-01
2L_15860480_SNP A C 0.4078 73 106 0.994 9.9375789240626111E-01
2L_15860549_SNP A G 0.3607 66 117 0.7065 6.9662211390747086E-01
2L_15860550_SNP T A 0.3583 67 120 0.8315 8.2712522168528413E-01
2L_15860649_MNP CCAAAC TGCGCT 0.07254 14 179 0.02803 2.5559783917711118E-02
2L_15860994_SNP T G 0.05584 11 186 0.0144 1.3166560744623032E-02
2L_15861038_SNP T C 0.1277 24 164 0.6714 6.6402663058765987E-01
2L_15861064_SNP C G 0.117 22 166 0.5517 5.4223691267220642E-01
2L_15861066_SNP C G 0.1176 22 165 0.5559 5.4513978044589273E-01
2L_15861103_SNP G C 0.1058 20 169 0.4345 4.2418483823027908E-01
2L_15861141_SNP G T 0.1842 35 155 0.3598 3.4773464841039869E-01
2L_15861158_SNP T A 0.1585 29 154 0.503 4.8901868412403815E-01
2L_15861188_SNP T A 0.1337 25 162 0.9628 9.6171630274697550E-01
2L_15861215_SNP C T 0.4213 75 103 0.8508 8.4520976039584550E-01
2L_15861228_SNP A G 0.06806 13 178 0.4725 4.6264225322586416E-01
2L_15861313_SNP G A 0.3277 58 119 0.8299 8.2248676846452129E-01
2L_15861316_SNP A T 0.1348 24 154 0.423 4.0395995269708795E-01
2L_15861342_SNP G C 0.4057 71 104 0.131 1.1309758312588325E-01
2L_15861364_SNP G A 0.3815 66 107 0.1502 1.2921237124744978E-01
2L_15861380_SNP G A 0.4057 71 104 0.6714 6.5670071061418755E-01
2L_15861381_SNP T A 0.08466 16 173 0.573 5.6475036260540867E-01
2L_15861412_SNP A G 0.05348 10 177 0.7685 7.6294026069362675E-01
2L_15861424_SNP T C 0.1243 23 162 0.4572 4.4180165991535203E-01
2L_15861508_SNP A T 0.3261 60 124 0.1333 1.2070002821815451E-01
2L_15861510_SNP T A 0.3224 59 124 0.172 1.5626609352815302E-01
2L_15861588_SNP T C 0.09626 18 169 0.742 7.3412159365554985E-01
2L_15861706_SNP T G 0.09091 17 170 0.5559 5.4285657215126615E-01
2L_15862005_SNP A G 0.2198 40 142 0.9704 9.6934001866865194E-01
2L_15862034_SNP G C 0.3681 67 115 0.8815 8.7706272376251626E-01
2L_15862037_SNP C G 0.2128 40 148 0.8221 8.1729777452427144E-01
2L_15862053_SNP A T 0.1613 30 156 0.5203 5.0705079061060743E-01
2L_15862089_SNP A G 0.1968 37 151 0.5951 5.8403633670555788E-01
2L_15862144_SNP T A 0.1765 33 154 0.7115 7.0268925078141620E-01
2L_15862167_SNP A C 0.173 32 153 0.7518 7.4264813185175083E-01
2L_15862176_SNP T C 0.1765 33 154 0.7435 7.3635620064592977E-01
2L_15862188_SNP T C 0.1658 31 156 0.7688 7.6124625442311211E-01
2L_15862208_SNP A G 0.3094 56 125 0.9663 9.6506604361523862E-01
2L_15862266_SNP A T 0.1082 21 173 0.859 8.5651087605894460E-01
2L_15862268_DEL C CC 0.08466 16 173 0.6724 6.7101208053490125E-01
2L_15862392_SNP A G 0.3132 57 125 0.9867 9.8626294872105269E-01
2L_15862647_SNP G T 0.1036 20 173 0.7631 7.5833406833860906E-01
2L_15862710_SNP A G 0.125 24 168 0.6088 6.0598362848006837E-01
2L_15862930_SNP T C 0.1543 29 159 0.7976 7.9343138505688626E-01
2L_15863063_SNP C T 0.08421 16 174 0.9476 9.4660939858898918E-01
2L_15863108_SNP C A 0.151 29 163 0.436 4.2890838619534111E-01
2L_15863150_SNP G C 0.1128 22 173 0.1194 1.1517270299425664E-01
2L_15863192_SNP G A 0.4088 74 107 0.4234 4.0581615421402961E-01
2L_15863286_SNP A G 0.2781 52 135 0.2465 2.3268925613454616E-01
2L_15863476_SNP T C 0.09326 18 175 0.9235 9.2231241354735338E-01
2L_15863502_SNP T C 0.1237 23 163 0.8892 8.8689379817600644E-01
2L_15863521_SNP T A 0.151 29 163 0.9363 9.3493724932458933E-01
2L_15863567_SNP G C 0.125 23 161 0.9447 9.4288652270178386E-01
2L_15863633_SNP T G 0.1564 28 151 0.4561 4.4444502005764452E-01
2L_15863639_SNP A C 0.07368 14 176 0.96 9.5935456770798766E-01
2L_15863642_SNP G A 0.1042 20 172 0.9968 9.9677979536839501E-01
2L_15863683_SNP A G 0.1123 21 166 0.7535 7.4955242715037040E-01
2L_15863687_SNP C T 0.09474 18 172 0.662 6.5588151957589202E-01
2L_15863689_INS TA T 0.1 19 171 0.9879 9.8784211371333941E-01
2L_15863695_SNP A T 0.1058 20 169 0.8483 8.4514391996006655E-01
2L_15863710_SNP A C 0.1058 20 169 0.992 9.9177309207430653E-01
2L_15863712_SNP A T 0.1088 21 172 0.9976 9.9754862376543341E-01
2L_15863714_SNP C G 0.05612 11 185 0.5702 5.8137568917619065E-01
2L_15863722_SNP T A 0.1042 20 172 0.7278 7.2392441746473335E-01
2L_15863723_SNP G A 0.1 19 171 0.696 6.9053804673634456E-01
2L_15863738_SNP T G 0.1053 20 170 0.8045 8.0062002314790659E-01
2L_15863935_SNP G T 0.1323 25 164 0.5301 5.1996389872810611E-01
2L_15863957_SNP C G 0.06701 13 181 0.8712 8.6942373167159059E-01
2L_15863961_DEL C TATGCACATACCAGGGGA 0.2067 37 142 0.7716 7.6665287145913807E-01
2L_15864321_SNP T A 0.1623 31 160 0.1184 1.1092804695318204E-01
2L_15864431_SNP T C 0.05155 10 184 0.2818 2.7471607182367708E-01
2L_15864560_SNP A G 0.09948 19 172 0.006951 5.9210298100041518E-03
2L_15864618_DEL A CGTCCGTCT 0.05076 10 187 0.8626 8.6098329350668190E-01
2L_15864940_SNP A T 0.1579 30 160 0.7964 7.9531331612653877E-01
2L_15865006_SNP C T 0.3911 70 109 0.07235 6.1104175191263335E-02
2L_15865012_SNP A T 0.1209 22 160 0.1083 9.4831588172807235E-02
2L_15865045_SNP C G 0.2155 39 142 0.158 1.4146693353875905E-01
2L_15865052_SNP G A 0.2067 37 142 0.1467 1.3188493512923982E-01
2L_15865053_SNP C T 0.2111 38 142 0.1856 1.6741848572989537E-01
2L_15865056_SNP C A 0.2079 37 141 0.2841 2.6487003307755341E-01
2L_15865060_SNP T G 0.2179 39 140 0.1696 1.5246202882384519E-01
2L_15865065_SNP G C 0.2034 36 141 0.3532 3.3587678088811657E-01
2L_15865074_SNP A G 0.2 35 140 0.2463 2.2622409804406773E-01
2L_15865075_SNP A T 0.2067 37 142 0.131 1.1395213672852544E-01
2L_15865122_SNP G A 0.07853 15 176 0.3289 3.2024440570414736E-01
2L_15865259_SNP G T 0.1011 19 169 0.1229 1.1428075318439979E-01
2L_15865289_SNP T C 0.0582 11 178 0.259 2.7055360430680975E-01
2L_15865336_SNP G T 0.2131 39 144 0.7554 7.5073681197173370E-01
2L_15865522_SNP T A 0.4634 76 88 0.7425 7.3039929521483726E-01
2L_15865530_MNP CCT AAC 0.4848 80 85 0.6627 6.6152246025227390E-01
2L_15865563_SNP G C 0.4588 78 92 0.5692 5.5768139911309245E-01
2L_15865753_SNP T A 0.1696 29 142 0.2896 2.7375407412239083E-01
2L_15865873_SNP T C 0.3652 65 113 0.8003 7.9425233106781401E-01
2L_15865883_SNP C A 0.3022 55 127 0.6304 6.2568558622004788E-01
2L_15865893_SNP T G 0.1344 25 161 0.176 1.6778959611335220E-01
2L_15865947_SNP C G 0.05641 11 184 0.9607 9.6026904760577469E-01
2L_15865985_SNP T G 0.1546 30 164 0.7239 7.2026035082950646E-01
2L_15865986_SNP T C 0.1495 29 165 0.6973 6.9202435106948867E-01
2L_15866288_SNP G A 0.1344 25 161 0.8639 8.5919008919302486E-01
2L_15866305_SNP T G 0.1481 28 161 0.2666 2.5430505162055161E-01
2L_15866651_INS T TGAGAGGCTATT 0.4101 73 105 0.6356 6.3181297537408998E-01
2L_15866655_SNP C T 0.4011 71 106 0.4573 4.5626702230294813E-01
2L_15866714_SNP C T 0.3591 65 116 0.3771 3.7672649592091367E-01
2L_15866806_SNP T C 0.1793 33 151 0.0623 6.0413286071876335E-02
2L_15866824_SNP C T 0.1765 33 154 0.0568 5.4502121421594163E-02
2L_15866949_SNP G C 0.3405 63 122 0.4555 4.5469922648240857E-01
2L_15867011_SNP C G 0.133 25 163 0.651 6.4155087453694470E-01
2L_15867057_SNP T G 0.2316 44 146 0.3532 3.4275011852373860E-01
2L_15867249_SNP C G 0.1031 20 174 0.9711 9.7054218789798274E-01
2L_15867598_INS A ACA 0.3812 61 99 0.2725 2.5977013315519937E-01
2L_15867656_SNP T C 0.07368 14 176 0.6629 6.6054527748134051E-01
2L_15867689_SNP T C 0.129 24 162 0.4215 4.1809450081946165E-01
2L_15867798_SNP A T 0.1905 36 153 0.9939 9.9374923190151598E-01
2L_15867801_SNP G A 0.1551 29 158 0.3517 3.3834392184731799E-01
2L_15867869_SNP T G 0.2514 46 137 0.5829 5.6969065337727764E-01
2L_15867879_SNP C A 0.07692 15 180 0.3999 3.9202815236805455E-01
2L_15867883_SNP T A 0.25 46 138 0.8323 8.2656112985988806E-01
2L_15867922_SNP A C 0.2514 46 137 0.6673 6.5484910524372097E-01
2L_15867973_SNP A G 0.2056 37 143 0.8259 8.1868538722141770E-01
2L_15868016_SNP C A 0.4108 76 109 0.8245 8.1847445188941237E-01
2L_15868021_SNP T C 0.4348 80 104 0.8805 8.7599577895903813E-01
2L_15868050_SNP A C 0.4121 75 107 0.8047 7.9887851033149571E-01
2L_15868096_SNP C G 0.06771 13 179 0.2547 2.4747002748567493E-01
2L_15868157_SNP A G 0.1202 22 161 0.4129 4.0734379557754974E-01
2L_15868301_SNP T C 0.2582 47 135 0.2821 2.6856460677079674E-01
2L_15868377_SNP G A 0.4598 80 94 0.8092 7.9850528351973304E-01
2L_15868382_SNP T G 0.4571 80 95 0.6993 6.8588542231148819E-01
2L_15868412_SNP G A 0.4941 84 86 0.9524 9.4949024104622715E-01
2L_15868424_SNP A T 0.497 82 83 0.8951 8.8792917257051740E-01
2L_15868466_SNP C T 0.1469 26 151 0.6704 6.5664365128726576E-01
2L_15868484_SNP T C 0.1412 25 152 0.7503 7.3920118226041120E-01
2L_15868490_SNP T C 0.1534 27 149 0.5889 5.7270004868946400E-01
2L_15868532_SNP T A 0.1588 27 143 0.712 6.9710885104262332E-01
2L_15868540_SNP T A 0.1538 26 143 0.7828 7.7086471226283249E-01
2L_15868585_SNP A G 0.1582 28 149 0.8161 8.0740587189462854E-01
2L_15868632_SNP A G 0.1582 28 149 0.2705 2.5737251162655239E-01
2L_15868699_SNP T C 0.1657 29 146 0.3499 3.3727299002270528E-01
2L_15868727_SNP T C 0.1732 31 148 0.5396 5.3148968944333408E-01
2L_15868729_SNP G A 0.1202 22 161 0.151 1.3982799607507201E-01
2L_15868743_SNP G A 0.1695 30 147 0.9826 9.8202153333613307E-01
2L_15868744_SNP A C 0.1732 31 148 0.9023 8.9936097063041931E-01
2L_15868747_SNP T A 0.1732 31 148 0.9023 8.9936097063041931E-01
2L_15868762_SNP T A 0.1676 30 149 0.5521 5.4368972051240960E-01
2L_15868782_SNP T G 0.1739 32 152 0.7277 7.1847663652501459E-01
2L_15868790_SNP T A 0.1657 30 151 0.4914 4.7539269471763324E-01
2L_15868793_SNP T C 0.1667 30 150 0.6238 6.1017924617616370E-01
2L_15868812_SNP C A 0.162 29 150 0.3991 3.8821132284701343E-01
2L_15868832_INS AGCTTTCGAACAAAA A 0.1582 28 149 0.3875 3.7809535130721650E-01
2L_15868834_SNP A T 0.1543 27 148 0.3333 3.2177714751010456E-01
2L_15868839_SNP G A 0.1579 27 144 0.7493 7.4350334626623593E-01
2L_15868863_SNP A G 0.1412 25 152 0.4208 4.1014581023464702E-01
2L_15868865_INS CTTGACCCTGGGTAAAAGTCAAAGTTTGGCAAACTTGTTTA C 0.1657 30 151 0.4426 4.3272221605322048E-01
2L_15868926_SNP G T 0.1818 34 153 0.5014 4.9335122604255277E-01
2L_15868951_SNP T C 0.1739 32 152 0.5821 5.7283881670431969E-01
2L_15868954_INS GTATC T 0.1838 34 151 0.4771 4.6722701845526271E-01
2L_15868973_SNP A G 0.07895 15 175 0.8807 8.7886114231883117E-01
2L_15868974_SNP C G 0.1739 32 152 0.449 4.3625088938750656E-01
2L_15868984_SNP T C 0.1872 35 152 0.3385 3.2565477472465110E-01
2L_15869060_SNP C T 0.2044 37 144 0.7644 7.5761866219898377E-01
2L_15869157_SNP C T 0.3243 60 125 0.6245 6.1681438084818363E-01
2L_15869306_SNP T G 0.1667 31 155 0.5758 5.6981031170462426E-01
2L_15869397_SNP T G 0.3661 67 116 0.8499 8.4696604485876692E-01
2L_15869437_SNP T G 0.1302 25 167 0.3416 3.3145910390976496E-01
2L_15869502_SNP C G 0.1094 21 171 0.8931 8.9074695857285957E-01
2L_15869593_SNP A T 0.3207 59 125 0.2457 2.3191275896218289E-01
2L_15869603_SNP T C 0.4586 83 98 0.2375 2.3017582898863886E-01
2L_15869629_SNP A G 0.2174 40 144 0.5827 5.7759564321267920E-01
2L_15869702_SNP A G 0.4831 86 92 0.08538 7.4127021238066679E-02
2L_15869861_SNP T C 0.4302 77 102 0.218 2.0087092946295337E-01
2L_15869977_SNP T C 0.1452 27 159 0.1535 1.3936773053794327E-01
2L_15869988_SNP T A 0.2077 38 145 0.9699 9.6874404999442132E-01
2L_15870050_SNP T C 0.2655 47 130 0.4364 4.1726421003699043E-01
2L_15870122_SNP T C 0.2791 48 124 0.6157 5.9533156383673358E-01
2L_15870129_SNP C G 0.1117 20 159 0.3907 3.7841026605069206E-01
2L_15870881_SNP G T 0.0567 11 183 0.1251 1.2098432096319733E-01
2L_15871030_SNP T A 0.06842 13 177 0.4223 4.1432610919982071E-01
2L_15871140_INS G GGG 0.3693 65 111 0.6277 6.3267046570034835E-01
2L_15871148_SNP G A 0.3478 64 120 0.6025 5.9182738347296726E-01
2L_15871189_SNP C T 0.07812 15 177 0.3241 3.3502370999801967E-01
2L_15871496_SNP A G 0.09677 18 168 0.5772 5.7072893253377743E-01
2L_15871620_SNP G A 0.1571 30 161 0.4624 4.5508472528115052E-01
2L_15871817_SNP G C 0.2713 51 137 0.2268 2.1613362091939825E-01
2L_15871887_SNP A G 0.2919 54 131 0.1904 1.7786744773558083E-01
2L_15871904_SNP C T 0.3298 62 126 0.9734 9.7282589266360697E-01
2L_15872124_SNP T C 0.3583 67 120 0.9894 9.8915029868142768E-01
2L_15872143_SNP G A 0.1224 24 172 0.8969 8.9666334027545413E-01
2L_15872177_SNP C T 0.1323 25 164 0.7626 7.5552555205576333E-01
2L_15872201_SNP T G 0.1323 25 164 0.792 7.8573021627918649E-01
2L_15872206_SNP G A 0.3696 68 116 0.3985 3.8809507458619841E-01
2L_15872215_SNP C A 0.4032 75 111 0.4482 4.3516216778035588E-01
2L_15872618_SNP A G 0.08763 17 177 0.747 7.4273445985624953E-01
2L_15872632_SNP T A 0.3204 58 123 0.8991 8.9567264227880161E-01
2L_15872696_SNP A C 0.09574 18 170 0.8539 8.5126326643109307E-01
2L_15872709_SNP T A 0.07254 14 179 0.9197 9.1883859372580035E-01
2L_15872742_SNP A G 0.1176 22 165 0.7457 7.3801975145859688E-01
2L_15872793_SNP G A 0.08021 15 172 0.8 7.9526179224454663E-01
2L_15872797_SNP T A 0.1484 27 155 0.8914 8.8738724022086479E-01
2L_15872914_SNP A T 0.4088 74 107 0.4236 4.1058380259122307E-01
2L_15873188_SNP A G 0.05076 10 187 0.5708 5.6683174292240568E-01
2L_15873381_SNP A T 0.2707 49 132 0.9449 9.4378109589257242E-01
2L_15873495_SNP T A 0.1774 33 153 0.3036 2.9533817194607703E-01
2L_15873552_SNP T A 0.2849 51 128 0.8495 8.4559998528572933E-01
2L_15873588_SNP A G 0.1488 25 143 0.5712 5.4923528444637448E-01
2L_15873596_SNP G A 0.142 24 145 0.9154 9.1165829303721913E-01
2L_15873704_SNP G C 0.1202 22 161 0.2162 2.0483301076526550E-01
2L_15873805_SNP C T 0.2303 38 127 0.8791 8.7127109305284456E-01
2L_15873819_SNP A T 0.3064 53 120 0.8404 8.3293346597402795E-01
2L_15873823_SNP G A 0.355 60 109 0.9647 9.6306806691549207E-01
2L_15873884_SNP G C 0.1387 24 149 0.2156 2.4815474625943512E-01
2L_15873897_SNP T A 0.1913 35 148 0.5842 5.7475973233628952E-01
2L_15874076_SNP A G 0.1263 24 166 0.3272 3.1588865486853757E-01
2L_15874090_SNP T A 0.2556 46 134 0.531 5.1779411296021427E-01
2L_15874162_SNP T C 0.1497 28 159 0.4583 4.4754217867335533E-01
2L_15874198_SNP G A 0.06154 12 183 0.04366 4.0899480770025413E-02
2L_15874254_SNP A T 0.0829 16 177 0.9991 9.9907907675347829E-01
2L_15874258_SNP A G 0.1 18 162 0.645 6.4894931005632239E-01
2L_15874325_SNP T G 0.2674 50 137 0.1948 1.8249270549325658E-01
2L_15874451_SNP T C 0.2292 44 148 0.883 8.8061588125350876E-01
2L_15874505_SNP A C 0.3548 66 120 0.5252 5.1941313251615073E-01
2L_15874507_SNP A G 0.1789 34 156 0.7586 7.5329091967318129E-01
2L_15874511_SNP T C 0.1676 30 149 0.7273 7.2297612118346044E-01
2L_15874512_SNP C T 0.3636 68 119 0.4929 4.8317828660547835E-01
2L_15874526_SNP C T 0.1604 30 157 0.6082 5.9970357899209903E-01
2L_15874758_SNP T A 0.2842 52 131 0.4518 4.4316486271496980E-01
2L_15874788_SNP A G 0.3315 59 119 0.5739 5.6008289737097217E-01
2L_15874844_SNP C T 0.2447 46 142 0.471 4.6272649032663149E-01
2L_15874883_SNP A C 0.2833 51 129 0.9302 9.2927867545342779E-01
2L_15874913_SNP A T 0.3405 63 122 0.2807 2.6826369867141386E-01
2L_15874915_SNP A C 0.3681 67 115 0.7109 7.0332509726147896E-01
2L_15874924_SNP A T 0.3481 63 118 0.217 2.0499414791330850E-01
2L_15874961_SNP A G 0.3729 66 111 0.9818 9.8084939709084040E-01
2L_15874981_SNP A G 0.09091 18 180 0.9767 9.7647180737362305E-01
2L_15874989_SNP G C 0.2626 47 132 0.7774 7.6738016917585394E-01
2L_15875037_SNP C T 0.2778 50 130 0.4882 4.7091077613089227E-01
2L_15875067_SNP A C 0.2528 45 133 0.3336 3.1773351737196032E-01
2L_15875437_SNP A G 0.1848 34 150 0.219 2.1212084125511121E-01
2L_15875501_SNP C T 0.1739 32 152 0.6793 6.7086340778563636E-01
2L_15875603_SNP C A 0.3892 72 113 0.3484 3.4376832534030222E-01
2L_15875709_SNP C T 0.07143 14 182 0.315 3.1044995454406354E-01
2L_15875731_SNP T A 0.3622 67 118 0.309 2.9358330170793179E-01
2L_15875737_SNP C G 0.3622 67 118 0.3825 3.6698341975419346E-01
2L_15875776_SNP C T 0.2486 46 139 0.7861 7.8257912769793847E-01
2L_15875933_SNP T G 0.08205 16 179 0.4755 4.6795142250510391E-01
2L_15876033_SNP T G 0.3989 71 107 0.1706 1.5523785681072566E-01
2L_15876096_SNP G C 0.3149 57 124 0.5647 5.4805557746946687E-01
2L_15876102_SNP A G 0.3933 70 108 0.09429 8.1229625878396230E-02
2L_15876115_SNP A T 0.1872 35 152 0.166 1.5554229346437798E-01
2L_15876133_SNP G A 0.2418 44 138 0.08143 7.1182611985617622E-02
2L_15876364_SNP T C 0.2143 39 143 0.5507 5.3908086295015545E-01
2L_15876468_DEL T TT 0.07927 13 151 0.05604 5.5996370128574752E-02
2L_15876505_SNP A C 0.322 57 120 0.04524 3.8061815852380151E-02
2L_15876520_SNP A G 0.09574 18 170 0.7995 7.9664102474247267E-01
2L_15876722_SNP A G 0.08377 16 175 0.744 7.4132107634517785E-01
2L_15876743_SNP T G 0.2609 48 136 0.1519 1.3662137814114672E-01
2L_15876932_SNP G A 0.0914 17 169 0.9609 9.5978792493945120E-01
2L_15876971_SNP A G 0.1005 19 170 0.9909 9.9063080039966356E-01
2L_15876989_SNP T C 0.09043 17 171 0.6862 6.8026480511511533E-01
2L_15877010_SNP T C 0.107 20 167 0.6763 6.6712560490381390E-01
2L_15877064_INS AAA A 0.09043 17 171 0.5942 5.8763238934329398E-01
2L_15877073_SNP T A 0.3923 71 110 0.3365 3.2160379117162707E-01
2L_15877185_SNP A G 0.09474 18 172 0.7938 7.8865499973227760E-01
2L_15877200_SNP T C 0.06154 12 183 0.8483 8.4667026500086839E-01
2L_15877370_SNP T C 0.4773 84 92 0.6663 6.5233202627463549E-01
2L_15877732_SNP C T 0.05208 10 182 0.2873 2.8384502037458104E-01
2L_15877736_SNP A G 0.08763 17 177 0.8905 8.8948568286435992E-01
2L_15877783_INS ATTAAGATT A 0.1036 20 173 0.9921 9.9196679704053747E-01
2L_15877809_SNP G T 0.09278 18 176 0.9383 9.3741975072629002E-01
2L_15877843_SNP A T 0.2487 47 142 0.5791 5.7118877580294503E-01
2L_15877869_SNP A T 0.09896 19 173 0.9987 9.9864826739767942E-01
2L_15877893_SNP A G 0.2526 48 142 0.5831 5.7676004028855665E-01
2L_15878044_SNP T G 0.3315 60 121 0.9868 9.8656273517737969E-01
2L_15878059_SNP C T 0.3242 59 123 0.9381 9.3747280645148789E-01
2L_15878073_SNP T A 0.08995 17 172 0.06621 6.3128556917983442E-02
2L_15878143_SNP G A 0.09326 18 175 0.04833 4.3852876812315922E-02
2L_15878154_SNP A G 0.07895 15 175 0.0562 4.9704211560696744E-02
2L_15878161_SNP A G 0.234 44 144 0.3793 3.7096213263890554E-01
2L_15878242_SNP G A 0.2487 48 145 0.5854 5.8139851275092913E-01
2L_15878270_SNP G C 0.1967 36 147 0.5072 4.9360372789820584E-01
2L_15878275_SNP A G 0.2461 47 144 0.5786 5.7303323243019533E-01
2L_15878286_SNP C T 0.4725 86 96 0.4286 4.2568073132286499E-01
2L_15878404_SNP C T 0.08543 17 182 0.6926 6.9017031316904287E-01
2L_15878424_SNP A T 0.08586 17 181 0.7042 7.0150752778898318E-01
2L_15878444_SNP T C 0.1844 33 146 0.487 4.7634680716513023E-01
2L_15878539_SNP A G 0.1838 34 151 0.8076 8.0058468511532488E-01
2L_15878636_SNP G C 0.1728 33 158 0.7206 7.1622187895782830E-01
2L_15878638_SNP T A 0.06633 13 183 0.3658 3.5987566734072274E-01
2L_15878664_SNP G C 0.1809 34 154 0.8191 8.1500293949226332E-01
2L_15878669_SNP G T 0.1755 33 155 0.9873 9.8709061512799245E-01
2L_15878682_SNP T A 0.1753 34 160 0.7351 7.3130064178640686E-01
2L_15878694_SNP G A 0.4101 73 105 0.386 3.6408640590773333E-01
2L_15878703_SNP A G 0.4101 73 105 0.386 3.6408640590773333E-01
2L_15878746_SNP C T 0.1066 21 176 0.3194 3.1360354579536287E-01
2L_15878783_SNP C T 0.25 45 135 0.7407 7.3475590468392338E-01
2L_15878800_SNP T C 0.1198 23 169 0.5307 5.2402890311527017E-01
2L_15878833_SNP T C 0.3497 64 119 0.5246 5.1089580016278902E-01
2L_15878872_SNP C A 0.4049 66 97 0.4308 4.0922653457780644E-01
2L_15878957_SNP A C 0.08763 17 177 0.3527 3.4631769791617750E-01
2L_15879084_SNP A G 0.1466 28 163 0.5505 5.4221284487030597E-01
2L_15879208_SNP A G 0.1813 35 158 0.6176 6.1406981689900431E-01
2L_15879241_SNP A T 0.254 48 141 0.2465 2.3795166756054575E-01
2L_15879278_SNP C T 0.2802 51 131 0.2349 2.1925762474295951E-01
2L_15879309_SNP T G 0.2211 42 148 0.33 3.1988235859101621E-01
2L_15879337_SNP T C 0.2514 46 137 0.909 9.0833583921940386E-01
2L_15879401_SNP A G 0.1685 31 153 0.9918 9.9147446109255000E-01
2L_15879500_SNP G A 0.1443 28 166 0.8168 8.1441400470546221E-01
2L_15879518_SNP C T 0.2632 50 140 0.8464 8.4330149726923731E-01
2L_15879652_SNP C G 0.1179 23 172 0.1691 1.6415604723737187E-01
2L_15879706_SNP T C 0.1451 28 165 0.5072 4.9808349347519731E-01
2L_15879838_SNP A G 0.1774 33 153 0.5228 5.0791497009424957E-01
2L_15879857_SNP T G 0.1443 28 166 0.1024 9.7878272561836455E-02
2L_15879873_SNP T C 0.1495 29 165 0.08034 7.5947494128955143E-02
2L_15879928_SNP T C 0.1554 30 163 0.1211 1.1411064148385375E-01
2L_15879931_SNP C T 0.151 29 163 0.1854 1.7626311525761151E-01
2L_15879960_SNP T A 0.2131 39 144 0.3077 2.8843623132111662E-01
2L_15879983_SNP A C 0.1436 27 161 0.2215 2.1222079165819352E-01
2L_15880002_SNP T A 0.1354 26 166 0.1284 1.2095320550857391E-01
2L_15880048_SNP T C 0.1649 32 162 0.05722 5.2563811532538335E-02
2L_15880070_SNP A T 0.3039 55 126 0.9015 8.9725272879831186E-01
2L_15880245_SNP T A 0.453 82 99 0.626 6.1774037661625913E-01
2L_15880260_SNP T A 0.4481 82 101 0.7202 7.1219415491395099E-01
2L_15880323_SNP C T 0.1559 29 157 0.7851 7.7867611406868420E-01
2L_15880326_INS TC T 0.4578 76 90 0.7403 7.2801876203399907E-01
2L_15880327_INS CG T 0.1319 24 158 0.4322 4.3262858533285187E-01
2L_15880338_SNP G A 0.3132 57 125 0.9411 9.3903374874336687E-01
2L_15880340_SNP A C 0.306 56 127 0.5545 5.3697097680375627E-01
2L_15880363_SNP A G 0.1587 30 159 0.845 8.4148019823551401E-01
2L_15880498_SNP A G 0.2678 49 134 0.3644 3.4429401929464587E-01
2L_15880533_SNP T C 0.2 37 148 0.6806 6.7290789297154352E-01
2L_15880597_SNP T C 0.1128 22 173 0.597 5.9221383074324918E-01
2L_15880634_INS AA A 0.07772 15 178 0.5588 5.5149788227117780E-01
2L_15880784_SNP C G 0.1893 32 137 0.1116 9.4470799409251405E-02
2L_15880894_SNP C T 0.4833 87 93 0.3882 3.6966865504991020E-01
2L_15880895_SNP C T 0.478 87 95 0.3149 2.9465466484995984E-01
2L_15880914_SNP T C 0.4637 83 96 0.3838 3.6291212253468974E-01
2L_15880916_SNP T C 0.2278 41 139 0.0668 5.6401741482615612E-02
2L_15880960_SNP A G 0.221 40 141 0.06076 5.0447774492488710E-02
2L_15880996_SNP T A 0.2131 39 144 0.02538 2.0225837042712403E-02
2L_15881003_SNP G T 0.2216 41 144 0.05138 4.3822934079010063E-02
2L_15881049_SNP G A 0.2204 41 145 0.04718 3.9813675917116237E-02
2L_15881050_SNP A C 0.2151 40 146 0.03953 3.3016077901816203E-02
2L_15881061_SNP T G 0.2253 41 141 0.05682 4.7206665828074777E-02
2L_15881085_SNP C G 0.1263 24 166 0.5026 4.9408103803526893E-01
2L_15881178_SNP T A 0.2459 45 138 0.6969 6.8999520402111658E-01
2L_15881204_SNP C T 0.2404 44 139 0.7033 6.9654702203688956E-01
2L_15881680_SNP T C 0.2768 49 128 0.2561 2.3967087297709211E-01
2L_15881826_SNP A T 0.3936 74 114 0.5711 5.6395266709487557E-01
2L_15881875_SNP T C 0.1818 34 153 0.3944 3.8152790308226514E-01
2L_15881899_SNP T A 0.337 62 122 0.8849 8.8087623314971175E-01
2L_15881902_SNP A G 0.3388 62 121 0.9358 9.3359322495428221E-01
2L_15881964_SNP C T 0.114 22 171 0.4914 4.8980155854803598E-01
2L_15881983_SNP T A 0.3661 67 116 0.76 7.5398368174740904E-01
2L_15882047_SNP G A 0.05641 11 184 0.1792 1.7481252689716442E-01
2L_15882171_SNP T A 0.1304 24 160 0.2638 2.5287139425756677E-01
2L_15882245_SNP G C 0.1868 34 148 0.9771 9.7647532895812217E-01
2L_15882248_SNP T C 0.2457 43 132 0.2972 2.9334687145367289E-01
2L_15882414_SNP T C 0.1042 20 172 0.9845 9.8418571069301175E-01
2L_15882447_SNP T C 0.2971 52 123 0.7199 7.0662331824862201E-01
2L_15882480_SNP A G 0.452 80 97 0.7053 6.9324909015566782E-01
2L_15882485_DEL ACATA A 0.4566 79 94 0.5844 5.7325122890821412E-01
2L_15882495_SNP C A 0.435 77 100 0.557 5.4680576730848762E-01
2L_15882559_SNP T C 0.2353 40 130 0.764 7.5388261688933433E-01
2L_15882704_DEL A AG 0.2093 36 136 0.5791 5.7759454291455192E-01
2L_15882728_SNP G A 0.2762 50 131 0.3776 3.5953471219012156E-01
2L_15882737_SNP C T 0.06417 12 175 0.1777 1.6706600977179231E-01
2L_15882809_DEL AATTGT CCGTCTG 0.07853 15 176 0.4464 4.4065297361223610E-01
2L_15882848_SNP A T 0.1146 22 170 0.3497 3.4226808573456324E-01
2L_15882855_SNP G A 0.1152 22 169 0.3367 3.2507785477015594E-01
2L_15882882_SNP T C 0.1047 20 171 0.2934 2.8513660969169363E-01
2L_15882917_SNP G C 0.1042 20 172 0.9569 9.5620608220151349E-01
2L_15882969_SNP A G 0.05291 10 179 0.7035 7.0165984012953575E-01
2L_15882983_SNP G A 0.06633 13 183 0.1001 9.6625259977360711E-02
2L_15883013_SNP A T 0.06218 12 181 0.0749 6.9846198006037433E-02
2L_15883049_SNP G T 0.3789 61 100 0.01946 1.8958122071657674E-02
2L_15883182_SNP A T 0.07453 12 149 0.393 3.6981611774874512E-01
2L_15883347_SNP C T 0.3757 65 108 0.08896 8.1639673573755137E-02
2L_15883369_SNP A T 0.3605 62 110 0.06718 5.9788772301079506E-02
2L_15883377_SNP C A 0.3714 65 110 0.03782 3.2113311845582707E-02
2L_15883385_SNP G A 0.2554 47 137 0.1376 1.2715773888681869E-01
2L_15883414_SNP T A 0.3931 68 105 0.04725 4.1089903099820455E-02
2L_15883545_SNP A G 0.2952 49 117 0.02173 1.5948026548800419E-02
2L_15883569_SNP A C 0.3466 61 115 0.002343 1.6980546583545046E-03
2L_15883577_SNP T A 0.3466 61 115 0.002045 1.4242602218436180E-03
2L_15883645_SNP T A 0.3077 56 126 0.01304 1.0843192405323689E-02
2L_15883662_SNP C T 0.3687 66 113 0.01328 1.0470735013663969E-02
2L_15883713_SNP T A 0.3846 70 112 0.3911 3.7335766948404880E-01
2L_15883715_SNP A C 0.3889 70 110 0.3758 3.5547340771552449E-01
2L_15883885_SNP T A 0.2128 40 148 0.005399 4.6330717408520914E-03
2L_15883961_SNP C G 0.2789 53 137 0.2947 2.8496174409495467E-01
2L_15884003_SNP C A 0.2094 40 151 0.1081 1.0128795673760660E-01
2L_15884037_SNP G C 0.2678 49 134 0.3302 3.2090734857360315E-01
2L_15884052_INS CCTCGCCACCC C 0.2416 43 135 0.137 1.3151341706924025E-01
2L_15884055_SNP C A 0.2514 45 134 0.2387 2.2559218352182719E-01
2L_15884241_SNP G T 0.09694 19 177 0.2211 2.1466875188141732E-01
2L_15884717_SNP A C 0.05759 11 180 0.7497 7.4904134280642110E-01
2L_15884735_SNP C G 0.1784 33 152 0.4055 3.9074725105910324E-01
2L_15884780_SNP T G 0.2139 40 147 0.1285 1.1890746013324527E-01
2L_15884804_SNP G T 0.3757 71 118 0.1104 1.0432514866514064E-01
2L_15884815_SNP T G 0.09474 18 172 0.649 6.4017402027131221E-01
2L_15884884_SNP T G 0.4044 74 109 0.4672 4.5325279797308371E-01
2L_15884936_SNP G T 0.2983 54 127 0.8037 7.9694649289095432E-01
2L_15884939_DEL C CTTCTGC 0.2793 50 129 0.3984 3.7559098825204507E-01
2L_15885001_INS AA A 0.3757 71 118 0.1083 1.0252396637614281E-01
2L_15885004_INS GACTTGATGACTTGA G 0.3723 70 118 0.09371 8.7922335569641463E-02
2L_15885010_DEL CGC C 0.3953 68 104 0.6871 6.7231332038558023E-01
2L_15885043_SNP A G 0.07895 15 175 0.7722 7.6952143918359106E-01
2L_15885053_SNP A G 0.3915 74 115 0.2042 1.9481993494871752E-01
2L_15885197_DEL C CAGTGGCGTTC 0.06806 13 178 0.9965 9.9643333630588393E-01
2L_15885372_SNP T C 0.09278 18 176 0.5345 5.2803858691710170E-01
2L_15885508_SNP A T 0.1223 23 165 0.3668 3.5494617326198741E-01
2L_15885640_SNP A C 0.08995 17 172 0.4551 4.4233215157038419E-01
2L_15885651_SNP G T 0.09231 18 177 0.5963 5.9112905519017822E-01
2L_15885756_SNP T C 0.06154 12 183 0.366 3.5760605273610513E-01
2L_15885769_SNP A G 0.08718 17 178 0.7007 6.9659795473794539E-01
2L_15885802_SNP T G 0.4521 85 103 0.6951 6.8806422243690624E-01
2L_15885826_SNP C T 0.05699 11 182 0.3622 3.5121745488384459E-01
2L_15885858_SNP T G 0.09043 17 171 0.2866 2.7410595663696546E-01
2L_15885954_SNP C G 0.1135 21 164 0.9579 9.5651780847532153E-01
2L_15885956_DEL CA ACTCCTTTAC 0.08889 16 164 0.5031 4.9868578587613477E-01
2L_15885973_SNP C G 0.1711 32 155 0.9512 9.4999207928860585E-01
2L_15886102_SNP G A 0.08947 17 173 0.4343 4.2209436075001572E-01
2L_15886162_SNP G C 0.1518 29 162 0.1083 9.9465186162960184E-02
2L_15886182_SNP C T 0.1658 31 156 0.01195 9.6320029800282120E-03
2L_15886184_SNP G T 0.1967 36 147 0.5683 5.5517854410959444E-01
2L_15886305_SNP G C 0.05076 10 187 0.1023 1.0021848916131815E-01
2L_15886344_SNP A G 0.5 89 89 0.07347 6.5925856081702053E-02
2L_15886358_SNP A G 0.08854 17 175 0.8147 8.1133260092274839E-01
2L_15886365_SNP T C 0.1128 22 173 0.2556 2.4856257763323053E-01
2L_15886385_SNP C G 0.1694 31 152 0.07578 6.9811605680564215E-02
2L_15886387_SNP C T 0.0829 16 177 0.7909 7.8659109408009609E-01
2L_15886461_SNP T C 0.1354 26 166 0.1856 1.8211225658422203E-01
2L_15886487_SNP T C 0.07143 14 182 0.4942 4.9230507796214129E-01
2L_15886685_SNP T G 0.1675 32 159 0.05129 4.9421819842865117E-02
2L_15886762_SNP A G 0.2287 43 145 0.04293 3.9499468329859372E-02
2L_15886890_SNP T A 0.3297 60 122 0.2067 1.9812689942769557E-01
2L_15886953_SNP T C 0.1968 37 151 0.3416 3.3083356194774305E-01
2L_15886966_SNP T G 0.2158 41 149 0.3127 3.0162210352858021E-01
2L_15886999_SNP T A 0.1556 28 152 0.6237 6.1332586948740997E-01
2L_15887008_SNP C A 0.1412 25 152 0.6277 6.1444334155109537E-01
2L_15887030_SNP C G 0.1444 26 154 0.7018 6.9449709036269291E-01
2L_15887122_SNP G C 0.05495 10 172 0.3659 3.5121846180430738E-01
2L_15887133_SNP T A 0.2604 44 125 0.6616 6.4745827556105717E-01
2L_15887148_SNP C T 0.3253 54 112 0.7537 7.4081584046731352E-01
2L_15887171_SNP A T 0.05525 10 171 0.08747 7.8872830480419501E-02
2L_15887193_SNP T A 0.3438 55 105 0.732 7.1610254450003041E-01
2L_15887214_SNP G C 0.3292 53 108 0.8655 8.5763347400102607E-01
2L_15887216_SNP A T 0.3354 54 107 0.7078 6.9364428076545503E-01
2L_15887301_SNP T A 0.3567 61 110 0.4969 4.7975466211400886E-01
2L_15887396_SNP T C 0.117 20 151 0.4188 4.0063727689494788E-01
2L_15887469_SNP G A 0.1189 22 163 0.206 1.9115060561674946E-01
2L_15887766_DEL TCT GAAACTCATAGTAGACGTAAAGGTACGGGCGAAAAGTGTCTGTCATCCCGATGATATGGTAGGTTCCGGGGAAATAGTCTTTA 0.125 24 168 0.4366 4.3378044906176028E-01
2L_15887863_SNP G A 0.1347 26 167 0.4342 4.2527253492442596E-01
2L_15887971_SNP C G 0.2717 50 134 0.3089 2.9781195585921416E-01
2L_15887972_SNP A T 0.2663 49 135 0.1547 1.4014485566665513E-01
2L_15887976_SNP G T 0.1323 25 164 0.2575 2.4647973393269884E-01
2L_15887994_SNP G T 0.1632 31 159 0.3818 3.7188611343121181E-01
2L_15888077_SNP A C 0.1967 36 147 0.1186 1.1074968849886135E-01
2L_15888167_SNP G C 0.1198 23 169 0.1972 1.8983594829476180E-01
2L_15888170_SNP C A 0.4451 81 101 0.367 3.5254943395360117E-01
2L_15888203_SNP T G 0.07614 15 182 0.6834 6.8099358136378696E-01
2L_15888351_SNP C A 0.07614 15 182 0.3579 3.5174655993385540E-01
2L_15888533_SNP T C 0.4286 78 104 0.6298 6.1657880946479093E-01
2L_15888602_SNP A C 0.3812 69 112 0.2229 2.0834843518044976E-01
2L_15888708_SNP T C 0.2474 47 143 0.9074 9.0559119422612122E-01
2L_15888725_SNP T C 0.4607 82 96 0.6023 5.9217216153863106E-01
2L_15888846_SNP A G 0.4199 76 105 0.5476 5.3884461306586506E-01
2L_15889036_SNP T G 0.4372 80 103 0.4177 4.0343498775946829E-01
2L_15889038_SNP A C 0.08333 16 176 0.409 4.0361329558563930E-01
2L_15889543_SNP A G 0.1935 36 150 0.2206 2.1131605297785061E-01
2L_15889836_SNP G A 0.09626 18 169 0.4334 4.2089623835172729E-01
2L_15889951_SNP A T 0.2105 40 150 0.6251 6.1766003765289135E-01
2L_15889998_SNP T C 0.0567 11 183 0.844 8.4227733841978147E-01
2L_15890119_SNP C T 0.4754 87 96 0.7095 6.9923653866983804E-01
2L_15890235_SNP A G 0.1852 35 154 0.3172 3.0620602378755557E-01
2L_15890601_SNP T C 0.09645 19 178 0.5472 5.4256901807584668E-01
2L_15890638_SNP G C 0.05789 11 179 0.06084 5.4193099545141676E-02
2L_15890652_SNP T C 0.1077 21 174 0.9937 9.9360784392467782E-01
2L_15890799_SNP T G 0.08763 17 177 0.3897 3.8499616349982813E-01
2L_15890961_SNP T A 0.2983 54 127 0.9203 9.1865688963775061E-01
2L_15890973_SNP G T 0.2514 45 134 0.8747 8.7054662060671684E-01
2L_15891138_SNP T A 0.05464 10 173 0.2628 2.5079460482396876E-01
2L_15891152_SNP G A 0.1968 37 151 0.9363 9.3539424270428084E-01
2L_15891412_SNP G A 0.05076 10 187 0.5239 5.2355797393153969E-01
2L_15891444_SNP A G 0.09694 19 177 0.5578 5.5263242820088343E-01
2L_15891663_SNP C T 0.07407 14 175 0.2463 2.3492312423798734E-01
2L_15892047_SNP T A 0.489 89 93 0.2112 1.9481586950125251E-01
2L_15892108_SNP A T 0.2811 52 133 0.4177 4.0024617955825537E-01
2L_15892120_SNP T G 0.3556 64 116 0.1675 1.4995858214598601E-01
2L_15892224_SNP G A 0.06154 12 183 0.2499 2.4871277205536813E-01
2L_15892399_SNP T A 0.3571 65 117 0.8514 8.4473964399031387E-01
2L_15892403_SNP A G 0.35 63 117 0.7871 7.7667709248934202E-01
2L_15892725_SNP C T 0.1937 37 154 0.7735 7.7047093634429575E-01
2L_15892836_SNP A C 0.09231 18 177 0.6655 6.6088354189979248E-01
2L_15892852_SNP G A 0.06667 13 182 0.5437 5.4245036161952775E-01
2L_15892951_SNP A G 0.1935 36 150 0.07576 7.2140080110065952E-02
2L_15893337_SNP C G 0.5 85 85 0.4214 3.9860196281869664E-01
2L_15893466_SNP C T 0.2317 38 126 0.6661 6.5812058937815388E-01
2L_15893497_SNP T A 0.1928 32 134 0.5016 4.8878354500029730E-01
2L_15893570_SNP C G 0.06878 13 176 0.8874 8.8474331449315957E-01
2L_15893648_SNP C T 0.1082 21 173 0.7496 7.4532371821850396E-01
2L_15893784_SNP A G 0.1505 28 158 0.1438 1.3741349212880793E-01
2L_15893922_SNP G A 0.1444 26 154 0.4885 4.7741128521811305E-01
2L_15893932_SNP A C 0.1475 27 156 0.4311 4.1493687839740123E-01
2L_15893933_SNP A C 0.153 28 155 0.3865 3.7003197399258325E-01
2L_15893941_SNP T C 0.05729 11 181 0.3843 3.8108212897678562E-01
2L_15893988_SNP C T 0.2234 42 146 0.6695 6.6238499144191010E-01
2L_15894039_SNP T C 0.25 47 141 0.7589 7.5249849551153636E-01
2L_15894248_SNP T C 0.1514 28 157 0.4599 4.4518213167076659E-01
2L_15894254_SNP C A 0.1576 29 155 0.497 4.8953652545804005E-01
2L_15894305_INS TT T 0.1329 23 150 0.4842 4.7932382565892673E-01
2L_15894449_SNP A C 0.2471 43 131 0.7793 7.6637026032249544E-01
2L_15894450_SNP T G 0.1613 30 156 0.4326 4.4061512128633040E-01
2L_15894574_SNP A G 0.2253 41 141 0.1685 1.5260690084872630E-01
2L_15894693_SNP G A 0.4148 73 103 0.6449 6.3161517465486938E-01
2L_15894728_SNP A G 0.442 80 101 0.1753 1.6298207353988259E-01
2L_15894729_SNP C A 0.4556 82 98 0.131 1.1954634215379889E-01
2L_15894731_SNP A T 0.4494 80 98 0.169 1.5567421975411677E-01
2L_15894806_SNP T A 0.2951 54 129 0.5882 5.7551612072751857E-01
2L_15894906_SNP T C 0.06154 12 183 0.524 5.2274202700351768E-01
2L_15894909_SNP T C 0.4278 77 103 0.9839 9.8327359925793600E-01
2L_15894957_SNP A G 0.3923 71 110 0.9636 9.6311179762920107E-01
2L_15895033_SNP A G 0.09231 18 177 0.7904 7.8856806170280902E-01
2L_15895143_SNP G A 0.4693 84 95 0.7922 7.8318928201925087E-01
2L_15895157_SNP C A 0.4607 82 96 0.7579 7.4797062643172096E-01
2L_15895168_SNP T A 0.4751 86 95 0.9139 9.1185638886848330E-01
2L_15895171_SNP T C 0.4751 86 95 0.8275 8.2415077676295911E-01
2L_15895177_SNP T C 0.06186 12 182 0.009339 8.7288382303308751E-03
2L_15895187_SNP A T 0.06186 12 182 0.01738 1.6190786954289785E-02
2L_15895209_SNP T A 0.0625 12 180 0.01167 1.0494688166167691E-02
2L_15895304_SNP G A 0.4839 90 96 0.79 7.8416901224236168E-01
2L_15895357_DEL T TT 0.2164 37 134 0.4998 4.9081926773433815E-01
2L_15895365_SNP T C 0.107 20 167 0.7493 7.4913577836129086E-01
2L_15895374_SNP A G 0.2626 47 132 0.5205 5.0871917840093461E-01
2L_15895378_INS AGTGACGTATTTGGGTGGTCCAAACCAGCCACTTCCATTATTTCAAAGAAATCAGTAATGCACTCTAGTAATTTTCCATAACGTATCCCAGCTGCGCAGCATTTGTTTATCTTTGGCAGCGCAGCCGTTCTTGTAAACATCCTAAAGCCTGACCTAAGCAGATTTGACTGCCCTCTTTCAACGCTACCTAATCTTAAGAACCCAAGAGCGAGGCTCTCCCGAAATACAAATATTGTTCAAATACTGAGGCTTCTCCTCAATCCAATTTGCATTTGATTTTTAGTCTTAAGCTGAGATCCAAAGAATAAAGTCGTGAAACTATTTCTCCTAAAAACTATTTTTTATTTCTTGGCGTTGTCCTTAGTCAACTGACGGGACATTAGTTCGACTCATAAATAAAACAACAATTTTACTATATA A 0.05376 10 176 0.6467 6.3734023277734697E-01
2L_15895610_SNP A C 0.4208 77 106 0.7791 7.7610761161303921E-01
2L_15895634_SNP G A 0.1676 31 154 0.722 7.1942765204210357E-01
2L_15895689_SNP G T 0.4451 81 101 0.6491 6.4015036722760543E-01
2L_15895742_SNP C T 0.4231 77 105 0.2929 2.9335764337054493E-01
2L_15895897_SNP G A 0.1585 29 154 0.9329 9.3106149278885808E-01
2L_15896222_SNP G A 0.3934 72 111 0.06749 5.7977597998202103E-02
2L_15896700_SNP A G 0.1277 24 164 0.5345 5.3063692660057904E-01
2L_15896702_SNP T A 0.123 23 164 0.4928 4.8499972853908901E-01
2L_15896728_SNP C A 0.1 19 171 0.7208 7.1532928673212370E-01
2L_15896733_SNP T A 0.1576 29 155 0.4258 4.1216912061243582E-01
2L_15897098_SNP A G 0.4677 87 99 0.4685 4.5966393187676025E-01
2L_15897256_SNP A C 0.4693 84 95 0.04981 4.4982111752173086E-02
2L_15897258_SNP C T 0.4783 88 96 0.06432 5.9393959170606941E-02
2L_15897732_SNP T C 0.1192 23 170 0.8667 8.6485506299468851E-01
2L_15897797_DEL G GG 0.1882 35 151 0.6764 6.7644143818298474E-01
2L_15897802_SNP C T 0.2032 38 149 0.854 8.5160825818655250E-01
2L_15898183_SNP A G 0.09184 18 178 0.802 8.0173436431975431E-01
2L_15898221_SNP G C 0.1111 21 168 0.5684 5.6342446383163081E-01
2L_15898289_SNP C G 0.1176 22 165 0.5067 5.0145301981760260E-01
2L_15898301_SNP C T 0.05851 11 177 0.4117 4.0653740635711944E-01
2L_15898419_SNP C T 0.1244 24 169 0.06185 5.6965234580779754E-02
2L_15898592_SNP G A 0.1711 32 155 0.9803 9.7964823936893353E-01
2L_15898685_SNP A G 0.1351 25 160 0.6126 6.0837303989112956E-01
2L_15898806_SNP C T 0.3966 71 108 0.4558 4.4014291387762794E-01
2L_15898810_SNP A G 0.3194 61 130 0.2387 2.2634672840464010E-01
2L_15898838_SNP G A 0.4326 77 101 0.1729 1.5796360432795786E-01
2L_15898872_SNP A T 0.4088 74 107 0.4099 3.8747109872695651E-01
2L_15898935_SNP A G 0.3778 68 112 0.5936 5.7737917538788008E-01
2L_15898950_SNP G A 0.3911 70 109 0.687 6.7146207512559908E-01
2L_15898953_SNP A C 0.1737 33 157 0.1195 1.1076601514789908E-01
2L_15898965_SNP T C 0.3901 71 111 0.8983 8.9547842452882442E-01
2L_15899202_SNP T C 0.3222 58 122 0.8347 8.3219400010707667E-01
2L_15899261_SNP C A 0.2056 37 143 0.5004 4.8563719659382942E-01
2L_15899277_SNP A G 0.2283 42 142 0.5689 5.5542679308220655E-01
2L_15899290_SNP T C 0.2228 41 143 0.4 3.8696881077350209E-01
2L_15899405_SNP T C 0.1606 31 162 0.0635 6.0131488882472391E-02
2L_15899612_SNP A G 0.4699 86 97 0.1631 1.5791446334151515E-01
2L_15899789_SNP A G 0.467 85 97 0.1748 1.6271464225333665E-01
2L_15899804_SNP G A 0.3132 57 125 0.5035 4.8593324947608840E-01
2L_15899846_SNP T C 0.4783 88 96 0.1716 1.6206709022645860E-01
2L_15899858_SNP G C 0.06771 13 179 0.3989 3.9104776610349168E-01
2L_15900200_SNP G A 0.2637 48 134 0.5865 5.7120854304325763E-01
2L_15900214_SNP T A 0.2717 50 134 0.7344 7.2488489525171051E-01
2L_15900223_SNP C G 0.2623 48 135 0.6414 6.2915449349673347E-01
2L_15900224_SNP T A 0.2649 49 136 0.5702 5.5628471574846827E-01
2L_15900233_SNP G A 0.3859 71 113 0.1026 9.3683183376095713E-02
2L_15900246_SNP G A 0.2623 48 135 0.6193 6.1328111896347992E-01
2L_15900274_SNP C A 0.3641 67 117 0.3083 3.0060433108771345E-01
2L_15900287_SNP A T 0.3497 64 119 0.2035 1.9624420619389749E-01
2L_15900290_SNP T C 0.06771 13 179 0.495 4.8830419670254444E-01
2L_15900299_SNP T G 0.3536 64 117 0.2513 2.4220579926774699E-01
2L_15900311_SNP T C 0.375 69 115 0.05545 5.1589160762997723E-02
2L_15900315_SNP A C 0.1117 21 167 0.2547 2.4574267649942461E-01
2L_15900325_INS C CC 0.3743 67 112 0.04814 4.7148359059168206E-02
2L_15900343_SNP G A 0.3424 63 121 0.5165 5.0910821077166835E-01
2L_15900587_SNP G A 0.1925 36 151 0.7948 7.8832257074852929E-01
2L_15900605_SNP G C 0.1925 36 151 0.8716 8.6804392886595105E-01
2L_15900617_SNP A G 0.06633 13 183 0.0002642 2.2803740974043911E-04
2L_15900674_SNP A T 0.05181 10 183 0.01647 1.5041026098512017E-02
2L_15900681_SNP T C 0.06633 13 183 0.008308 7.6501471284118596E-03
2L_15900718_SNP C G 0.4247 79 107 0.1178 1.1140007379304862E-01
2L_15900783_SNP G A 0.2105 40 150 0.9029 9.0196324686309282E-01
2L_15900790_SNP G A 0.05584 11 186 0.3864 3.8264235617228792E-01
2L_15900900_SNP G T 0.337 61 120 0.9381 9.3676330872050195E-01
2L_15901048_SNP G A 0.3736 68 114 0.8417 8.3579396366554437E-01
2L_15901220_SNP T C 0.2246 42 145 0.9068 9.0459410736464230E-01
2L_15901326_SNP A G 0.1282 25 170 0.001349 1.1666996570303715E-03
2L_15901363_SNP G A 0.1088 21 172 0.01348 1.2089643218587796E-02
2L_15901365_SNP T A 0.4565 84 100 0.02898 3.4440440123864061E-02
2L_15901378_SNP C G 0.1361 26 165 0.9624 9.6166021998982942E-01
2L_15901402_SNP T C 0.1217 23 166 0.002949 2.4474986674499918E-03
2L_15901433_SNP G T 0.4725 86 96 0.08884 8.3761149556054515E-02
2L_15901445_SNP G A 0.2849 53 133 0.6436 6.3856165399892584E-01
2L_15901487_SNP A G 0.1031 20 174 0.8013 7.9753463371545674E-01
2L_15901490_SNP T C 0.262 49 138 0.6007 5.8880295697718077E-01
2L_15901505_SNP G C 0.3404 64 124 0.5075 4.9609941301470850E-01
2L_15901991_SNP A G 0.06383 12 176 0.1497 1.4337804234674922E-01
2L_15902110_SNP G C 0.07812 15 177 0.009521 8.2529587526170671E-03
2L_15902261_SNP C G 0.1602 29 152 0.4909 4.8229892902697746E-01
2L_15902352_SNP G A 0.1189 22 163 0.1003 1.1081586350489714E-01
2L_15902420_SNP A G 0.2979 56 132 0.1056 9.7580775985401380E-02
2L_15902638_SNP C T 0.1285 23 156 0.06733 7.1211352513019355E-02
2L_15902680_SNP C A 0.1081 20 165 0.8865 8.8362996849699715E-01
2L_15902709_SNP T A 0.2924 50 121 0.2588 2.4779139029669439E-01
2L_15902710_SNP G T 0.1129 21 165 0.365 3.5902787365821953E-01
2L_15902762_SNP T C 0.2717 50 134 0.936 9.3454765910476822E-01
2L_15902788_SNP A G 0.1264 23 159 0.4431 4.3187390994594776E-01
2L_15902819_SNP T C 0.1215 22 159 0.2413 2.3271550849513978E-01
2L_15902964_SNP A T 0.1 19 171 0.4184 4.1010174893589912E-01
2L_15903016_SNP T A 0.125 22 154 0.6456 6.3038105739057015E-01
2L_15903038_INS TT T 0.07303 13 165 0.3233 3.0918889515768377E-01
2L_15903083_SNP T A 0.2156 36 131 0.3626 3.4851103886591306E-01
2L_15903142_SNP A T 0.1138 19 148 0.0646 5.6819994149567142E-02
2L_15903146_DEL T TTA 0.1065 18 151 0.08113 7.4577223474544194E-02
2L_15903173_SNP A T 0.2883 47 116 0.1646 1.4056327290564807E-01
2L_15903200_SNP G A 0.2892 48 118 0.2818 2.5401442593994694E-01
2L_15903311_SNP T A 0.2955 52 124 0.4956 4.7724080705467342E-01
2L_15903380_SNP A T 0.2114 37 138 0.8317 8.2378477967325825E-01
2L_15903404_SNP A C 0.06316 12 178 0.0008406 6.6693261663701366E-04
2L_15903417_SNP T A 0.06806 13 178 0.001371 1.1521979746388143E-03
2L_15903428_SNP T G 0.2253 41 141 0.8608 8.5583998662227978E-01
2L_15903439_SNP A C 0.09948 19 172 0.4287 4.1804294379111318E-01
2L_15903481_SNP A T 0.07732 15 179 0.003868 3.4043628700387088E-03
2L_15903533_SNP G C 0.06091 12 185 0.1667 1.6169760447026627E-01
2L_15903617_SNP A C 0.2768 49 128 0.5177 5.0063974731976757E-01
2L_15903634_SNP T C 0.2667 48 132 0.4677 4.5494211589298195E-01
2L_15903641_SNP G T 0.2762 50 131 0.5497 5.3918840561372583E-01
2L_15903805_SNP T A 0.05641 11 184 0.297 2.8963125673965717E-01
2L_15903822_SNP A G 0.07614 15 182 0.422 4.1700541105953648E-01
2L_15903860_SNP G A 0.05128 10 185 0.004378 5.3226418134124116E-03
2L_15903878_SNP T C 0.0567 11 183 0.7315 7.3002746526350437E-01
2L_15904207_SNP A T 0.05181 10 183 0.3687 3.6185703834195670E-01
2L_15904213_SNP C T 0.133 25 163 0.03738 3.3964533195875862E-02
2L_15904257_SNP A G 0.07812 15 177 0.8316 8.2777066663416465E-01
2L_15904281_INS C CTGGAC 0.117 22 166 0.03354 3.1868683767408403E-02
2L_15904284_DEL CCAC C 0.1081 20 165 0.05083 4.7868195783811754E-02
2L_15904314_SNP G A 0.1237 23 163 0.9167 9.1382056033693626E-01
2L_15904328_SNP C T 0.08556 16 171 0.1414 1.2874198829641126E-01
2L_15904329_SNP A C 0.0914 17 169 0.1386 1.2611960637820796E-01
2L_15904331_INS TAGTT T 0.08556 16 171 0.1141 1.0259103014884030E-01
2L_15904345_SNP G C 0.2429 43 134 0.189 1.6925283373737476E-01
2L_15904357_SNP G A 0.09375 18 174 0.8979 8.9646070819943080E-01
2L_15904358_SNP C A 0.2386 42 134 0.2077 1.9072909129193849E-01
2L_15904429_SNP T A 0.2768 49 128 0.5639 5.4823694254216315E-01
2L_15904480_SNP T A 0.2809 50 128 0.3014 2.8298218089050786E-01
2L_15904520_SNP A C 0.1568 29 156 0.5073 4.9199999740268341E-01
2L_15904523_DEL C CACGTTCAGTAC 0.1522 28 156 0.5146 4.9843691333932649E-01
2L_15904566_SNP A G 0.1237 23 163 0.1313 1.2068065541626893E-01
2L_15904615_SNP C T 0.2128 40 148 0.8819 8.7817886720890237E-01
2L_15904632_SNP G C 0.08763 17 177 0.2312 2.4387652219193590E-01
2L_15904718_SNP A C 0.1005 19 170 0.9794 9.7901433034280438E-01
2L_15904875_DEL A ACA 0.127 24 165 0.1748 1.6858136704305471E-01
2L_15904900_SNP T C 0.1323 25 164 0.1985 1.9024173755011997E-01
2L_15904927_SNP G T 0.133 25 163 0.1218 1.1176420825543942E-01
2L_15904935_SNP A G 0.1316 25 165 0.186 1.7711580700253848E-01
2L_15905057_SNP A G 0.09375 18 174 0.3528 3.4233500273178585E-01
2L_15905059_SNP T G 0.1117 21 167 0.7073 7.0134955956086498E-01
2L_15905071_SNP G A 0.08333 16 176 0.3875 3.7767526938555207E-01
2L_15905381_SNP G A 0.4909 81 84 0.7956 7.8509110146750261E-01
2L_15905458_SNP A C 0.4649 86 99 0.8761 8.7474152423920093E-01
2L_15905616_SNP C G 0.08718 17 178 0.6691 6.6672906250723929E-01
2L_15905687_SNP G C 0.4124 73 104 0.9858 9.8528645369051893E-01
2L_15905740_SNP T G 0.06842 13 177 0.02091 1.7678774182985340E-02
2L_15905968_SNP C A 0.1077 21 174 0.7639 7.6001271186760377E-01
2L_15905995_SNP T C 0.05556 11 187 0.4556 4.5091718275725512E-01
2L_15906140_SNP C T 0.129 24 162 0.03461 2.9205486249698109E-02
2L_15906149_SNP C T 0.1429 27 162 0.03112 2.6809358826847679E-02
2L_15906218_SNP C T 0.2595 48 137 0.6159 6.0867933743286962E-01
2L_15906289_SNP T A 0.2944 53 127 0.9263 9.2405713188577199E-01
2L_15906801_SNP T C 0.1186 23 171 0.5945 5.8903549052784954E-01
2L_15907297_SNP T C 0.05181 10 183 0.4899 4.8333595369599902E-01
2L_15907314_SNP G A 0.05102 10 186 0.4944 4.9072022973983065E-01
2L_15907659_SNP A G 0.08242 15 167 0.362 3.4776074983882266E-01
2L_15907687_SNP T C 0.07821 14 165 0.4843 4.6863197158990588E-01
2L_15907762_SNP G A 0.1105 21 169 0.7089 7.0232884140918139E-01
2L_15907805_SNP A T 0.07538 15 184 0.9147 9.1403849447440122E-01
2L_15907859_INS TTTTTTTTTGCT A 0.09091 17 170 0.06199 5.4981585801877057E-02
2L_15907874_SNP G A 0.2905 52 127 0.5022 4.8257231439663262E-01
2L_15907927_SNP A T 0.08939 16 163 0.9197 9.1662676283288869E-01
2L_15908315_SNP T G 0.427 76 102 0.3677 3.5897596091916528E-01
2L_15908340_SNP T G 0.1176 22 165 0.1633 1.5058824903611334E-01
2L_15908449_SNP T A 0.3817 71 115 0.2113 2.0158461385652116E-01
2L_15908800_SNP C G 0.2983 54 127 0.6914 6.9209180511172330E-01
2L_15908839_SNP A C 0.06154 12 183 0.4503 4.4555666299815067E-01
2L_15909183_SNP A C 0.1925 36 151 0.199 1.8697739999528107E-01
2L_15909384_SNP T A 0.06061 12 186 0.6848 6.8208685693546800E-01
2L_15909400_SNP A T 0.05051 10 188 0.6441 6.4088177885918740E-01
2L_15909426_SNP C T 0.0603 12 187 0.7023 6.9975442723493897E-01
2L_15909431_SNP G A 0.0603 12 187 0.6877 6.8587418062200123E-01
2L_15909451_SNP A G 0.1168 23 174 0.3662 3.5977380087321731E-01
2L_15909465_SNP T A 0.1168 23 174 0.3656 3.5918279817135523E-01
2L_15909476_SNP A T 0.1066 21 176 0.1903 1.8585226174115699E-01
2L_15909483_SNP C T 0.05051 10 188 0.6386 6.3651499436798509E-01
2L_15909493_SNP T G 0.09845 19 174 0.1949 1.8630957347294441E-01
2L_15909501_SNP A C 0.102 20 176 0.1698 1.6446050982867988E-01
2L_15909503_SNP C T 0.09794 19 175 0.2038 1.9624857671475260E-01
2L_15909514_SNP G C 0.102 20 176 0.1698 1.6446050982867988E-01
2L_15909523_SNP T C 0.1026 20 175 0.1639 1.5873231850161629E-01
2L_15909529_SNP T C 0.1134 22 172 0.2957 2.8898535479132292E-01
2L_15909555_SNP A C 0.1047 20 171 0.2943 2.8432548617315145E-01
2L_15909577_DEL T TT 0.1988 32 129 0.5955 5.7827001615106355E-01
2L_15910080_SNP T A 0.0567 11 183 0.2902 2.8299244199032192E-01
2L_15910096_SNP A C 0.05851 11 177 0.01765 1.4700337792891816E-02
2L_15910406_SNP G A 0.1269 25 172 0.9283 9.2750512089913073E-01
2L_15910515_SNP C T 0.4176 76 106 0.9267 9.2564535369374767E-01
2L_15910616_SNP G T 0.08466 16 173 0.7265 7.1946418556514846E-01
2L_15911138_SNP T C 0.2793 50 129 0.2713 2.5430570847866485E-01
2L_15911191_SNP A T 0.2697 48 130 0.3037 2.8597974152371120E-01
2L_15911207_SNP G T 0.2584 46 132 0.2613 2.4531111219755242E-01
2L_15911211_SNP G A 0.2528 45 133 0.2867 2.7344290921825487E-01
2L_15911224_SNP A G 0.2611 47 133 0.166 1.5070092120753509E-01
2L_15911225_SNP A G 0.2652 48 133 0.174 1.5929342070937580E-01
2L_15911311_SNP A G 0.2609 48 136 0.1982 1.8468406389791647E-01
2L_15911411_SNP C G 0.1771 34 158 0.4117 4.0435737839151953E-01
2L_15911692_DEL A ACC 0.1023 18 158 0.3169 3.6980013038885307E-01
2L_15912154_SNP A C 0.1204 23 168 0.3421 3.3272672605296394E-01
2L_15912375_SNP G A 0.2074 39 149 0.4703 4.5887959956649349E-01
2L_15912388_SNP T G 0.07447 14 174 0.009329 7.3807533064895745E-03
2L_15912433_SNP A G 0.06989 13 173 0.007485 6.4320550659959525E-03
2L_15912630_SNP T A 0.233 41 135 0.7168 7.0778540509506838E-01
2L_15912631_SNP T G 0.1368 26 164 0.01941 1.6391876352137905E-02
2L_15912795_SNP A G 0.05051 10 188 0.821 8.1921938254224247E-01
2L_15912957_SNP C A 0.05584 11 186 0.5093 5.0689000283886632E-01
2L_15913193_INS TGGG T 0.05348 10 177 0.8311 8.2726008216331981E-01
2L_15913272_SNP A T 0.05291 10 179 0.8341 8.2921434628965851E-01
2L_15913363_SNP G C 0.08333 16 176 0.5495 5.4653143554718264E-01
2L_15914164_SNP C T 0.3646 66 115 0.3807 3.6114126975701810E-01
2L_15914208_SNP G A 0.3825 70 113 0.9129 9.0975031976132470E-01
2L_15914240_SNP A G 0.3944 71 109 0.9126 9.0881506825548430E-01
2L_15914247_SNP A T 0.3967 73 111 0.9448 9.4299233927909398E-01
2L_15914249_SNP T C 0.3934 72 111 0.933 9.3091404826935009E-01
2L_15914252_SNP T G 0.06218 12 181 0.06459 6.0139266252965083E-02
2L_15914281_SNP A C 0.3785 67 110 0.9149 9.1089477523034401E-01
2L_15914293_SNP G C 0.4911 83 86 0.9638 9.6132628357822447E-01
2L_15914298_SNP A T 0.3764 67 111 0.9175 9.1352882059341689E-01
2L_15914323_SNP G A 0.4943 86 88 0.9462 9.4316072256133887E-01
2L_15914339_SNP T C 0.4914 86 89 0.907 9.0191471366127507E-01
2L_15914342_SNP G A 0.4972 88 89 0.8416 8.3579901054120598E-01
2L_15914343_SNP A C 0.5 88 88 0.8298 8.2312686082799769E-01
2L_15914352_SNP T G 0.2833 51 129 0.975 9.7439923270760831E-01
2L_15914376_INS T TAGATATTAACACT 0.4242 70 95 0.9137 9.0977180677809344E-01
2L_15914399_SNP A C 0.09896 19 173 0.7698 7.6589804696334063E-01
2L_15914413_SNP T G 0.3687 66 113 0.3323 3.2035449329674770E-01
2L_15914431_SNP C T 0.3687 66 113 0.3788 3.7007311247070795E-01
2L_15914467_SNP T A 0.2637 48 134 0.3992 3.8442574605814450E-01
2L_15914497_SNP A C 0.2611 47 133 0.3101 2.9021451431454970E-01
2L_15914550_SNP T C 0.4859 86 91 0.8747 8.6785598323074453E-01
2L_15914555_SNP T C 0.3757 68 113 0.4811 4.6085847926957246E-01
2L_15914623_SNP G A 0.4831 86 92 0.7649 7.5457693154947558E-01
2L_15914696_SNP T C 0.3923 71 110 0.4278 4.0694810734410192E-01
2L_15915254_SNP G C 0.4457 78 97 0.5424 5.2779205290787590E-01
2L_15915412_SNP A G 0.4309 78 103 0.3586 3.3728208874187715E-01
2L_15915514_SNP A G 0.05612 11 185 0.8204 8.1859510778533739E-01
2L_15915525_SNP A G 0.06701 13 181 0.1207 1.1475501941110700E-01
2L_15915631_SNP T A 0.06599 13 184 0.8214 8.1903380707631579E-01
2L_15915706_DEL G GGCTGGACGGATGATAATGCTCCCGG 0.123 23 164 0.196 2.0155079192129599E-01
2L_15915751_SNP A T 0.1658 31 156 0.8991 8.9732035710476099E-01
2L_15915824_SNP A C 0.127 24 165 0.6648 6.6146729019040973E-01
2L_15915829_SNP A T 0.1309 25 166 0.884 8.8200605373742913E-01
2L_15916363_SNP C A 0.1459 27 158 0.1966 1.8986591397209884E-01
2L_15916454_SNP T C 0.4335 75 98 0.4013 3.8233158240281939E-01
2L_15916654_SNP C T 0.4157 74 104 0.1548 1.4721054936729494E-01
2L_15916671_SNP C G 0.2275 43 146 0.8007 7.9630150058732774E-01
2L_15917033_SNP A C 0.08763 17 177 0.7711 7.6698673786068128E-01
2L_15917121_SNP G T 0.4751 86 95 0.2611 2.4998694638211150E-01
2L_15917209_SNP T C 0.3833 69 111 0.3942 3.8331772546235909E-01
2L_15917504_SNP A T 0.4293 79 105 0.649 6.4059637114177415E-01
2L_15917558_SNP C T 0.418 79 110 0.8069 8.0292577032930712E-01
2L_15917773_SNP A T 0.3978 74 112 0.9405 9.3863018642269036E-01
2L_15918139_DEL A TT 0.05699 11 182 0.1521 1.5091515112599352E-01
2L_15918247_SNP A C 0.4917 89 92 0.3303 3.3200996538293759E-01
2L_15918272_SNP A T 0.5 91 91 0.5299 5.1360459579996132E-01
2L_15918340_SNP T C 0.4556 82 98 0.3899 3.8698057293044064E-01
2L_15918342_SNP T A 0.4481 82 101 0.6058 5.9016863530017849E-01
2L_15918357_SNP G A 0.4011 71 106 0.2301 2.0503934914732813E-01
2L_15918371_SNP T A 0.4413 79 100 0.6735 6.5701831709163272E-01
2L_15918375_SNP G A 0.4419 76 96 0.5339 5.1881974100952033E-01
2L_15918384_SNP G A 0.4294 76 101 0.4512 4.3267703532476709E-01
2L_15918419_SNP A G 0.4451 81 101 0.3517 3.2936801756190170E-01
2L_15918421_SNP G A 0.4511 83 101 0.3667 3.4703253094124809E-01
2L_15918466_DEL C CTCAT 0.4451 81 101 0.435 4.1509898498922526E-01
2L_15918477_INS TT T 0.1602 29 152 0.5854 5.9188660613111366E-01
2L_15918505_SNP A T 0.4713 82 92 0.5094 4.8237647199747524E-01
2L_15918557_SNP G A 0.4762 80 88 0.5611 5.4046391872473687E-01
2L_15918617_SNP T C 0.09574 18 170 0.7752 7.6901150447754407E-01
2L_15918655_SNP G A 0.453 82 99 0.4627 4.4131056943971558E-01
2L_15918672_SNP A G 0.4891 90 94 0.7283 7.1739849453951254E-01
2L_15918780_SNP A G 0.06667 13 182 0.1212 1.1607705797394474E-01
2L_15918918_SNP T A 0.08205 16 179 0.002517 2.1895547011113060E-03
2L_15918949_DEL A AA 0.3824 65 105 0.2951 2.7349854743298385E-01
2L_15919042_SNP G A 0.4839 90 96 0.6392 6.2671687362707762E-01
2L_15919095_SNP C A 0.4973 92 93 0.7791 7.7048052212124485E-01
2L_15919331_SNP C G 0.07179 14 181 0.135 1.2966959654703358E-01
2L_15919446_SNP C A 0.1467 27 157 0.3973 3.8655380423801777E-01
2L_15919472_SNP T G 0.375 66 110 0.4287 4.0321773851859644E-01
2L_15919560_SNP T A 0.4208 77 106 0.3745 3.5359065756437336E-01
2L_15919567_INS TAGGTAATTAAAAA T 0.4262 78 105 0.4763 4.5764059706247728E-01
2L_15919639_SNP T C 0.3764 67 111 0.4283 4.0881367418754799E-01
2L_15919714_SNP A T 0.3702 67 114 0.3508 3.2930488489050846E-01
2L_15919745_SNP T C 0.4 70 105 0.3429 3.2114352402241686E-01
2L_15919893_SNP A G 0.08854 17 175 0.1867 1.7927474454539949E-01
2L_15919936_SNP G T 0.06701 13 181 0.09279 8.8307873629659084E-02
2L_15919938_SNP T C 0.06806 13 178 0.09212 8.5670240050273350E-02
2L_15920388_SNP T C 0.2432 45 140 0.1151 1.1233271571998749E-01
2L_15920424_SNP A C 0.1244 24 169 0.9809 9.8047771029273223E-01
2L_15920573_SNP G T 0.1129 21 165 0.5664 5.6374459029330037E-01
2L_15920727_DEL T TTACATTGGAA 0.4719 84 94 0.588 5.7862455740152607E-01
2L_15920820_SNP G A 0.1154 21 161 0.7711 7.6296743936937361E-01
2L_15921103_SNP T C 0.06701 13 181 0.1174 1.1113221738979662E-01
2L_15921114_SNP G T 0.07487 14 173 0.8494 8.4487974918432029E-01
2L_15921194_SNP C T 0.4919 91 94 0.5725 5.6485087427523339E-01
2L_15921626_SNP C T 0.07853 15 176 0.9158 9.1555289072609347E-01
2L_15921656_SNP A T 0.2446 45 139 0.5678 5.5359170214956399E-01
2L_15921658_SNP A C 0.2419 45 141 0.6832 6.7469374558951356E-01
2L_15921675_SNP T C 0.07812 15 177 0.514 5.0680339562776999E-01
2L_15921818_SNP A G 0.2873 52 129 0.9793 9.7863190034691205E-01
2L_15921848_DEL AGGAGGTGAGGAACCATTTACATT GTCCATTCGAAGAGGAAGGGGAAAAGGGGACCCTTGAGCAAACCACTTGATGACGAAGACATTTTGCCAGCTAAAAAATCGTATTTACAACATAATTTACACTCAAAGTGAGCA 0.05208 10 182 0.1174 1.1551860059288366E-01
2L_15921977_SNP C G 0.09845 19 174 0.3159 3.0613208125446545E-01
2L_15922117_SNP A T 0.1675 32 159 0.3868 3.8562384331478983E-01
2L_15922127_SNP A T 0.1701 33 161 0.5645 5.6033481879203295E-01
2L_15922188_SNP G A 0.1263 24 166 0.3733 3.6443840619794921E-01
2L_15922275_SNP G A 0.06186 12 182 0.09631 9.0934003186266099E-02
2L_15922279_SNP G C 0.2447 46 142 0.8419 8.3781093416221430E-01
2L_15922346_SNP A G 0.4842 92 98 0.3627 3.5021957463656772E-01
2L_15922442_SNP T A 0.1649 31 157 0.5862 5.8171056815540445E-01
2L_15922572_SNP C A 0.1576 29 155 0.3484 3.3807946699501745E-01
2L_15922573_SNP A G 0.05181 10 183 0.9351 9.3401060936459201E-01
2L_15922595_SNP G A 0.0567 11 183 0.681 6.7667070540765173E-01
2L_15922598_SNP G T 0.0567 11 183 0.681 6.7667070540765173E-01
2L_15922713_SNP T G 0.419 75 104 0.1493 1.4098739074835331E-01
2L_15922853_SNP T C 0.07692 14 168 0.3339 3.2404498368740520E-01
2L_15922920_SNP A T 0.3791 69 113 0.06241 5.1518868578833824E-02
2L_15923080_SNP A G 0.1081 20 165 0.4241 4.0625954914277151E-01
2L_15923134_SNP C G 0.07368 14 176 0.9464 9.4552515111468882E-01
2L_15923628_SNP T A 0.2663 49 135 0.5832 5.7124774222204411E-01
2L_15923752_SNP C G 0.06283 12 179 0.09161 8.4361624656887346E-02
2L_15923938_SNP T C 0.05882 11 176 0.04964 4.4321067129800773E-02
2L_15924605_SNP C G 0.2363 43 139 0.7674 7.5883050534293983E-01
2L_15924660_SNP C G 0.2637 48 134 0.6698 6.5670130581315700E-01
2L_15924837_SNP T C 0.05882 11 176 0.5879 5.8223922799885042E-01
2L_15925968_SNP C G 0.08556 16 171 0.3313 3.2182309974519085E-01
2L_15926340_INS TG T 0.09896 19 173 0.881 8.7915330396834157E-01
2L_15926342_INS TTTGTTA T 0.09845 19 174 0.9127 9.1100833896713340E-01
2L_15926353_SNP C T 0.08854 17 175 0.9671 9.6652456213281468E-01
2L_15926418_SNP C T 0.08511 16 172 0.8551 8.5219900644160129E-01
2L_15926437_SNP T G 0.09626 18 169 0.05943 5.1484516682300793E-02
2L_15926864_SNP A G 0.1168 23 174 0.3871 3.8136399087540829E-01
2L_15926890_DEL G GGAGTGTGTGTATGTACTG 0.3818 63 102 0.2732 2.4395300859913294E-01
2L_15927099_SNP G A 0.4839 90 96 0.1401 1.3166060872333951E-01
2L_15927109_SNP G A 0.4839 90 96 0.08577 7.8336787040627659E-02
2L_15927119_SNP G A 0.4762 90 99 0.1152 1.0735350140495603E-01
2L_15927138_SNP T G 0.4865 90 95 0.1135 1.0407744722173462E-01
2L_15927152_SNP G C 0.4787 90 98 0.1028 9.4964309441559647E-02
2L_15927250_SNP A T 0.3315 60 121 0.7903 7.8415198021922450E-01
2L_15927274_SNP A G 0.3636 64 112 0.5981 5.8271181666125826E-01
2L_15927420_SNP C T 0.2105 40 150 0.2369 2.2937095059989221E-01
2L_15927527_DEL A AGCAA 0.06417 12 175 0.7848 7.8468994876684528E-01
2L_15927698_SNP C A 0.06952 13 174 0.3379 3.2606886170617899E-01
2L_15928106_SNP A C 0.07812 15 177 0.8212 8.2176165096371634E-01
2L_15928267_SNP A T 0.05128 10 185 0.802 7.9903073216880893E-01
2L_15928294_DEL C CT 0.05155 10 184 0.3371 3.3112340717517308E-01
2L_15928340_SNP C A 0.4176 76 106 0.4327 4.1608800689205538E-01
2L_15928463_INS GG G 0.1486 26 149 0.9152 9.1412365411800012E-01
2L_15928499_SNP C T 0.117 20 151 0.1825 1.6709024456137633E-01
2L_15928505_SNP T A 0.1364 24 152 0.404 3.9159327151607448E-01
2L_15928593_SNP G T 0.1088 21 172 0.02594 2.4710734933026925E-02
2L_15928770_SNP G A 0.06842 13 177 0.3368 3.4629346077433931E-01
2L_15928780_SNP T G 0.1141 21 163 0.04303 4.4220824940977510E-02
2L_15928813_SNP A T 0.2316 44 146 0.1141 1.1878252509083320E-01
2L_15928835_SNP C G 0.05102 10 186 0.1036 1.1212437173792678E-01
2L_15928858_SNP G A 0.2258 42 144 0.09302 9.3744640077947472E-02
2L_15929479_SNP T C 0.151 29 163 0.6469 6.4028436463564442E-01
2L_15929552_SNP G A 0.2717 47 126 0.2415 2.2452378634417547E-01
2L_15929553_SNP T C 0.2655 47 130 0.2363 2.2415391276761698E-01
2L_15929582_SNP A G 0.09948 19 172 0.4559 4.4458708389837831E-01
2L_15929635_DEL A ACAATTAATTGTAATGTTTGT 0.2246 42 145 0.2542 2.3969316033001375E-01
2L_15929682_SNP C T 0.2151 40 146 0.3666 3.5222661278400458E-01
2L_15929688_SNP G A 0.212 39 145 0.4173 4.0626074330709905E-01
2L_15929733_SNP T A 0.2222 42 147 0.5217 5.1231994416841375E-01
2L_15929734_INS GG G 0.2251 43 148 0.5303 5.2255649847079377E-01
2L_15929756_SNP T A 0.2204 41 145 0.6447 6.4164700242881756E-01
2L_15929759_SNP T A 0.227 42 143 0.717 7.1374708688248334E-01
2L_15929760_SNP T A 0.2174 40 144 0.5594 5.5046746550141423E-01
2L_15929762_SNP A T 0.2162 40 145 0.6025 5.9505244305243177E-01
2L_15929763_SNP T A 0.2151 40 146 0.5971 5.8938619144294568E-01
2L_15929767_SNP T A 0.2234 42 146 0.5803 5.7445381397225725E-01
2L_15929770_SNP A T 0.3167 57 123 0.5734 5.6903571281058696E-01
2L_15929779_SNP T A 0.2181 41 147 0.6886 6.8264737044007662E-01
2L_15929838_SNP T G 0.1957 36 148 0.2295 2.2384508154589056E-01
2L_15929861_SNP T G 0.2086 39 148 0.457 4.4665562810177795E-01
2L_15929966_SNP C T 0.08854 17 175 0.9364 9.3576355791331567E-01
2L_15930004_SNP T A 0.1088 21 172 0.4458 4.5514946059964956E-01
2L_15930371_SNP A C 0.2181 41 147 0.4692 4.5994673021476318E-01
2L_15930381_SNP G C 0.2188 42 150 0.4452 4.4050527188290922E-01
2L_15930432_SNP T C 0.06186 12 182 0.517 5.0861582083854251E-01
2L_15930458_SNP A G 0.1058 20 169 0.1449 1.3611190010782026E-01
2L_15930459_SNP G A 0.3676 68 117 0.3476 3.3630390213670447E-01
2L_15930494_SNP T G 0.3757 65 108 0.5761 5.5746956037382978E-01
2L_15930539_SNP T A 0.1105 21 169 0.1974 1.8852561462297657E-01
2L_15930582_SNP C T 0.114 22 171 0.1443 1.3818957543031252E-01
2L_15930667_SNP A G 0.4254 77 104 0.3746 3.5200291611262680E-01
2L_15930685_SNP A G 0.06122 12 184 0.2249 2.1884487182110046E-01
2L_15930725_SNP A G 0.2582 47 135 0.8551 8.4948457416480949E-01
2L_15930819_SNP C G 0.06667 13 182 0.7582 7.5556525734764257E-01
2L_15930887_SNP G C 0.1927 37 155 0.3957 3.8564787253500477E-01
2L_15930918_SNP G A 0.1856 36 158 0.2504 2.4206788080642339E-01
2L_15930962_SNP A G 0.1056 19 161 0.9034 9.0045609061916243E-01
2L_15931064_SNP C A 0.3405 63 122 0.1366 1.2279729478122747E-01
2L_15931089_SNP C A 0.2074 39 149 0.136 1.2427952665553965E-01
2L_15931124_SNP A G 0.08333 16 176 0.9326 9.3184881725790736E-01
2L_15931346_SNP T C 0.3967 73 111 0.8511 8.4821409908085577E-01
2L_15931390_SNP A G 0.2063 39 150 0.8761 8.7388162389393376E-01
2L_15931452_SNP A T 0.4813 90 97 0.624 6.1561958643224512E-01
2L_15931468_SNP C T 0.1 19 171 0.4538 4.4644152442970053E-01
2L_15931471_SNP A G 0.1 19 171 0.4538 4.4644152442970053E-01
2L_15931541_SNP A T 0.09278 18 176 0.8771 8.7614006433599401E-01
2L_15931565_SNP T C 0.1152 22 169 0.8857 8.8461408286498899E-01
2L_15931797_SNP C T 0.1094 21 171 0.3321 3.2704958163880771E-01
2L_15931900_SNP C A 0.2935 54 130 0.1755 2.3348353222893947E-01
2L_15932039_SNP G A 0.3407 62 120 0.465 4.5525087695900823E-01
2L_15932197_SNP A G 0.1658 31 156 0.2305 2.2058534506492311E-01
2L_15932410_SNP T C 0.382 68 110 0.3061 2.8868809702444365E-01
2L_15932452_SNP A G 0.2945 48 115 0.1543 1.3522214947126732E-01
2L_15932453_SNP A G 0.284 46 116 0.1894 1.6975027490528860E-01
2L_15932458_SNP T C 0.2644 46 128 0.1848 1.7017276277116644E-01
2L_15932516_SNP A C 0.4167 75 105 0.1775 1.6144506572388584E-01
2L_15932565_SNP T A 0.1217 23 166 0.8547 8.5294888259199475E-01
2L_15932573_SNP A T 0.467 85 97 0.6103 5.9797318125168908E-01
2L_15932580_SNP T C 0.1323 25 164 0.758 7.5506532779077462E-01
2L_15932592_SNP G A 0.1223 23 165 0.4101 4.0227442391155954E-01
2L_15932860_SNP T C 0.1344 25 161 0.8005 7.9620059412897393E-01
2L_15932876_SNP G C 0.4389 79 101 0.8857 8.8404743617080428E-01
2L_15932896_SNP A G 0.1344 25 161 0.6128 6.0765719822161623E-01
2L_15932942_SNP G A 0.3539 63 115 0.8618 8.5963799108627703E-01
2L_15933122_SNP C T 0.2611 47 133 0.8009 7.9462850064032153E-01
2L_15933133_SNP A G 0.0567 11 183 0.8152 8.1377542886611554E-01
2L_15933238_SNP A T 0.2131 39 144 0.335 3.2652202159057342E-01
2L_15933268_SNP G A 0.3352 59 117 0.3725 3.5364542062746729E-01
2L_15933330_SNP C A 0.1304 24 160 0.2316 2.1401624987083678E-01
2L_15933336_SNP T C 0.2921 52 126 0.297 2.7945669298451181E-01
2L_15933344_SNP A T 0.1337 25 162 0.8106 8.0528231827586827E-01
2L_15933353_SNP G A 0.3039 55 126 0.2056 1.8859730747616632E-01
2L_15933381_SNP A C 0.3017 54 125 0.22 2.0222776855261793E-01
2L_15933405_SNP G T 0.2431 44 137 0.2157 1.9950477336454675E-01
2L_15933434_SNP A T 0.4208 77 106 0.3871 3.7465030507047603E-01
2L_15933525_SNP C T 0.1366 25 158 0.3786 3.6318695100936671E-01
2L_15933640_SNP C T 0.3135 58 127 0.7439 7.4216175940860230E-01
2L_15933658_SNP G T 0.3189 59 126 0.8447 8.4348335152743492E-01
2L_15933930_SNP C T 0.1774 33 153 0.675 6.6792976677069271E-01
2L_15933983_SNP G T 0.1858 34 149 0.7637 7.5637428660207029E-01
2L_15933992_SNP G A 0.06557 12 171 0.7831 7.8037787448566154E-01
2L_15934180_SNP A C 0.1228 21 150 0.7902 7.8495565041080262E-01
2L_15934187_SNP A T 0.12 21 154 0.8253 8.2128927546014163E-01
2L_15934196_SNP A T 0.1264 22 152 0.9434 9.4166794686144339E-01
2L_15934198_MNP TAA CCG 0.3373 57 112 0.8848 8.8036246054718770E-01
2L_15934203_SNP A T 0.1243 22 155 0.8614 8.6053043211292601E-01
2L_15934205_SNP G T 0.3293 55 112 0.7505 7.4361437904399863E-01
2L_15934207_INS TGAA T 0.3234 54 113 0.8721 8.6848843624538807E-01
2L_15934212_INS TAGCTTCGTTACTTTAAAA T 0.341 59 114 0.7561 7.5292145120283771E-01
2L_15934218_SNP A C 0.1215 22 159 0.8289 8.2711650378954271E-01
2L_15934239_SNP T A 0.3536 64 117 0.9676 9.6662980555597466E-01
2L_15934240_SNP G A 0.3575 64 115 0.9406 9.3959049758890933E-01
2L_15934243_SNP G A 0.35 63 117 0.7576 7.5497099417814018E-01
2L_15934248_SNP T C 0.3641 67 117 0.8013 7.9673696434900476E-01
2L_15934249_SNP A C 0.3371 59 116 0.7921 7.8423556419134166E-01
2L_15934252_SNP A C 0.3626 66 116 0.9468 9.4566536383791622E-01
2L_15934253_SNP A G 0.3587 66 118 0.6794 6.7300229585681592E-01
2L_15934255_SNP A G 0.3591 65 116 0.695 6.8742849905518932E-01
2L_15934269_SNP C T 0.3641 67 117 0.9004 8.9726137961029928E-01
2L_15934282_SNP A T 0.2054 38 147 0.8671 8.6266787342559093E-01
2L_15934292_SNP A C 0.3646 66 115 0.7375 7.3120887187795125E-01
2L_15934297_SNP A C 0.3556 64 116 0.7093 6.9932166931493644E-01
2L_15934303_SNP C A 0.3556 64 116 0.796 7.8788883096720963E-01
2L_15934304_SNP G A 0.3539 63 115 0.9516 9.4973288142561463E-01
2L_15934414_SNP A G 0.3352 61 121 0.8291 8.2782673708805010E-01
2L_15934457_SNP T C 0.3967 73 111 0.8304 8.2549692943230624E-01
2L_15934631_SNP A C 0.1164 22 167 0.4219 4.1104110528417692E-01
2L_15934695_SNP T C 0.2131 39 144 0.6107 5.9796019258970368E-01
2L_15934698_SNP A G 0.2204 41 145 0.6115 6.0313700665517955E-01
2L_15934754_SNP G A 0.1129 21 165 0.9761 9.7576030299612326E-01
2L_15934793_SNP T A 0.117 22 166 0.8145 8.1255347115317400E-01
2L_15934805_SNP T G 0.2155 39 142 0.3454 3.3752479396424451E-01
2L_15934822_SNP A T 0.2111 38 142 0.685 6.7896595097797485E-01
2L_15934871_SNP A G 0.2171 38 137 0.5598 5.4682329210273384E-01
2L_15934920_SNP G A 0.103 17 148 0.5445 5.2787223485214341E-01
2L_15935091_SNP C A 0.2162 40 145 0.3743 3.5560066147637492E-01
2L_15935100_SNP G C 0.2088 38 144 0.2441 2.2612626915909961E-01
2L_15935137_SNP C T 0.2 36 144 0.2204 2.0487024830193123E-01
2L_15935209_INS TT T 0.3933 70 108 0.6873 6.7518159517341703E-01
2L_15935240_SNP G T 0.185 32 141 0.6464 6.3627964788071767E-01
2L_15935242_DEL T TAACTTATTCAATAAGACTTATAAGCGAGTTAGCGACT 0.3833 69 111 0.907 9.0364948286204305E-01
2L_15935283_SNP A T 0.2044 37 144 0.4272 4.1242092680422771E-01
2L_15935300_SNP T C 0.1882 35 151 0.9747 9.7407856937606674E-01
2L_15935337_SNP G T 0.1823 33 148 0.6551 6.4475516382063658E-01
2L_15935355_SNP A T 0.4327 74 97 0.8368 8.2767826425428803E-01
2L_15935482_SNP A C 0.1739 32 152 0.9669 9.6785775456008871E-01
2L_15935587_SNP G C 0.1838 34 151 0.7552 7.6280427221719116E-01
2L_15935743_SNP C A 0.05155 10 184 0.2387 2.3131689463002403E-01
2L_15935897_SNP G C 0.07732 15 179 0.8738 8.7204413618654519E-01
2L_15935924_SNP A G 0.08673 17 179 0.5133 5.0746168077398601E-01
2L_15936156_SNP T C 0.1799 34 155 0.1399 1.3442695609871469E-01
2L_15936565_SNP T G 0.1436 27 161 0.7917 7.8870953643005925E-01
2L_15936610_SNP A G 0.1719 33 159 0.9628 9.6273378552299815E-01
2L_15936613_SNP G A 0.1813 35 158 0.9021 9.0219786632815036E-01
2L_15936716_SNP G T 0.2042 39 152 0.3695 3.6063518574644937E-01
2L_15936721_SNP T A 0.09794 19 175 0.6519 6.4717829437046892E-01
2L_15936726_SNP A T 0.1314 23 152 0.3765 3.5914300491252416E-01
2L_15936728_SNP G A 0.1264 22 152 0.3663 3.4748729420711710E-01
2L_15936729_SNP C G 0.1264 22 152 0.262 2.4514266582610689E-01
2L_15936732_SNP A T 0.1525 27 150 0.2862 2.6705241775607336E-01
2L_15936734_DEL A AAG 0.1739 32 152 0.4489 4.3692947331318954E-01
2L_15936741_DEL A ACTAAA 0.2094 40 151 0.436 4.2707628130934683E-01
2L_15936758_SNP T G 0.2021 38 150 0.4403 4.2952598637414319E-01
2L_15936763_INS AC A 0.1882 35 151 0.4109 3.9848670179118606E-01
2L_15936767_DEL G GA 0.2011 38 151 0.5731 5.6502359208992825E-01
2L_15936786_INS TATTGT T 0.2071 35 134 0.4055 3.8179392250727573E-01
2L_15936843_SNP T G 0.1935 36 150 0.3932 3.8098849499162912E-01
2L_15936874_SNP C T 0.3128 56 123 0.1251 1.0871222313385553E-01
2L_15936892_SNP G C 0.3352 61 121 0.08008 6.8830450620865943E-02
2L_15936908_SNP C T 0.452 80 97 0.2 1.8159072009043065E-01
2L_15936911_SNP T A 0.3333 60 120 0.103 9.0802322022686011E-02
2L_15936954_INS TAT T 0.08571 15 160 0.3211 3.0542421509783091E-01
2L_15937038_SNP T G 0.3937 63 97 0.02667 4.1387892144745711E-02
2L_15937078_SNP T C 0.05556 11 187 0.4529 4.4878239277042309E-01
2L_15937236_SNP A G 0.3988 67 101 0.3699 3.5031190126332856E-01
2L_15937263_SNP A C 0.05789 11 179 0.9509 9.4964277663432184E-01
2L_15937347_SNP T C 0.05729 11 181 0.9677 9.6707725111945075E-01
2L_15937457_SNP C G 0.0625 12 180 0.8526 8.4945302250336618E-01
2L_15937585_SNP T C 0.3039 55 126 0.8626 8.5719479181329228E-01
2L_15937588_SNP A G 0.2022 37 146 0.3367 3.2078866848719767E-01
2L_15937613_SNP G A 0.191 34 144 0.8079 8.0191125167986899E-01
2L_15937663_SNP T A 0.3018 51 118 0.9649 9.6276238117190016E-01
2L_15937828_SNP C A 0.1264 23 159 0.7307 7.2169533476951198E-01
2L_15937830_INS TAAT T 0.1105 20 161 0.3584 3.5347261555694864E-01
2L_15937884_DEL G CGC 0.06218 12 181 0.8538 8.5106915601741384E-01
2L_15937888_SNP G C 0.06218 12 181 0.8538 8.5106915601741384E-01
2L_15937948_SNP C T 0.3812 69 112 0.7238 7.1309900718216179E-01
2L_15937953_SNP T A 0.1087 20 164 0.06434 5.9539931041540969E-02
2L_15937959_DEL C CCCC 0.1628 28 144 0.3544 3.4146101728601352E-01
2L_15937966_SNP C T 0.2159 38 138 0.738 7.2825894683949188E-01
2L_15938039_SNP C T 0.08021 15 172 0.9338 9.4020686440496470E-01
2L_15938081_SNP T C 0.05759 11 180 0.1158 1.1303192818421515E-01
2L_15938103_SNP T A 0.08021 15 172 0.03856 3.6608820538336181E-02
2L_15938148_SNP A G 0.06878 13 176 0.1035 9.9326627357023467E-02
2L_15938149_SNP T G 0.06952 13 174 0.1023 9.7368591589432896E-02
2L_15938261_SNP C T 0.4944 89 91 0.1765 1.8599623616325656E-01
2L_15938488_SNP A T 0.2021 39 154 0.5954 5.9045102267979288E-01
2L_15938607_SNP T C 0.05 10 190 0.8558 8.5489914062930261E-01
2L_15938691_SNP C G 0.09677 18 168 0.2687 2.5276729226988082E-01
2L_15938698_SNP C T 0.2446 45 139 0.1407 1.3281546058771487E-01
2L_15938735_SNP G T 0.1685 31 153 0.6486 6.3820950658768238E-01
2L_15938764_SNP A G 0.1774 33 153 0.9962 9.9611776794168705E-01
2L_15938830_SNP G T 0.1593 29 153 0.8582 8.5612829314247862E-01
2L_15938858_SNP C A 0.1657 30 151 0.7843 7.8062813187081492E-01
2L_15938862_SNP G A 0.1639 30 153 0.9135 9.1109201117331384E-01
2L_15938876_SNP T A 0.1685 31 153 0.7054 6.9634053065819179E-01
2L_15938883_SNP G C 0.1739 32 152 0.7105 7.0244670231920714E-01
2L_15938889_SNP G A 0.173 32 153 0.6835 6.7463337632868292E-01
2L_15938931_SNP A T 0.1341 24 155 0.8941 8.9227321143794414E-01
2L_15938934_SNP A G 0.1292 23 155 0.8638 8.6236016801724436E-01
2L_15938944_SNP C G 0.2896 53 130 0.99 9.8992838281680995E-01
2L_15938952_SNP A G 0.3568 66 119 0.4766 4.6787914363487770E-01
2L_15938972_SNP A G 0.3626 66 116 0.498 4.8933525038599079E-01
2L_15939005_SNP T C 0.1337 25 162 0.5495 5.4645790439892505E-01
2L_15939006_SNP T A 0.1323 25 164 0.5762 5.7368412906361654E-01
2L_15939022_SNP T C 0.1383 26 162 0.9329 9.3121842820143130E-01
2L_15939097_SNP A G 0.3579 68 122 0.6291 6.2176294396808185E-01
2L_15939118_SNP G A 0.07937 15 174 0.7625 7.6435195579421222E-01
2L_15939201_SNP A C 0.375 69 115 0.3628 3.5651222113147651E-01
2L_15939344_SNP C T 0.2632 50 140 0.4567 4.4357726631448435E-01
2L_15939406_SNP G T 0.4917 89 92 0.1172 1.0259890216425327E-01
2L_15939451_SNP T A 0.08247 16 178 0.8405 8.3817815758684633E-01
2L_15939495_SNP C A 0.1075 20 166 0.6467 6.4746412473387482E-01
2L_15939568_SNP A T 0.2606 49 139 0.5153 5.0684364440283713E-01
2L_15939872_SNP T C 0.06736 13 180 0.9232 9.2177557408629607E-01
2L_15939999_SNP A C 0.2032 38 149 0.1872 1.7562288616102717E-01
2L_15940222_INS G GTT 0.4943 86 88 0.7422 7.3218119626880807E-01
2L_15940230_SNP G A 0.497 83 84 0.74 7.3067039029509517E-01
2L_15940563_SNP A T 0.457 85 101 0.5439 5.2953072750402619E-01
2L_15940568_SNP A G 0.1158 22 168 0.5663 5.5858352349040197E-01
2L_15940581_SNP C A 0.1176 22 165 0.7032 7.0112722787902215E-01
2L_15940681_INS A AA 0.3661 67 116 0.31 3.0029194521912950E-01
2L_15940843_SNP A G 0.291 55 134 0.7783 7.7253056252892649E-01
2L_15940953_SNP A T 0.3056 55 125 0.7756 7.6662462921599150E-01
2L_15940976_SNP A G 0.2787 51 132 0.332 3.1282497947492727E-01
2L_15941122_SNP G T 0.4332 81 106 0.3261 3.1005768520417698E-01
2L_15941162_SNP A C 0.4516 84 102 0.3133 2.9821754366587738E-01
2L_15941193_SNP A G 0.4526 86 104 0.2808 2.6654917518199439E-01
2L_15941198_SNP A G 0.4503 86 105 0.27 2.5694181998654897E-01
2L_15941267_SNP T A 0.4574 86 102 0.466 4.5092750516494684E-01
2L_15941290_SNP T C 0.4842 92 98 0.231 2.1727973216477059E-01
2L_15941317_SNP G C 0.1263 24 166 0.9031 9.0104803721602755E-01
2L_15941324_SNP T C 0.1217 23 166 0.5381 5.3531933600231962E-01
2L_15941330_SNP C T 0.1223 23 165 0.6884 6.8414012768311849E-01
2L_15941399_SNP T C 0.1311 24 159 0.2382 2.3494451674696770E-01
2L_15941447_SNP G A 0.06122 12 184 0.1045 9.9768216265841203E-02
2L_15941478_SNP G T 0.06091 12 185 0.1019 9.7898768210085918E-02
2L_15941491_SNP A G 0.4033 73 108 0.7585 7.5088711421065646E-01
2L_15941591_SNP T A 0.4108 76 109 0.4071 3.9164001839285023E-01
2L_15941886_SNP A T 0.09845 19 174 0.4213 4.1472658500052029E-01
2L_15941901_SNP G A 0.2304 44 147 0.9227 9.2135517528517863E-01
2L_15941973_SNP C G 0.3763 70 116 0.5742 5.6227527017906909E-01
2L_15942091_SNP T C 0.1771 34 158 0.337 3.2700570150672004E-01
2L_15942098_SNP T C 0.1959 38 156 0.6552 6.4891780814225708E-01
2L_15942125_SNP T C 0.1378 27 169 0.7082 7.0435240130441334E-01
2L_15942128_SNP G A 0.2663 49 135 0.06471 5.6394313612014808E-02
2L_15942281_SNP G A 0.2404 44 139 0.08757 7.9078659976305476E-02
2L_15942299_SNP A T 0.4011 73 109 0.3505 3.3722938533137004E-01
2L_15942344_SNP A G 0.1436 28 167 0.571 5.6657165278048138E-01
2L_15942704_SNP A T 0.139 26 161 0.6313 6.2245738999770861E-01
2L_15942708_SNP T C 0.3077 56 126 0.8905 8.8530710385661404E-01
2L_15942722_SNP A T 0.4917 89 92 0.4269 4.0499025407596934E-01
2L_15942848_SNP A C 0.2707 49 132 0.7255 7.1744187814303606E-01
2L_15942859_SNP T C 0.2732 50 133 0.8125 8.0766559409169181E-01
2L_15942862_SNP A T 0.2707 49 132 0.7418 7.3386663773831895E-01
2L_15942863_SNP A T 0.2626 47 132 0.7095 6.9912265531208828E-01
2L_15942865_SNP A T 0.2652 48 133 0.8053 7.9918987774721162E-01
2L_15942867_INS CT C 0.257 46 133 0.7834 7.7549135668241909E-01
2L_15942873_SNP T A 0.25 44 132 0.633 6.1802528047650596E-01
2L_15942877_SNP A T 0.2339 40 131 0.9419 9.4150945692661969E-01
2L_15942881_SNP A T 0.2343 41 134 0.818 8.1823715407318121E-01
2L_15942885_SNP T C 0.2541 46 135 0.8073 8.0985468284990847E-01
2L_15942895_SNP T A 0.2826 52 132 0.776 7.6877152568772833E-01
2L_15942902_SNP T C 0.2826 52 132 0.82 8.1405753731254160E-01
2L_15942924_SNP G A 0.2849 53 133 0.778 7.7251412978583445E-01
2L_15942955_SNP T C 0.3704 70 119 0.8571 8.5307840112459499E-01
2L_15942985_DEL C CCATTTGACCATTC 0.2849 49 123 0.9626 9.6122439810682569E-01
2L_15943379_SNP A C 0.07576 15 183 0.6656 6.6366417711324233E-01
2L_15943423_SNP G C 0.4372 80 103 0.9093 9.0554024197597349E-01
2L_15943469_SNP G A 0.05612 11 185 0.6703 6.6554736870005948E-01
2L_15943477_SNP A G 0.06122 12 184 0.5712 5.6494912210532988E-01
2L_15943639_SNP G C 0.234 44 144 0.09609 9.1028142340989660E-02
2L_15943946_SNP T C 0.3587 66 118 0.8226 8.1730646142000496E-01
2L_15943950_SNP C T 0.05612 11 185 0.4273 4.2011240178982379E-01
2L_15943953_SNP A T 0.2802 51 131 0.8695 8.6416947678011358E-01
2L_15943967_SNP A G 0.1895 36 154 0.3885 3.7873659868730158E-01
2L_15943971_SNP G C 0.2289 38 128 0.7895 7.8148087566268554E-01
2L_15943972_SNP T C 0.2513 47 140 0.9932 9.9301509967373025E-01
2L_15943996_DEL TT T 0.3787 64 105 0.946 9.4507786175620290E-01
2L_15944024_SNP G C 0.1047 20 171 0.5968 5.8851793576613587E-01
2L_15944057_SNP C T 0.4111 74 106 0.8598 8.5637998443301955E-01
2L_15944145_SNP T C 0.1875 36 156 0.6181 6.1340843553845659E-01
2L_15944181_SNP T G 0.2567 48 139 0.8302 8.2540962257683370E-01
2L_15944245_SNP A G 0.2778 50 130 0.8538 8.4756556946541384E-01
2L_15944270_SNP G T 0.3944 71 109 0.9007 8.9719997773878679E-01
2L_15944330_SNP A G 0.1462 25 146 0.6425 6.3516668712248658E-01
2L_15944473_DEL A GCT 0.07895 15 175 0.6882 6.8472170693038859E-01
2L_15944480_SNP C T 0.07853 15 176 0.3408 3.3278623899103243E-01
2L_15944516_SNP G A 0.3702 67 114 0.9844 9.8412510101535378E-01
2L_15944578_SNP A G 0.337 62 122 0.6889 6.7904470838279740E-01
2L_15944765_SNP C T 0.1495 29 165 0.5245 5.1706859128926164E-01
2L_15944778_SNP A C 0.1421 27 163 0.2858 2.8710056928653227E-01
2L_15944797_SNP C T 0.2674 50 137 0.6277 6.1912305696283232E-01
2L_15945046_SNP T C 0.2418 44 138 0.3453 3.3760824783056309E-01
2L_15945276_SNP C G 0.1061 21 177 0.7762 7.7376342273205923E-01
2L_15945727_SNP T A 0.09278 18 176 0.8332 8.3047075830191475E-01
2L_15945776_SNP C A 0.101 20 178 0.9768 9.7657782976736851E-01
2L_15945779_SNP A G 0.09645 19 178 0.8898 8.8848423624533213E-01
2L_15945797_SNP A G 0.09694 19 177 0.8903 8.8871340860841608E-01
2L_15945835_SNP A T 0.09231 18 177 0.8718 8.7022797120088557E-01
2L_15946337_SNP C T 0.06091 12 185 0.2955 2.9158452622539244E-01
2L_15946412_SNP A T 0.2593 49 140 0.1236 1.1665259259085126E-01
2L_15946464_INS GGG G 0.09043 17 171 0.4927 4.8242362479001266E-01
2L_15946500_SNP G A 0.4946 92 94 0.4002 3.8875797618154195E-01
2L_15946616_SNP C T 0.2448 47 145 0.8252 8.2261918844096404E-01
2L_15946618_SNP G C 0.2328 44 145 0.9496 9.4851659641944275E-01
2L_15946640_SNP A G 0.2527 46 136 0.9558 9.5436826140994135E-01
2L_15946740_SNP A T 0.09189 17 168 0.9634 9.6226365194388253E-01
2L_15946795_DEL G GACTTTGAGTGG 0.1937 37 154 0.4884 4.8136400547539882E-01
2L_15946830_SNP C G 0.3859 71 113 0.5973 5.9037015818753524E-01
2L_15946844_SNP A T 0.1905 36 153 0.4593 4.4975461635569824E-01
2L_15946848_SNP A T 0.1895 36 154 0.4378 4.2866850581551497E-01
2L_15946852_SNP T G 0.1937 37 154 0.4767 4.6893952433613784E-01
2L_15946860_SNP C T 0.1937 37 154 0.4767 4.6893952433613784E-01
2L_15946863_SNP A G 0.1937 37 154 0.4767 4.6893952433613784E-01
2L_15946873_MNP TAT CTC 0.1937 37 154 0.4767 4.6893952433613784E-01
2L_15946880_SNP A C 0.2011 38 151 0.319 3.1318485542693753E-01
2L_15946887_SNP A T 0.1958 37 152 0.3835 3.7135635643752374E-01
2L_15946975_SNP G T 0.3904 73 114 0.5861 5.7914473718500137E-01
2L_15946976_SNP A T 0.375 69 115 0.4532 4.4430250040144326E-01
2L_15947010_SNP G T 0.2732 50 133 0.9974 9.9740405832499901E-01
2L_15947028_SNP T C 0.3081 57 128 0.9081 9.0716832364017785E-01
2L_15947029_SNP G C 0.3481 63 118 0.925 9.2404332962208069E-01
2L_15947032_INS ACTT A 0.3179 55 118 0.9201 9.2227383945217323E-01
2L_15947034_SNP A C 0.3237 56 117 0.9531 9.5428953871848921E-01
2L_15947036_SNP A C 0.3161 55 119 0.8786 8.8058029313950503E-01
2L_15947044_SNP T A 0.3516 64 118 0.9431 9.4249612504985736E-01
2L_15947050_SNP G T 0.3506 61 113 0.758 7.4927738746052963E-01
2L_15947057_INS GGTGTTCAG G 0.3091 51 114 0.521 5.3343345753766314E-01
2L_15947062_SNP T A 0.3135 58 127 0.6623 6.5604550598911504E-01
2L_15947071_SNP A C 0.1648 30 152 0.5571 5.4425066019714152E-01
2L_15947092_SNP C T 0.3587 66 118 0.6694 6.6070245205212885E-01
2L_15947094_SNP T C 0.3516 64 118 0.7921 7.8617374190704548E-01
2L_15947096_SNP C T 0.3552 65 118 0.753 7.4660251587688076E-01
2L_15947100_SNP T C 0.3065 57 129 0.5398 5.2820843479125656E-01
2L_15947105_SNP T G 0.3626 66 116 0.7244 7.1682833061883766E-01
2L_15947123_SNP A T 0.1685 31 153 0.5192 5.0755152181541052E-01
2L_15947136_SNP T G 0.1694 31 152 0.5718 5.6078718950739148E-01
2L_15947151_SNP A C 0.2919 54 131 0.9614 9.6030289113190326E-01
2L_15947228_SNP G A 0.05587 10 169 0.4697 4.5983717017833614E-01
2L_15947332_SNP T C 0.4652 87 100 0.3706 3.5523716276434469E-01
2L_15947458_SNP T A 0.06 12 188 0.6302 6.2804744967235693E-01
2L_15947484_SNP C A 0.4167 75 105 0.9889 9.8852170815481011E-01
2L_15947491_SNP A G 0.4262 78 105 0.8719 8.6816471721469923E-01
2L_15947658_SNP G T 0.06061 12 186 0.1951 1.9018410870065838E-01
2L_15947669_SNP A G 0.4171 78 109 0.957 9.5561659834041701E-01
2L_15947686_SNP G T 0.4225 79 108 0.9994 9.9936838437457587E-01
2L_15947699_SNP C G 0.4509 78 95 0.915 9.1098792557564034E-01
2L_15947719_SNP C A 0.2571 45 130 0.8761 8.7033536456454708E-01
2L_15947722_SNP G A 0.2571 45 130 0.6241 6.0799121067393602E-01
2L_15947790_SNP A T 0.3429 60 115 0.9196 9.1602383027080037E-01
2L_15947835_SNP T C 0.05914 11 175 0.2216 2.2660715173250545E-01
2L_15948149_SNP G A 0.08021 15 172 0.977 9.7728316343932653E-01
2L_15948206_SNP C A 0.4 70 105 0.9595 9.5927738056443246E-01
2L_15948236_SNP T G 0.06044 11 171 0.7288 7.3410920725552420E-01
2L_15948242_SNP C T 0.3198 55 117 0.9813 9.8119160631242974E-01
2L_15948244_SNP G T 0.08065 15 171 0.9676 9.6789924302972219E-01
2L_15948269_SNP A G 0.3257 57 118 0.873 8.7292264308904666E-01
2L_15948317_SNP G T 0.06417 12 175 0.5318 5.3657800931491695E-01
2L_15948604_SNP C T 0.3039 55 126 0.244 2.4042357869565756E-01
2L_15948822_SNP G A 0.1495 29 165 0.09068 8.7148417419332880E-02
2L_15949030_INS G GG 0.4566 79 94 0.6622 6.4568228306869979E-01
2L_15949145_SNP C T 0.178 34 157 0.5085 5.0146745249771196E-01
2L_15949256_SNP T C 0.1858 34 149 0.9286 9.2798817726008587E-01
2L_15949285_SNP A G 0.1892 35 150 0.806 8.0204567373077329E-01
2L_15949291_SNP C T 0.1793 33 151 0.8473 8.4400457322646649E-01
2L_15949320_SNP A C 0.05376 10 176 0.4332 4.2396927617030444E-01
2L_15949393_DEL A ATAGTTTCA 0.1099 21 170 0.379 3.7423975240377572E-01
2L_15949407_SNP C G 0.1282 25 170 0.8153 8.1227874829938740E-01
2L_15949447_INS CC C 0.05528 11 188 0.7289 7.2693354076177075E-01
2L_15949479_SNP T A 0.055 11 189 0.7383 7.3671202227578902E-01
2L_15949590_SNP A C 0.05155 10 184 0.8813 8.8106091495833205E-01
2L_15950122_SNP A G 0.2174 40 144 0.8039 7.9958217664650477E-01
2L_15950261_SNP C G 0.1935 36 150 0.8691 8.6556045868311104E-01
2L_15950342_SNP T C 0.3135 58 127 0.8456 8.4135030730756588E-01
2L_15950343_SNP T A 0.3189 59 126 0.7928 7.8851462134446682E-01
2L_15950346_SNP C T 0.3189 59 126 0.9825 9.8205267126135065E-01
2L_15950359_SNP T A 0.2905 52 127 0.9818 9.8100535000861433E-01
2L_15950364_SNP A G 0.3128 56 123 0.9141 9.1068798132372586E-01
2L_15950371_SNP A G 0.1093 20 163 0.2464 2.3189050117557752E-01
2L_15950789_SNP A G 0.07653 15 181 0.06196 5.8090952510604164E-02
2L_15950874_SNP G A 0.09091 18 180 0.8777 8.7633847216381411E-01
2L_15950895_INS GTATGTG G 0.4358 78 101 0.5157 5.0657762874070644E-01
2L_15950905_SNP A G 0.4362 82 106 0.733 7.2680477728378823E-01
2L_15950906_SNP A C 0.1168 23 174 0.5671 5.6186485054751290E-01
2L_15950908_SNP G C 0.3224 59 124 0.9747 9.7424635034863116E-01
2L_15950915_SNP C A 0.3085 58 130 0.8688 8.6528467274782317E-01
2L_15950924_SNP A T 0.1077 21 174 0.5103 5.0605993830639551E-01
2L_15950932_DEL C CAAATA 0.1162 23 175 0.5786 5.7478922317696135E-01
2L_15950949_SNP C T 0.1168 23 174 0.5464 5.4177501040935661E-01
2L_15950956_INS AAA T 0.08197 15 168 0.8015 7.9827365253104055E-01
2L_15950994_SNP T C 0.07292 14 178 0.3764 3.6659287212240332E-01
2L_15951024_SNP C T 0.09524 18 171 0.8595 8.5647235442471437E-01
2L_15951032_SNP G A 0.09474 18 172 0.4433 4.3871591973997381E-01
2L_15951039_SNP A T 0.05319 10 178 0.7321 7.2800932805645913E-01
2L_15951116_SNP C G 0.1066 21 176 0.3146 3.1034844393510364E-01
2L_15951148_SNP T A 0.139 26 161 0.784 7.7896739377106961E-01
2L_15951317_SNP G A 0.05641 11 184 0.6886 6.8406903527133123E-01
2L_15951457_SNP G C 0.2973 55 130 0.5082 4.9479096176150295E-01
2L_15951551_SNP G A 0.3536 64 117 0.6992 6.9631549980458085E-01
2L_15951558_SNP T C 0.1979 37 150 0.3751 3.6978932483317695E-01
2L_15951644_SNP T C 0.164 31 158 0.5694 5.6158323850916581E-01
2L_15951645_SNP T A 0.1684 32 158 0.7384 7.3261386617923618E-01
2L_15951778_SNP C G 0.2 37 148 0.5891 5.8726407061730934E-01
2L_15951796_SNP C T 0.1923 35 147 0.55 5.4660520663139112E-01
2L_15951835_SNP T C 0.1006 18 161 0.6744 6.6798837620342955E-01
2L_15951867_SNP G T 0.1444 26 154 0.8662 8.6231331500187902E-01
2L_15951874_DEL T GA 0.05291 10 179 0.3218 3.0988839623821951E-01
2L_15951915_SNP G A 0.4198 68 94 0.7964 7.8445791819308541E-01
2L_15951920_SNP C T 0.3488 60 112 0.553 5.3551704193896832E-01
2L_15951960_SNP T G 0.1287 22 149 0.7193 7.0614155234848131E-01
2L_15951961_SNP G T 0.1322 23 151 0.7098 6.9793792419908607E-01
2L_15951974_SNP T C 0.1236 22 156 0.7055 6.9386120206169177E-01
2L_15952048_SNP A G 0.1554 30 163 0.5234 5.1921650545512055E-01
2L_15952051_SNP A T 0.1571 30 161 0.51 5.0409824197987363E-01
2L_15952052_SNP T A 0.1436 27 161 0.5029 4.9833761884550487E-01
2L_15952057_SNP T G 0.1518 29 162 0.4902 4.8629783425772921E-01
2L_15952135_SNP A T 0.1579 30 160 0.7654 7.6310345693124448E-01
2L_15952188_SNP G A 0.1111 20 160 0.4005 3.8922162405665983E-01
2L_15952189_INS TAACATATGTAGCTC T 0.1383 26 162 0.7231 7.1976065192214911E-01
2L_15952205_SNP T G 0.1562 30 162 0.5987 5.9707122926883449E-01
2L_15952530_INS CC C 0.05102 10 186 0.3876 3.8322998094574268E-01
2L_15952629_SNP T C 0.06878 13 176 0.3412 3.2819633878445842E-01
2L_15953629_SNP T C 0.4886 86 90 0.1192 1.0654188841247370E-01
2L_15953737_SNP T C 0.4034 71 105 0.3435 3.2833455531942624E-01
2L_15953810_SNP T C 0.2826 52 132 0.4213 4.0848536134447799E-01
2L_15953854_SNP G T 0.1658 31 156 0.4759 4.6140415797525558E-01
2L_15953951_SNP T A 0.375 69 115 0.2537 2.4403458843533721E-01
2L_15953972_SNP T C 0.3523 62 114 0.08937 8.2096320387607336E-02
2L_15953998_SNP T A 0.3443 63 120 0.2608 2.4976117033850709E-01
2L_15954052_DEL T TC 0.2486 43 130 0.2635 2.4867756403360963E-01
2L_15954077_SNP T C 0.05208 10 182 0.7043 6.9959394255818763E-01
2L_15954196_SNP T C 0.1421 26 157 0.7928 7.8606685259890130E-01
2L_15954231_DEL A AATTCTGAT 0.2324 43 142 0.5984 5.8930604352348115E-01
2L_15954242_DEL A AATTTGTTTCGCCTTACCTCC 0.2022 36 142 0.7635 7.5360526375625159E-01
2L_15954528_SNP T C 0.1728 33 158 0.5763 5.6926893080960816E-01
2L_15954628_SNP T C 0.0625 12 180 0.7148 7.0931484282735013E-01
2L_15954629_SNP T A 0.0625 12 180 0.7148 7.0931484282735013E-01
2L_15954645_SNP T C 0.262 49 138 0.121 1.1191309559934182E-01
2L_15954654_SNP A T 0.25 46 138 0.1465 1.3718361777761745E-01
2L_15954837_SNP C T 0.4734 89 99 0.3539 3.4598606527319564E-01
2L_15954907_SNP A G 0.07732 15 179 0.7845 7.8065492757705368E-01
2L_15954957_SNP T G 0.08854 17 175 0.1236 1.3512674160685123E-01
2L_15955001_SNP G A 0.1693 32 157 0.148 1.4287013958673656E-01
2L_15955008_SNP C T 0.4588 78 92 0.1209 1.2597950611384923E-01
2L_15955011_SNP T C 0.1075 20 166 0.8563 8.5421951942684171E-01
2L_15955029_SNP G C 0.1848 34 150 0.08156 8.5350743568506582E-02
2L_15955038_SNP A G 0.1123 21 166 0.6371 6.2680312818657535E-01
2L_15955040_SNP A G 0.4098 75 108 0.291 2.7741586634595894E-01
2L_15955065_SNP G C 0.2032 38 149 0.008563 6.8764592857806029E-03
2L_15955084_SNP A T 0.2139 40 147 0.01068 8.9726061170370842E-03
2L_15955111_SNP C G 0.2032 38 149 0.01091 9.2429117762637212E-03
2L_15955120_SNP T C 0.2126 37 137 0.02009 1.6213992067684490E-02
2L_15955134_SNP A T 0.3 51 119 0.001774 1.0951808970128829E-03
2L_15955158_SNP A T 0.1925 31 130 0.1198 1.0748512421802714E-01
2L_15955988_SNP A T 0.05376 10 176 0.1352 1.2817254671126965E-01
2L_15956011_SNP C T 0.4581 82 97 0.08624 7.5769907072656406E-02
2L_15957500_SNP C T 0.4022 72 107 0.2605 2.4135370994208249E-01
2L_15957568_SNP G A 0.4192 70 97 0.8377 8.2864127104054441E-01
2L_15957595_SNP G T 0.3432 58 111 0.6267 6.0808655006516199E-01
2L_15957598_SNP G A 0.3533 59 108 0.4853 4.5943297135575256E-01
2L_15957599_SNP T C 0.3567 61 110 0.6042 5.8607916452375686E-01
2L_15957908_SNP A T 0.2209 36 127 0.9028 8.9953145424063885E-01
2L_15958149_SNP T A 0.178 34 157 0.1421 1.3545532048484887E-01
2L_15958170_DEL A AA 0.08125 13 147 0.6225 6.0881227455638109E-01
2L_15958261_SNP G A 0.4586 83 98 0.08018 7.0810322729875044E-02
2L_15958425_SNP T A 0.4972 90 91 0.404 3.8599688200653348E-01
2L_15958476_SNP A G 0.05641 11 184 0.3855 3.7807382836226511E-01
2L_15958486_SNP T A 0.07216 14 180 0.0364 3.5879641482510577E-02
2L_15958517_SNP A G 0.07216 14 180 0.0148 1.3913444228587167E-02
2L_15958619_SNP T A 0.4208 77 106 0.1617 1.4875599557103891E-01
2L_15958666_SNP T C 0.3967 73 111 0.1374 1.2856804113570386E-01
2L_15958670_SNP T A 0.4064 76 111 0.1097 9.9874809002117870E-02
2L_15958789_SNP A G 0.05376 10 176 0.1695 1.5763772270908549E-01
2L_15958840_SNP A G 0.06154 12 183 0.0004333 3.4308669172617128E-04
2L_15958960_SNP A T 0.2179 39 140 0.2384 2.1480711002149422E-01
2L_15959048_SNP G A 0.2363 43 139 0.1536 1.3669849092434938E-01
2L_15959161_SNP A C 0.2131 39 144 0.1645 1.4813578615767120E-01
2L_15959381_SNP T G 0.236 42 136 0.7903 7.8368156822755453E-01
2L_15959432_SNP G A 0.07386 13 163 0.4652 4.6806193454844169E-01
2L_15959438_SNP G C 0.1243 23 162 0.2523 2.4068464972750303E-01
2L_15959439_SNP T G 0.1344 25 161 0.304 2.9598001258357753E-01
2L_15959451_SNP A T 0.1277 24 164 0.2807 2.7265304490382458E-01
2L_15959488_SNP A G 0.1467 27 157 0.4971 4.8766466725868840E-01
2L_15959510_SNP G A 0.1356 24 153 0.1636 1.4665682703199778E-01
2L_15959511_SNP A T 0.1356 24 153 0.07309 6.3098851123565072E-02
2L_15959611_SNP T G 0.4074 66 96 0.311 2.8177830923495650E-01
2L_15959626_SNP T A 0.3642 63 110 0.7654 7.5344092036769683E-01
2L_15959636_SNP G C 0.07568 14 171 0.9218 9.1962512118314799E-01
2L_15959657_SNP T C 0.07065 13 171 0.974 9.7310778868886283E-01
2L_15959688_SNP A T 0.08377 16 175 0.886 8.8371447754490373E-01
2L_15959714_SNP T A 0.4294 76 101 0.5232 5.0992321326634094E-01
2L_15959715_SNP T G 0.4353 74 96 0.6794 6.6472697171240980E-01
2L_15959723_SNP T C 0.05181 10 183 0.837 8.3408075172630369E-01
2L_15959804_DEL AAAA C 0.4505 82 100 0.425 4.0916921208823331E-01
2L_15959811_SNP A G 0.4556 82 98 0.3938 3.7475178845176560E-01
2L_15959833_INS AGCCAA A 0.3879 64 101 0.397 3.7331194122409428E-01
2L_15959956_SNP G C 0.2204 41 145 0.926 9.2468762240880231E-01
2L_15959973_SNP G A 0.2378 44 141 0.3844 3.7534532612061056E-01
2L_15960006_SNP T C 0.2253 41 141 0.6135 6.0518566666276175E-01
2L_15960063_SNP G A 0.2582 47 135 0.8865 8.8171440989993188E-01
2L_15960200_SNP C G 0.2912 53 129 0.2688 2.5033982303191715E-01
2L_15960209_SNP C G 0.1399 27 166 0.6109 6.0333738136013104E-01
2L_15960321_SNP G A 0.1466 28 163 0.8061 8.0191676890497277E-01
2L_15960442_SNP A C 0.05319 10 178 0.08752 8.2329168012634263E-02
2L_15960520_SNP T A 0.3892 65 102 0.101 8.4968305358220420E-02
2L_15960610_DEL C CCGTTTCTATAATAGCG 0.07143 14 182 0.01213 1.0967294296675758E-02
2L_15960690_SNP T A 0.4202 79 109 0.9018 8.9980619891253322E-01
2L_15960851_SNP G A 0.4678 80 91 0.2825 2.6584844277988218E-01
2L_15960870_SNP T A 0.3455 57 108 0.6808 6.6518097288414579E-01
2L_15960955_INS G GC 0.4255 80 108 0.2188 2.0581933807716446E-01
2L_15961012_SNP T C 0.09375 18 174 0.2002 1.9799435726643566E-01
2L_15961020_SNP A C 0.3315 61 123 0.7639 7.6065732985619472E-01
2L_15961140_SNP C T 0.1123 21 166 0.803 7.9895518484762251E-01
2L_15961151_INS A AGTTCGCAGAA 0.4462 83 103 0.6037 5.9125774381214358E-01
2L_15961164_SNP G A 0.4022 74 110 0.6579 6.4868720671414604E-01
2L_15961183_DEL A AATA 0.05789 11 179 0.4934 4.8307245845345170E-01
2L_15961191_SNP C T 0.4891 90 94 0.3646 3.5041601038141745E-01
2L_15961211_SNP C G 0.4809 88 95 0.4807 4.6910304061719932E-01
2L_15961399_SNP T G 0.4392 83 106 0.6772 6.7288049114231829E-01
2L_15961458_SNP T C 0.08901 17 174 0.6541 6.4757106389608687E-01
2L_15961552_SNP A C 0.06218 12 181 0.3227 3.1292088445714439E-01
2L_15961599_SNP G A 0.2011 37 147 0.4504 4.3500131592024560E-01
2L_15961661_SNP A G 0.05729 11 181 0.722 7.2054925543799420E-01
2L_15961711_SNP T C 0.1215 22 159 0.9755 9.7599350790499717E-01
2L_15961775_DEL T TT 0.07831 13 153 0.009321 7.0132818462159494E-03
2L_15961778_DEL A AA 0.07514 13 160 0.504 4.9050648193765656E-01
2L_15961789_SNP T C 0.08696 16 168 0.01277 1.0951377281965970E-02
2L_15961795_SNP T A 0.09375 18 174 0.1247 1.1733908030234319E-01
2L_15961919_DEL A AAGGGGATC 0.4 70 105 0.9376 9.3600693702751681E-01
2L_15961937_SNP T C 0.05759 11 180 0.0225 1.9445879727052157E-02
2L_15961957_SNP T C 0.05376 10 176 0.01927 1.6449037050461631E-02
2L_15961964_SNP G A 0.4798 83 90 0.8142 8.0841467349511420E-01
2L_15962028_SNP T A 0.06316 12 178 0.06207 6.0341946914126372E-02
2L_15962054_SNP C T 0.05699 11 182 0.3786 3.6945988056749179E-01
2L_15962093_SNP G C 0.08901 17 174 0.8276 8.2349716395667016E-01
2L_15962122_SNP T C 0.1064 20 168 0.03195 2.7117978518869015E-02
2L_15962137_SNP C G 0.08421 16 174 0.7959 7.9386585251194886E-01
2L_15962169_SNP C A 0.1005 19 170 0.0421 4.0605393586396137E-02
2L_15962239_SNP G A 0.1571 30 161 0.3126 3.0047479468145688E-01
2L_15962240_SNP A T 0.05181 10 183 0.284 2.7511037238878977E-01
2L_15962255_SNP T C 0.05102 10 186 0.8928 8.9195888504676402E-01
2L_15962303_SNP C T 0.3871 72 114 0.8566 8.5298263185818612E-01
2L_15962305_SNP T G 0.06145 11 168 0.01273 9.8837804544940067E-03
2L_15962559_SNP A G 0.07027 13 172 0.05771 5.2434380660455145E-02
2L_15962563_SNP T C 0.07065 13 171 0.05094 4.6107239492416706E-02
2L_15962653_SNP A C 0.1694 31 152 0.1609 1.5223271449513864E-01
2L_15962664_SNP C T 0.1639 30 153 0.191 1.7990519621223888E-01
2L_15962719_SNP T G 0.2171 38 137 0.3124 3.0251564211242032E-01
2L_15962720_SNP C G 0.2126 37 137 0.3358 3.2495837233839164E-01
2L_15962835_SNP A G 0.2356 41 133 0.1201 1.0555427807093576E-01
2L_15962845_SNP C A 0.3114 52 115 0.2717 2.4737116826247385E-01
2L_15962846_SNP A G 0.05172 9 165 0.3627 3.4232566367135475E-01
2L_15962847_SNP C T 0.05682 10 166 0.2505 2.3252008196353513E-01
2L_15962848_SNP C T 0.2171 38 137 0.1881 1.7137094684764698E-01
2L_15962849_SNP C T 0.06215 11 166 0.1396 1.2409344191603722E-01
2L_15962851_SNP A T 0.05682 10 166 0.251 2.3299049935160532E-01
2L_15962862_SNP G T 0.0618 11 167 0.1416 1.2674544639561813E-01
2L_15962871_SNP T A 0.0618 11 167 0.1437 1.2832236368005923E-01
2L_15962878_SNP C T 0.0565 10 167 0.1454 1.2908871610171091E-01
2L_15962879_SNP T G 0.05172 9 165 0.2174 1.9679915724332553E-01
2L_15962883_SNP A G 0.05988 10 157 0.22 1.9743155697223402E-01
2L_15962885_SNP T A 0.0625 11 165 0.1499 1.3334425774352343E-01
2L_15962886_SNP A G 0.05682 10 166 0.1923 1.7464270676150007E-01
2L_15962888_SNP G C 0.0618 11 167 0.1432 1.2793697186438890E-01
2L_15962890_SNP C A 0.0565 10 167 0.1398 1.2365675139830545E-01
2L_15962891_SNP T G 0.06322 11 163 0.1511 1.3358402243156497E-01
2L_15962895_SNP C G 0.05682 10 166 0.1764 1.5781663854433248E-01
2L_15962897_SNP A C 0.05143 9 166 0.308 2.8753657787751330E-01
2L_15962901_SNP T C 0.05202 9 164 0.04243 3.4409562709824655E-02
2L_15962902_SNP T A 0.05682 10 166 0.1752 1.5691032485383338E-01
2L_15962904_SNP T C 0.05682 10 166 0.1773 1.5909116646112864E-01
2L_15962912_MNP CAT ACG 0.05143 9 166 0.2627 2.4217083006319617E-01
2L_15962920_SNP T A 0.05028 9 170 0.268 2.5170415508571031E-01
2L_15962923_INS TG C 0.05464 10 173 0.2084 1.9404300057505497E-01
2L_15962927_INS GAAGT C 0.05435 10 174 0.2143 2.0001009791352609E-01
2L_15962940_SNP G T 0.05946 11 174 0.007881 6.8171272417581535E-03
2L_15963030_SNP G T 0.4088 74 107 0.9953 9.9518108363457813E-01
2L_15963044_SNP T A 0.3911 70 109 0.9309 9.2864200620347270E-01
2L_15963051_SNP T C 0.4426 81 102 0.5152 5.0614453918615854E-01
2L_15963225_SNP C T 0.442 80 101 0.2415 2.3372436420344267E-01
2L_15963263_INS TACTTACTT T 0.1813 33 149 0.2495 2.4247975195632177E-01
2L_15963326_SNP T A 0.07407 14 175 0.07667 7.3720791361172280E-02
2L_15963336_SNP G A 0.3883 73 115 0.6439 6.3491746444596631E-01
2L_15963339_SNP T C 0.326 59 122 0.5064 4.9628620170595772E-01
2L_15963370_SNP T A 0.1316 25 165 0.08089 7.8216120352229579E-02
2L_15963384_SNP C T 0.1596 30 158 0.2114 2.0524409362824036E-01
2L_15963406_SNP C A 0.2889 52 128 0.1954 1.8220780470866993E-01
2L_15963456_SNP T C 0.4162 77 108 0.6743 6.6462280572891130E-01
2L_15963470_SNP G A 0.2116 40 149 0.8567 8.5282470421774603E-01
2L_15963589_SNP G C 0.4973 92 93 0.7499 7.4252881874260956E-01
2L_15963707_SNP G A 0.1146 22 170 0.1403 1.3394973576305047E-01
2L_15963718_SNP C T 0.1878 34 147 0.5413 5.2818024688801057E-01
2L_15963840_SNP T A 0.07732 15 179 0.1015 9.7117012351955689E-02
2L_15963933_DEL C CTAGCT 0.1038 19 164 0.3535 3.4759600888405084E-01
2L_15963940_SNP C G 0.1135 21 164 0.2328 2.2338729943185875E-01
2L_15964048_SNP A G 0.4162 77 108 0.3535 3.3742341570934420E-01
2L_15964072_SNP G C 0.09626 18 169 0.1878 1.8425503762922668E-01
2L_15964126_SNP C G 0.3443 63 120 0.8054 8.0061803967295175E-01
2L_15964230_SNP C G 0.337 61 120 0.7209 7.1244254141466568E-01
2L_15964324_SNP A G 0.05263 10 180 0.3936 3.8412434937189810E-01
2L_15964335_SNP T C 0.05263 10 180 0.9185 9.1792460883063343E-01
2L_15964401_SNP C T 0.1676 31 154 0.8798 8.8097548606238441E-01
2L_15964405_SNP C G 0.1676 31 154 0.8739 8.7506750683825563E-01
2L_15964415_DEL T TA 0.1556 28 152 0.2181 2.2750705488919121E-01
2L_15964418_SNP A G 0.1429 26 156 0.2634 2.5995435837050462E-01
2L_15964421_SNP T C 0.4835 88 94 0.2364 2.3025865927896094E-01
2L_15964434_SNP T C 0.3315 61 123 0.9269 9.2673819868417262E-01
2L_15964452_DEL A AGATGGTATAAAATA 0.08995 17 172 0.3698 3.6458911161299157E-01
2L_15964462_SNP G A 0.1049 17 145 0.2853 2.6781656673842835E-01
2L_15964470_SNP T G 0.4754 87 96 0.1052 9.4694452816070696E-02
2L_15964472_SNP A G 0.4725 86 96 0.09661 8.5941734785574986E-02
2L_15964500_DEL A AAAGATATT 0.08995 17 172 0.4297 4.2435342259239661E-01
2L_15964512_SNP T A 0.08511 16 172 0.59 5.8616800930546531E-01
2L_15964538_SNP T A 0.382 68 110 0.07705 7.2222846791564280E-02
2L_15964551_SNP T C 0.07895 15 175 0.4532 4.4961640665466918E-01
2L_15964562_SNP A C 0.4815 91 98 0.4301 4.2400883931390354E-01
2L_15964581_DEL T TATGTGTTT 0.1693 32 157 0.5894 5.8788376785776908E-01
2L_15964600_SNP C T 0.1937 37 154 0.3549 3.4913417712200978E-01
2L_15964616_SNP G A 0.09524 18 171 0.4353 4.3112241084082492E-01
2L_15964643_SNP A C 0.05128 10 185 0.8751 8.7506159812536799E-01
2L_15964676_SNP A G 0.4278 80 107 0.6027 5.9500497436688982E-01
2L_15965110_SNP G C 0.4862 88 93 0.4034 3.8883928411323099E-01
2L_15965144_SNP A G 0.05208 10 182 0.9591 9.5882973074476630E-01
2L_15965398_SNP G T 0.1129 21 165 0.09998 9.1529669738243946E-02
2L_15965498_SNP A G 0.05128 10 185 0.3401 3.3205567126581581E-01
2L_15965500_SNP G A 0.1818 34 153 0.3814 3.7255297108315333E-01
2L_15965506_SNP G T 0.1852 35 154 0.2841 2.7474634754123339E-01
2L_15965510_SNP T C 0.2188 35 125 0.556 5.6342266184290191E-01
2L_15965527_SNP T C 0.1702 32 156 0.4115 4.0164599582807858E-01
2L_15965581_DEL C CC 0.1179 23 172 0.006777 6.3645661814259440E-03
2L_15965601_SNP G C 0.151 29 163 0.02134 2.1044949657402473E-02
2L_15965608_SNP A G 0.08808 17 176 0.006071 5.3342878793094560E-03
2L_15965616_SNP G A 0.05155 10 184 0.8917 8.9188150893359219E-01
2L_15965618_SNP T A 0.09231 18 177 0.005122 4.6609769696435172E-03
2L_15965620_SNP A G 0.1474 28 162 0.0338 3.3518802671155506E-02
2L_15965621_SNP T C 0.2842 52 131 0.5295 5.2462286040931971E-01
2L_15965624_SNP T C 0.09278 18 176 0.005271 4.6918196749462246E-03
2L_15965627_SNP C T 0.2842 52 131 0.481 4.7561492422778884E-01
2L_15965636_SNP A G 0.2905 52 127 0.5128 5.0397964363301684E-01
2L_15965667_DEL A AA 0.2281 39 132 0.1455 1.3576845817149286E-01
2L_15965855_SNP C G 0.07609 14 170 0.03274 2.7921089236492783E-02
2L_15965886_SNP C G 0.05319 10 178 0.01825 1.5907374771771138E-02
2L_15965887_SNP C A 0.3279 60 123 0.6613 6.4953790311461501E-01
2L_15966024_SNP A G 0.1793 33 151 0.525 5.2358022217982336E-01
2L_15966039_SNP C T 0.2011 37 147 0.4241 4.2006183220664528E-01
2L_15966042_SNP G T 0.2032 38 149 0.4782 4.6690926445061420E-01
2L_15966058_DEL C CC 0.1317 22 145 0.1553 1.4307582593398882E-01
2L_15966141_SNP T C 0.235 43 140 0.8287 8.2315790445191528E-01
2L_15966315_SNP A T 0.07692 15 180 0.04893 4.5188905134297110E-02
2L_15966799_SNP A G 0.3115 57 126 0.1834 1.6898022641454313E-01
2L_15966811_SNP C A 0.3172 59 127 0.1594 1.4953623534017546E-01
2L_15966856_SNP A G 0.06154 12 183 0.4646 4.6078845115729594E-01
2L_15966970_SNP T G 0.1164 22 167 0.4145 4.1125490620005734E-01
2L_15967108_SNP G A 0.1505 28 158 0.7964 7.9051822792345305E-01
2L_15967149_SNP C T 0.09137 18 179 0.4167 4.1592879861230847E-01
2L_15967152_SNP T C 0.06452 12 174 0.9463 9.4471701150761878E-01
2L_15967345_DEL C CAGCAATTAAA 0.2784 49 127 0.1544 1.4102217133608341E-01
2L_15967357_SNP T C 0.1623 31 160 0.1728 1.6425566801544522E-01
2L_15967381_SNP A T 0.09424 18 173 0.7503 7.4466538198256949E-01
2L_15967385_SNP C T 0.1895 36 154 0.2417 2.3121176209908945E-01
2L_15967404_SNP T A 0.4696 85 96 0.6338 6.2211020323712407E-01
2L_15967414_SNP T C 0.4649 86 99 0.6971 6.8834549281369783E-01
2L_15967472_SNP G C 0.456 83 99 0.5674 5.5395243200174649E-01
2L_15967473_SNP C T 0.3827 62 100 0.7652 7.5276229251034521E-01
2L_15967505_SNP C T 0.4624 80 93 0.5199 4.9917783976592212E-01
2L_15967525_SNP G A 0.467 85 97 0.4801 4.6403881759047949E-01
2L_15967532_SNP G C 0.1872 35 152 0.6224 6.1444390074041066E-01
2L_15967590_SNP A G 0.2682 48 131 0.4389 4.1915913970453511E-01
2L_15967593_SNP G T 0.1075 20 166 0.9686 9.6779138075833482E-01
2L_15967702_SNP C A 0.1453 26 153 0.6135 6.0415571434091730E-01
2L_15967833_SNP A G 0.08602 16 170 0.3309 3.1764080626120139E-01
2L_15967868_SNP A G 0.1514 28 157 0.149 1.4076021692525653E-01
2L_15968014_SNP A T 0.07035 14 185 0.8018 8.0010000411949167E-01
2L_15968081_SNP A G 0.1368 26 164 0.1452 1.4213969478369282E-01
2L_15968130_SNP T C 0.2473 45 137 0.1359 1.2370470064233807E-01
2L_15968160_SNP T A 0.2787 51 132 0.06082 5.2446706322387161E-02
2L_15968188_SNP T A 0.1316 25 165 0.4532 4.4175982887605258E-01
2L_15968192_SNP G A 0.2228 41 143 0.3619 3.4675276076073014E-01
2L_15968206_SNP C A 0.2649 49 136 0.6411 6.3143522300688559E-01
2L_15968279_SNP G A 0.1543 29 159 0.5685 5.5900227330412311E-01
2L_15968323_SNP T C 0.1495 29 165 0.295 2.8588493832945472E-01
2L_15968469_SNP A G 0.1421 26 157 0.2331 2.1329962452138607E-01
2L_15968818_SNP C T 0.4086 76 110 0.7119 7.0815761371621200E-01
2L_15968848_SNP T C 0.06122 12 184 0.003406 2.9634460952687991E-03
2L_15968887_SNP T C 0.1243 23 162 0.2528 2.4445532316129437E-01
2L_15968982_SNP T G 0.4813 90 97 0.5843 5.7521515131070644E-01
2L_15969040_SNP A G 0.05641 11 184 0.02468 2.4039657949386076E-02
2L_15969149_SNP C T 0.1514 28 157 0.1032 9.3680230126716002E-02
2L_15969222_SNP A G 0.3687 66 113 0.6859 6.7912143777420919E-01
2L_15969362_DEL G GA 0.0977 17 157 0.1206 1.1285004289521261E-01
2L_15969498_SNP G T 0.08152 15 169 0.1716 1.6538943232491854E-01
2L_15969520_SNP A C 0.2581 48 138 0.05571 5.0604954292649017E-02
2L_15969623_SNP C T 0.1459 27 158 0.9218 9.2016618278013096E-01
2L_15969723_SNP A T 0.2615 51 144 0.9299 9.2878217416068420E-01
2L_15969940_SNP T A 0.3424 63 121 0.5478 5.3297638532840086E-01
2L_15970057_SNP T G 0.4022 72 107 0.3443 3.2183563632062417E-01
2L_15970068_SNP G T 0.453 82 99 0.4814 4.7026751138228529E-01
2L_15970374_SNP C G 0.3353 56 111 0.1697 1.5267159586534684E-01
2L_15970417_SNP A T 0.5 80 80 0.4332 4.0864395462839032E-01
2L_15970423_SNP C T 0.491 82 85 0.4875 4.6955669529827448E-01
2L_15970426_SNP C A 0.5 83 83 0.5919 5.7544074704988391E-01
2L_15970452_DEL A AA 0.4611 77 90 0.943 9.4015076850899504E-01
2L_15970473_SNP A T 0.05729 11 181 0.7719 7.6847384256299156E-01
2L_15970479_SNP A C 0.4889 88 92 0.5724 5.5518378358559706E-01
2L_15970497_SNP G A 0.4945 90 92 0.6862 6.7299680588193556E-01
2L_15970499_SNP A T 0.4973 91 92 0.7072 6.9450304417405606E-01
2L_15970501_SNP T A 0.4946 91 93 0.6557 6.4407400313421959E-01
2L_15970604_SNP T G 0.3867 70 111 0.5548 5.3833874900452483E-01
2L_15970757_SNP A G 0.3925 73 113 0.3168 3.0555079186537260E-01
2L_15970799_SNP A G 0.1546 30 164 0.5402 5.3234445728254109E-01
2L_15970851_SNP A G 0.1198 23 169 0.9127 9.1111736151353218E-01
2L_15970901_DEL A AAAAA 0.4972 90 91 0.7704 7.6263696714045170E-01
2L_15970921_SNP A G 0.1967 36 147 0.3475 3.3412339677833858E-01
2L_15970922_SNP G A 0.3548 66 120 0.7024 6.9459121204654206E-01
2L_15970941_SNP G C 0.1444 27 160 0.6619 6.5429586872540835E-01
2L_15971132_SNP A C 0.3892 72 113 0.4897 4.7565183186699322E-01
2L_15971241_SNP G T 0.2787 51 132 0.5719 5.6077043254100734E-01
2L_15971273_SNP C T 0.05729 11 181 0.2652 2.5630369480546988E-01
2L_15971316_SNP G A 0.2935 54 130 0.2631 2.4805721735059272E-01
2L_15971370_SNP A C 0.06417 12 175 0.585 5.7672373612494776E-01
2L_15971418_SNP G C 0.06771 13 179 0.4924 4.8561497390060215E-01
2L_15971685_SNP A G 0.1902 35 149 0.729 7.3389850323195027E-01
2L_15971773_SNP A T 0.1989 36 145 0.8906 8.8744245974551150E-01
2L_15971918_SNP C G 0.1858 34 149 0.1333 1.2145689066912269E-01
2L_15971919_DEL T TA 0.1486 26 149 0.334 3.1515053282132177E-01
2L_15971922_SNP G A 0.1629 29 149 0.1955 1.7948012384550771E-01
2L_15971934_SNP T G 0.1858 34 149 0.1333 1.2145689066912269E-01
2L_15971962_SNP A T 0.1848 34 150 0.2613 2.4413329001931217E-01
2L_15971968_SNP T G 0.1813 33 149 0.242 2.2515806369785107E-01
2L_15971981_INS TTATA C 0.1848 34 150 0.2613 2.4413329001931217E-01
2L_15971986_SNP G T 0.1778 32 148 0.3034 2.8113309424697874E-01
2L_15971991_SNP T A 0.4595 85 100 0.2102 2.0085453586861934E-01
2L_15971992_SNP A T 0.459 84 99 0.1757 1.6754343360012347E-01
2L_15972011_SNP A T 0.1803 33 150 0.1643 1.5103108293942769E-01
2L_15972020_SNP T G 0.105 19 162 0.1764 1.5920077664064780E-01
2L_15972023_DEL A AATTGCTTGGGTGAACCTATTGCAGCAGTTATTCATAAAATAAAAG 0.1803 33 150 0.1643 1.5103108293942769E-01
2L_15972075_SNP G C 0.1803 33 150 0.2157 2.0401906105617884E-01
2L_15972119_SNP T C 0.1746 33 156 0.07273 6.7489883949104254E-02
2L_15972156_SNP C T 0.05025 10 189 0.6744 6.7194647864637347E-01
2L_15972284_SNP T C 0.1481 28 161 0.1539 1.5289257910312903E-01
2L_15972494_SNP A G 0.1011 19 169 0.3264 3.1277906240365583E-01
2L_15972798_SNP T C 0.05102 10 186 0.8113 8.0991471719095121E-01
2L_15972845_SNP A G 0.4222 76 104 0.1923 1.7634636529175951E-01
2L_15972916_SNP A T 0.1882 35 151 0.1312 1.2254324280918483E-01
2L_15972921_SNP C T 0.1842 35 155 0.145 1.3527847147958660E-01
2L_15972943_INS A ACACTA 0.1832 35 156 0.1218 1.1355122608324231E-01
2L_15972977_INS A AGGTGTC 0.2312 43 143 0.08688 7.7745909757338805E-02
2L_15973095_SNP C T 0.4309 78 103 0.1058 9.4663916558125227E-02
2L_15973097_INS T GTGAAAAA 0.4286 78 104 0.1095 9.9048094775912920E-02
2L_15973108_SNP G T 0.05556 11 187 0.7285 7.2766161937504825E-01
2L_15973109_SNP T G 0.05556 11 187 0.7285 7.2766161937504825E-01
2L_15973110_INS CCAC C 0.05076 10 187 0.6872 6.8550868115737329E-01
2L_15973234_SNP T A 0.0829 16 177 0.3472 3.4086584921150764E-01
2L_15973432_SNP T C 0.1737 33 157 0.3707 3.5885340217306871E-01
2L_15973660_SNP T C 0.1885 36 155 0.618 6.0927872577698450E-01
2L_15973668_SNP G A 0.08421 16 174 0.4299 4.2069831103386235E-01
2L_15973833_INS TGAGT T 0.2033 37 145 0.487 4.7446291623974801E-01
2L_15973885_SNP C G 0.06667 13 182 0.8732 8.7105069082933717E-01
2L_15974168_SNP A G 0.1755 33 155 0.5097 5.0432480174267713E-01
2L_15974264_SNP A G 0.1739 32 152 0.3288 3.1191174416664480E-01
2L_15974309_SNP T C 0.0582 11 178 0.6093 6.0179965882291409E-01
2L_15974330_SNP G C 0.1667 30 150 0.1782 1.6394293894192369E-01
2L_15974396_SNP T A 0.2169 41 148 0.7193 7.1257252446531738E-01
2L_15974401_SNP T G 0.2181 41 147 0.7237 7.1642709255311110E-01
2L_15974463_SNP A G 0.2434 46 143 0.8615 8.5765858761740477E-01
2L_15974554_SNP C A 0.2487 48 145 0.4457 4.4335549469309321E-01
2L_15974869_SNP A G 0.1466 28 163 0.5749 5.6938118729307330E-01
2L_15974899_SNP T A 0.09896 19 173 0.3912 3.8506335661900437E-01
2L_15975411_SNP T C 0.4462 83 103 0.4021 3.9101854681876425E-01
2L_15975476_SNP C T 0.08602 16 170 0.6688 6.5802730107840746E-01
2L_15975478_DEL T TT 0.05181 10 183 0.7407 7.3568750787475978E-01
2L_15975480_DEL T CA 0.07027 13 172 0.5233 5.1686279792412626E-01
2L_15975486_SNP T C 0.08556 16 171 0.6395 6.2983357281900365E-01
2L_15975495_SNP C T 0.08021 15 172 0.7522 7.4454022438841383E-01
2L_15975502_SNP T C 0.08511 16 172 0.6587 6.4913895400807542E-01
2L_15975520_SNP C A 0.06122 12 184 0.7505 7.4902829069790910E-01
2L_15975534_SNP A T 0.05641 11 184 0.8228 8.2090697348902864E-01
2L_15975540_SNP G T 0.06154 12 183 0.7382 7.3526057675416734E-01
2L_15975543_SNP A G 0.05181 10 183 0.8615 8.5929306075483425E-01
2L_15975561_SNP A G 0.05102 10 186 0.6701 6.6603349821212732E-01
2L_15975562_SNP G C 0.05051 10 188 0.6783 6.7519336338121727E-01
2L_15975595_SNP G T 0.05612 11 185 0.6123 6.0921898642569006E-01
2L_15975655_SNP T C 0.0567 11 183 0.711 7.1208709198486131E-01
2L_15975658_SNP T C 0.4728 87 97 0.3343 3.2124836617595454E-01
2L_15975668_SNP A G 0.2527 47 139 0.4512 4.4179128793336375E-01
2L_15975785_SNP G T 0.2649 49 136 0.9486 9.4748871713354188E-01
2L_15975786_SNP G C 0.266 50 138 0.9387 9.3758265523891815E-01
2L_15975948_SNP A C 0.06806 13 178 0.7012 6.9452196328643656E-01
2L_15975978_SNP G A 0.09896 19 173 0.5926 5.8867948718461260E-01
2L_15975996_SNP A G 0.09783 18 166 0.2806 2.7197557596012634E-01
2L_15976159_DEL A ACAAG 0.4862 88 93 0.7303 7.2251851129329081E-01
2L_15976229_SNP C T 0.2042 39 152 0.8697 8.6622589143256579E-01
2L_15976298_SNP T C 0.1044 19 163 0.2881 2.7234357907519102E-01
2L_15976388_SNP G A 0.07292 14 178 0.5699 5.6403291169823599E-01
2L_15976504_SNP C G 0.05612 11 185 0.639 6.3606947645195588E-01
2L_15976595_SNP C A 0.09845 19 174 0.1153 1.1313854403839885E-01
2L_15976691_SNP C T 0.3164 56 121 0.7844 7.8271011908797272E-01
2L_15976772_DEL C CGGTAGGATCCGGAATC 0.1829 32 143 0.4424 4.1944701695617292E-01
2L_15976934_SNP A G 0.07538 15 184 0.2325 2.2901244003158716E-01
2L_15976943_INS A ATCGTGTTCGGTGTCTATTGGGAAGCCTCTGACGTTTATGATTGC 0.07653 15 181 0.2486 2.4412747929919876E-01
2L_15976954_SNP A G 0.07538 15 184 0.2325 2.2901244003158716E-01
2L_15976957_SNP C T 0.1061 21 177 0.2589 2.5689624561066271E-01
2L_15976991_SNP G C 0.4011 73 109 0.2423 2.2863988080884401E-01
2L_15977073_SNP G C 0.3315 60 121 0.8964 8.9320262470703238E-01
2L_15977088_SNP T A 0.05291 10 179 0.5737 5.6288408616390528E-01
2L_15977101_SNP G A 0.3333 61 122 0.7516 7.4487103113104480E-01
2L_15977115_SNP T C 0.1398 26 160 0.7477 7.4351105014087970E-01
2L_15977413_SNP G A 0.4124 73 104 0.27 2.5126636799624047E-01
2L_15977459_SNP A T 0.07527 14 172 0.5176 5.0572560144363909E-01
2L_15977502_SNP G C 0.3825 70 113 0.0967 8.6902542627189105E-02
2L_15977598_SNP G T 0.06952 13 174 0.4446 4.3072108385364916E-01
2L_15977672_SNP A G 0.1337 25 162 0.718 7.1366076502165987E-01
2L_15977678_SNP A C 0.1309 25 166 0.2889 2.8013829212884322E-01
2L_15977965_DEL C CTGC 0.05978 11 173 0.5797 5.7128845273341655E-01
2L_15977997_SNP G A 0.3918 67 104 0.9414 9.4035724901708850E-01
2L_15978006_SNP C T 0.4294 76 101 0.5521 5.4268151575592205E-01
2L_15978062_SNP A G 0.08247 16 178 0.6002 5.9954475698446275E-01
2L_15978229_SNP G T 0.2408 46 145 0.8582 8.5448706892351844E-01
2L_15978231_SNP G C 0.2434 46 143 0.872 8.6803196574985608E-01
2L_15978270_DEL A TATAGCCTCTT 0.06061 12 186 0.7403 7.4162150456738796E-01
2L_15978281_SNP A T 0.2381 45 144 0.8232 8.2061433874042833E-01
2L_15978311_SNP A G 0.2419 45 141 0.7161 7.1810923772170532E-01
2L_15978341_SNP T A 0.3812 69 112 0.461 4.4317128947026152E-01
2L_15978353_SNP A G 0.4262 78 105 0.853 8.4742307275802098E-01
2L_15978384_SNP A G 0.3876 69 109 0.8229 8.1468762684933471E-01
2L_15978397_SNP T C 0.125 24 168 0.4924 4.8797465972197485E-01
2L_15978400_SNP C T 0.2928 53 128 0.4951 4.8224132260409347E-01
2L_15978420_SNP T C 0.1152 22 169 0.2344 2.2474446152736161E-01
2L_15978476_SNP T C 0.06091 12 185 0.9463 9.4556298646053216E-01
2L_15978484_SNP C G 0.2784 49 127 0.7347 7.2933535361361734E-01
2L_15978485_SNP G T 0.2841 50 126 0.8433 8.3899753551736089E-01
2L_15978492_SNP T C 0.1111 21 168 0.9343 9.3309464151016075E-01
2L_15978528_SNP G T 0.2114 37 138 0.2318 2.2428345380330306E-01
2L_15978530_SNP T A 0.2184 38 136 0.2211 2.0978381637173904E-01
2L_15978655_SNP A C 0.07576 15 183 0.1152 1.1230623187223110E-01
2L_15978829_SNP C G 0.2732 50 133 0.1432 1.3620374096882248E-01
2L_15978913_SNP C A 0.1587 30 159 0.7319 7.2861718933261033E-01
2L_15979003_DEL A AA 0.4217 70 96 0.7272 7.2238106443362526E-01
2L_15979028_SNP T G 0.1088 21 172 0.3249 3.1706954604088144E-01
2L_15979103_SNP T C 0.322 57 120 0.5929 5.7934549822819503E-01
2L_15979183_SNP T C 0.09845 19 174 0.9416 9.4054627751801789E-01
2L_15979191_SNP T A 0.1186 23 171 0.6096 6.0497932851805669E-01
2L_15979274_SNP G A 0.1547 28 153 0.04502 3.8271013935353933E-02
2L_15979397_SNP C T 0.1547 28 153 0.03913 3.5704509915888027E-02
2L_15979406_DEL T TTTAAAGATACTCTT 0.123 23 164 0.3621 3.5816162022694431E-01
2L_15979458_SNP T A 0.1323 25 164 0.2565 2.5419528164687655E-01
2L_15979511_DEL A ACATTTAATTGA 0.1292 23 155 0.1817 1.7066261754839929E-01
2L_15979527_SNP G A 0.1484 27 155 0.1398 1.2506285443800769E-01
2L_15979528_SNP A T 0.1484 27 155 0.1398 1.2506285443800769E-01
2L_15979538_SNP T A 0.4919 91 94 0.4681 4.5413503142821088E-01
2L_15979552_SNP G A 0.2872 54 134 0.6808 6.7237305522493052E-01
2L_15979566_SNP G T 0.1576 29 155 0.1047 9.3257308921849691E-02
2L_15979652_SNP T A 0.1164 22 167 0.1577 1.5293927582665623E-01
2L_15979709_SNP T C 0.1146 22 170 0.1619 1.5491665203552218E-01
2L_15979718_SNP A G 0.1053 20 170 0.1641 1.5497300697486760E-01
2L_15979826_SNP T C 0.4973 92 93 0.4191 4.0993904866033093E-01
2L_15979871_SNP C G 0.4811 89 96 0.4476 4.3510303165263364E-01
2L_15979883_SNP C T 0.4839 90 96 0.4187 4.0584245128521323E-01
2L_15980030_SNP T C 0.2446 45 139 0.1313 1.2087870202462148E-01
2L_15980108_SNP G T 0.3368 64 126 0.3153 3.0457872906548544E-01
2L_15980134_SNP T A 0.1813 33 149 0.1622 1.4944765692518991E-01
2L_15980170_SNP G C 0.3351 64 127 0.8044 8.0063575071761151E-01
2L_15980237_INS C CT 0.4085 67 97 0.1953 1.9929883080467425E-01
2L_15980336_SNP C G 0.07692 15 180 0.1165 1.1093681518219156E-01
2L_15980352_SNP A C 0.06633 13 183 0.3109 3.0620237211407431E-01
2L_15980405_SNP A G 0.05584 11 186 0.8567 8.5562235201716452E-01
2L_15980428_SNP T C 0.09091 18 180 0.02057 1.9301547179261108E-02
2L_15980483_SNP G A 0.3245 61 127 0.7809 7.7472516900433042E-01
2L_15980548_SNP A C 0.4208 77 106 0.6964 6.9309627160413534E-01
2L_15980590_DEL TT T 0.3118 53 117 0.1946 1.8971057067450148E-01
2L_15980617_SNP T A 0.2914 51 124 0.4502 4.2615793316498507E-01
2L_15980690_SNP A G 0.0829 16 177 0.4766 4.6737616521701619E-01
2L_15980859_SNP C A 0.388 71 112 0.6206 6.0461185610451862E-01
2L_15981008_SNP T G 0.3867 70 111 0.9219 9.1887241629986860E-01
2L_15981563_SNP A T 0.06061 12 186 0.4901 4.8553315178863787E-01
2L_15981774_SNP A G 0.3859 71 113 0.9213 9.1930666244361414E-01
2L_15982168_SNP G A 0.07853 15 176 0.02625 2.2931671096261479E-02
2L_15982913_SNP T A 0.05851 11 177 0.374 3.6237753571806219E-01
2L_15983240_SNP G C 0.4262 78 105 0.2098 1.9649697328337346E-01
2L_15983480_SNP C T 0.1277 24 164 0.3155 3.0273282490726905E-01
2L_15983571_SNP G A 0.1551 29 158 0.2728 2.6566499550973932E-01
2L_15983627_SNP G A 0.164 31 158 0.4713 4.5961552412548590E-01
2L_15983647_SNP G A 0.1675 32 159 0.4917 4.8199114222413342E-01
2L_15983740_SNP A T 0.2042 39 152 0.8717 8.6901687135560279E-01
2L_15983742_SNP C G 0.1979 37 150 0.95 9.4846482446852809E-01
2L_15983835_SNP C G 0.2113 41 153 0.6121 6.0551331040550860E-01
2L_15984040_SNP T C 0.07179 14 181 0.1668 1.6576691007933253E-01
2L_15984049_SNP T A 0.05155 10 184 0.1716 1.6574142910319245E-01
2L_15984176_SNP A G 0.06218 12 181 0.952 9.5190434546716163E-01
2L_15984209_SNP T C 0.4302 77 102 0.6126 6.0199495418767013E-01
2L_15984236_SNP T A 0.05181 10 183 0.7268 7.2210404965609387E-01
2L_15984259_INS A ACAATTAGATG 0.4489 79 97 0.7567 7.4534830169722521E-01
2L_15984270_SNP G A 0.4402 81 103 0.9008 8.9753958840767689E-01
2L_15984275_SNP C A 0.4378 81 104 0.901 8.9799179274186680E-01
2L_15984282_SNP C T 0.4378 81 104 0.9997 9.9974816700391922E-01
2L_15984295_INS G GTTGTGCTTTTAAATTTGAAAGTAACATAATTTCTTTTGAATAGTGACGACAAATG 0.4171 78 109 0.8025 7.9676368895700467E-01
2L_15984322_INS A ATACTGTAGACTCCAAACTGTCATATAGTCGGAAATACATCTACTTAATTAAATA 0.4364 72 93 0.8318 8.2126714075391327E-01
2L_15984330_SNP G A 0.4341 79 103 0.8282 8.2411895762135989E-01
2L_15984334_SNP T C 0.4372 80 103 0.7976 7.9312487825528555E-01
2L_15984373_SNP G C 0.4576 81 96 0.7155 7.1409371543444788E-01
2L_15984542_SNP T C 0.2337 43 141 0.6609 6.5101364868309752E-01
2L_15984725_INS AGA C 0.05641 11 184 0.6027 6.0065045179001664E-01
2L_15984809_SNP T A 0.06701 13 181 0.3378 3.3141839200072776E-01
2L_15985033_SNP A C 0.1925 36 151 0.9185 9.1796161793026454E-01
2L_15985048_SNP G A 0.1935 36 150 0.8112 8.0968048267151271E-01
2L_15985269_SNP G T 0.4586 83 98 0.673 6.7000669315239825E-01
2L_15985348_SNP C A 0.2063 39 150 0.9523 9.5128601417534897E-01
2L_15986727_SNP G C 0.1543 29 159 0.9826 9.8214061742507186E-01
2L_15986918_SNP G T 0.1316 25 165 0.5841 5.7604175289276416E-01
2L_15986953_SNP C G 0.1257 24 167 0.9675 9.6678699951412794E-01
2L_15987012_SNP T G 0.06701 13 181 0.3703 3.6412464087874818E-01
2L_15987579_SNP A G 0.05128 10 185 0.1351 1.3143363176637490E-01
2L_15988092_SNP C G 0.237 41 132 0.1314 1.1757604021925872E-01
2L_15988365_SNP T G 0.1122 22 174 0.03999 3.8150951040503922E-02
2L_15988366_SNP T G 0.1134 22 172 0.04203 3.9159250830637066E-02
2L_15988644_SNP A T 0.0733 14 177 0.1922 1.8902710660086275E-01
2L_15989339_SNP G A 0.06218 12 181 0.3894 3.7967431394355400E-01
2L_15989545_SNP T G 0.07107 14 183 0.6523 6.4785928096834855E-01
2L_15989601_SNP G A 0.08808 17 176 0.7564 7.5286257178718297E-01
2L_15989602_SNP G C 0.08808 17 176 0.7548 7.5114382135437074E-01
2L_15989622_SNP A T 0.08718 17 178 0.7415 7.3875341344043577E-01
2L_15989627_SNP T C 0.09375 18 174 0.6025 5.9623119488105436E-01
2L_15989689_SNP C A 0.1217 23 166 0.6649 6.6252705602661577E-01
2L_15989698_SNP A T 0.2292 44 148 0.5576 5.5113197019373517E-01
2L_15989747_SNP G T 0.3351 62 123 0.2138 1.9893761446025404E-01
2L_15989792_SNP T G 0.326 59 122 0.5234 5.1092290265288043E-01
2L_15989797_SNP T G 0.09184 18 178 0.7159 7.1154980824678726E-01
2L_15989820_SNP A G 0.3261 60 124 0.3201 3.0796656415214252E-01
2L_15989848_SNP C A 0.3497 64 119 0.258 2.4604760862127883E-01
2L_15990118_SNP T A 0.1968 37 151 0.8444 8.4025245425608341E-01
2L_15990180_SNP G A 0.1392 27 167 0.2802 2.7181181995901005E-01
2L_15990254_SNP C T 0.05051 10 188 0.3009 2.9617946268070694E-01
2L_15990275_SNP G A 0.2595 48 137 0.9001 8.9737572221640649E-01
2L_15990276_SNP T C 0.3632 69 121 0.8206 8.1913372389846750E-01
2L_15990279_INS C CAT 0.2707 49 132 0.4841 4.7058507359858437E-01
2L_15990281_SNP G C 0.09043 17 171 0.2641 2.5115031149872002E-01
2L_15990283_SNP A G 0.373 69 116 0.8449 8.4252101392715295E-01
2L_15990308_SNP C T 0.4862 88 93 0.386 3.7058709101731468E-01
2L_15990315_SNP A G 0.3632 69 121 0.9793 9.7866071942292809E-01
2L_15990323_SNP A G 0.3651 69 120 0.8685 8.6674957457954904E-01
2L_15990332_SNP A C 0.356 68 123 0.9061 9.0420321866652187E-01
2L_15990338_SNP C T 0.3511 66 122 0.8336 8.2946586263588529E-01
2L_15990382_SNP A T 0.478 87 95 0.5034 4.9370603759893583E-01
2L_15990386_SNP C A 0.2473 46 140 0.8375 8.3235341339023172E-01
2L_15990388_SNP A G 0.4807 87 94 0.6566 6.4629782315000983E-01
2L_15990390_SNP G T 0.09948 19 172 0.1344 1.2741056629677194E-01
2L_15990400_SNP T C 0.1047 20 171 0.3588 3.4993890256056248E-01
2L_15990407_DEL T TTAAAT 0.4192 70 97 0.6904 6.7032529556857789E-01
2L_15990442_SNP A C 0.4463 79 98 0.7593 7.5299680754603782E-01
2L_15990465_SNP A T 0.4043 76 112 0.7009 6.9443835490785943E-01
2L_15990488_SNP T C 0.4022 74 110 0.8244 8.2056458134699062E-01
2L_15990521_SNP A C 0.4751 86 95 0.6379 6.3037181840427348E-01
2L_15990940_SNP C A 0.1571 30 161 0.7046 7.0000913343462035E-01
2L_15991018_SNP C T 0.0582 11 178 0.3521 3.4517317648560741E-01
2L_15991033_SNP T A 0.09744 19 176 0.3097 3.0280062955030163E-01
2L_15991051_SNP G A 0.2458 44 135 0.8513 8.4729217104318411E-01
2L_15991052_SNP G A 0.2995 56 131 0.2087 2.0315250554994835E-01
2L_15991076_SNP G A 0.09896 19 173 0.4797 4.7210769591990820E-01
2L_15991099_SNP G A 0.2053 39 151 0.4353 4.2704723688893820E-01
2L_15991106_SNP T A 0.07732 15 179 0.9779 9.7749363735373285E-01
2L_15991144_SNP C A 0.09239 17 167 0.8698 8.6725074968367544E-01
2L_15991149_SNP C A 0.4971 85 86 0.2387 2.2549687582669398E-01
2L_15991181_SNP A G 0.07216 14 180 0.8668 8.6456729200848348E-01
2L_15991240_SNP G T 0.2054 38 147 0.6606 6.5083860539768246E-01
2L_15991243_SNP T G 0.1189 22 163 0.8377 8.3319429453184690E-01
2L_15991256_SNP G T 0.1189 22 163 0.9609 9.5975989057912414E-01
2L_15991325_SNP T A 0.1117 21 167 0.9237 9.2193274895172150E-01
2L_15991342_SNP C A 0.2328 44 145 0.6941 6.9228858980164931E-01
2L_15991352_SNP A G 0.3641 67 117 0.7594 7.5049183663752295E-01
2L_15991353_SNP A T 0.3641 67 117 0.729 7.2078525895906220E-01
2L_15991561_SNP C A 0.2857 52 130 0.1884 1.8308725469864462E-01
2L_15991838_DEL A ACG 0.2857 48 120 0.1571 1.5540828070637025E-01
2L_15992081_SNP C T 0.3204 58 123 0.7483 7.4168164593740116E-01
2L_15992105_SNP T C 0.3172 59 127 0.5187 5.0878136781600236E-01
2L_15992122_SNP T C 0.3152 58 126 0.7034 6.9993806737572628E-01
2L_15992130_SNP T C 0.3187 58 124 0.6644 6.6036626454365666E-01
2L_15992131_SNP C T 0.3135 58 127 0.6998 6.9713091843407571E-01
2L_15992175_SNP T C 0.3111 56 124 0.57 5.6375584528023515E-01
2L_15992227_SNP A T 0.337 62 122 0.5331 5.2703055342528005E-01
2L_15992230_SNP T G 0.3443 63 120 0.5003 4.9224430137567599E-01
2L_15992234_SNP T G 0.3407 62 120 0.3604 3.4658343185891571E-01
2L_15992318_SNP A T 0.3226 60 126 0.3763 3.6173290269856651E-01
2L_15992517_SNP T C 0.1289 25 169 0.926 9.2505504156621166E-01
2L_15992527_SNP A G 0.1295 25 168 0.8585 8.5675288906173241E-01
2L_15992598_SNP C T 0.1722 31 149 0.2263 2.0628373066706862E-01
2L_15992672_SNP G A 0.06186 12 182 0.4684 4.6725352959538735E-01
2L_15992713_SNP G C 0.2188 42 150 0.4372 4.3211843548099360E-01
2L_15992718_SNP G A 0.07179 14 181 0.1769 1.6945036909691891E-01
2L_15992726_SNP G A 0.2204 41 145 0.272 2.6135487693420367E-01
2L_15992761_SNP A T 0.3017 54 125 0.9454 9.4341855394004048E-01
2L_15993028_SNP C T 0.1925 36 151 0.8028 7.9666234673731928E-01
2L_15993270_SNP G A 0.09326 18 175 0.4295 4.2270780571497657E-01
2L_15993274_SNP A T 0.1146 22 170 0.6311 6.2425173070398010E-01
2L_15993312_SNP A G 0.08163 16 180 0.5652 5.5990846542302086E-01
2L_15993453_SNP A C 0.2204 41 145 0.4302 4.1655093755445438E-01
2L_15993458_SNP G C 0.2228 43 150 0.3883 3.7902580727656998E-01
2L_15993462_SNP T C 0.2287 43 145 0.4526 4.4337542104224115E-01
2L_15993511_SNP C T 0.2162 40 145 0.4183 4.0106751975745536E-01
2L_15993666_SNP T C 0.3722 67 113 0.6796 6.6843822619997062E-01
2L_15993680_SNP A G 0.2747 50 132 0.1384 1.2973390983730992E-01
2L_15993744_SNP T A 0.1934 35 146 0.4598 4.4823934470688365E-01
2L_15993956_SNP G A 0.1944 35 145 0.8709 8.6542976532875826E-01
2L_15994084_SNP G C 0.1872 35 152 0.7614 7.5492234902364230E-01
2L_15994140_SNP T G 0.1684 32 158 0.2005 1.9410071314378041E-01
2L_15994206_SNP A G 0.2826 52 132 0.8116 8.0548903965490759E-01
2L_15994225_SNP T C 0.288 53 131 0.6636 6.5349894921816154E-01
2L_15994676_SNP T C 0.4811 89 96 0.5793 5.6689575434821404E-01
2L_15994746_SNP A T 0.06122 12 184 0.7509 7.4896239911085827E-01
2L_15994893_SNP C T 0.151 29 163 0.2795 2.7247951110060420E-01
2L_15995071_SNP G C 0.06452 12 174 0.4826 4.7039702976195008E-01
2L_15995306_SNP C T 0.05155 10 184 0.3723 3.6427536925039072E-01
2L_15995515_SNP T C 0.343 59 113 0.8431 8.3557345051122400E-01
2L_15995531_SNP T C 0.3429 60 115 0.7546 7.4545865685655710E-01
2L_15995595_SNP A G 0.3051 54 123 0.8364 8.3083498738033879E-01
2L_15995641_INS AA A 0.2945 48 115 0.4871 4.5331514905164283E-01
2L_15995656_SNP T A 0.4054 75 110 0.9975 9.9736242584477386E-01
2L_15995687_SNP C T 0.1031 20 174 0.477 4.6879259994787637E-01
2L_15995903_SNP A T 0.09896 19 173 0.5342 5.2536410235227282E-01
2L_15995905_SNP G T 0.08947 17 173 0.2622 2.5183509399637949E-01
2L_15996147_SNP T A 0.06417 12 175 0.9889 9.8871439565724228E-01
2L_15996381_SNP T C 0.2432 45 140 0.2166 1.9980939466223380E-01
2L_15996528_SNP T C 0.2618 50 141 0.2666 2.5913014265472778E-01
2L_15996636_SNP G A 0.3369 63 124 0.1961 1.8599427822060133E-01
2L_15996647_SNP C G 0.1099 21 170 0.4674 4.6127071389619900E-01
2L_15996648_SNP T G 0.1064 20 168 0.3778 3.6904788697213398E-01
2L_15996659_SNP A G 0.4795 82 89 0.8473 8.4043111254976366E-01
2L_15996668_SNP A T 0.3149 57 124 0.2472 2.3737145948535909E-01
2L_15996705_SNP G C 0.09375 18 174 0.5647 5.5749183612598507E-01
2L_15996729_SNP T A 0.2804 53 136 0.6758 6.6839276733569086E-01
2L_15996764_SNP G T 0.2198 40 142 0.7157 7.0775773445523216E-01
2L_15996806_SNP G A 0.2917 49 119 0.4938 4.7551750093053724E-01
2L_15996807_SNP T A 0.2788 46 119 0.4566 4.3722372428132494E-01
2L_15996821_SNP A G 0.2771 46 120 0.5293 5.1018837688592744E-01
2L_15996824_DEL A GTTAAAATCAT 0.2647 45 125 0.4773 4.5952446486645615E-01
2L_15996919_SNP T A 0.2443 43 133 0.3838 3.6579892286147386E-01
2L_15996920_SNP C T 0.2458 44 135 0.3888 3.7482144775283888E-01
2L_15996932_SNP A G 0.08696 16 168 0.1856 1.7769686579493893E-01
2L_15996961_SNP T C 0.226 40 137 0.4155 3.9853380811574035E-01
2L_15997003_INS TT T 0.1988 33 133 0.1762 1.6989832439604946E-01
2L_15997030_SNP A C 0.1967 36 147 0.5025 4.8668981889505958E-01
2L_15997105_SNP T C 0.06878 13 176 0.5148 5.0511305034716170E-01
2L_15997130_SNP T G 0.4637 83 96 0.6232 6.0720331283099793E-01
2L_15997379_SNP T A 0.383 72 116 0.6259 6.1738427217094372E-01
2L_15997403_SNP T A 0.06122 12 184 0.5709 5.6702186261502785E-01
2L_15997437_SNP A G 0.3511 66 122 0.4632 4.5279105945559373E-01
2L_15997451_SNP A T 0.2162 40 145 0.8142 8.1083101409955061E-01
2L_15997602_SNP A G 0.1571 30 161 0.4721 4.6730118426094880E-01
2L_15997644_DEL G GACAAG 0.3314 57 115 0.4364 4.2190638549138904E-01
2L_15997819_SNP A C 0.3404 64 124 0.9328 9.3147549323255718E-01
2L_15997966_SNP A G 0.08808 17 176 0.5486 5.4044657292982334E-01
2L_15998100_INS TA T 0.2732 50 133 0.3503 3.3216225242554986E-01
2L_15998103_INS TT T 0.1548 26 142 0.7527 7.5403874071920696E-01
2L_15998182_SNP A G 0.4645 85 98 0.2923 2.7994351320914090E-01
2L_15998203_SNP A C 0.453 82 99 0.3119 2.9448371734047485E-01
2L_15998253_SNP C G 0.4649 86 99 0.3221 3.0848199158986911E-01
2L_15998284_SNP T C 0.4581 82 97 0.4204 4.0779556028511632E-01
2L_15998289_SNP A C 0.4667 84 96 0.2582 2.4140380080566570E-01
2L_15998332_SNP T C 0.4511 83 101 0.373 3.5860940280918696E-01
2L_15998369_SNP G A 0.4783 88 96 0.2813 2.6683420877767128E-01
2L_15998543_SNP C T 0.199 38 153 0.673 6.6506303723628735E-01
2L_15998581_SNP A G 0.4254 77 104 0.8859 8.8156252486782949E-01
2L_15998643_SNP A C 0.0567 11 183 0.3208 3.1547013910157440E-01
2L_15998658_SNP C A 0.2188 42 150 0.8258 8.2364357184215642E-01
2L_15998701_SNP T A 0.0625 12 180 0.3432 3.3373593184792727E-01
2L_15998726_SNP T C 0.05236 10 181 0.09702 9.5173845781752142E-02
2L_15998731_SNP A G 0.3876 69 109 0.9682 9.6662945954702550E-01
2L_15998770_SNP A T 0.05263 10 180 0.09243 9.0035632092069440E-02
2L_15998776_INS GAATTAAAACGAATTTTCAGT G 0.05263 10 180 0.09236 8.9981368925938443E-02
2L_15998778_SNP A G 0.05236 10 181 0.094 9.2121081381509762E-02
2L_15998787_SNP A G 0.06218 12 181 0.06054 6.0977088077904751E-02
2L_15998791_SNP T C 0.06218 12 181 0.05768 5.6981989179838106E-02
2L_15998812_INS CT C 0.06186 12 182 0.05807 5.7891310276540348E-02
2L_15998833_DEL C CAATCAACACTC 0.05181 10 183 0.1 9.9231377198196302E-02
2L_15998848_SNP G A 0.06154 12 183 0.3387 3.3161793559861119E-01
2L_15998851_SNP T A 0.0567 11 183 0.07914 7.8950561455688184E-02
2L_15998865_SNP C T 0.0567 11 183 0.5137 5.0790292152852423E-01
2L_15998877_SNP C T 0.06218 12 181 0.3334 3.2457626628626579E-01
2L_15998885_SNP T G 0.06218 12 181 0.327 3.1863538094522759E-01
2L_15998891_SNP C T 0.1406 27 165 0.9479 9.4663861049297304E-01
2L_15999038_SNP T A 0.06842 13 177 0.08358 9.4406112943824283E-02
2L_15999157_SNP C A 0.0582 11 178 0.4113 4.0782837412938633E-01
2L_15999161_SNP C T 0.06218 12 181 0.3269 3.2602461489989176E-01
2L_15999227_INS GTG G 0.4667 77 88 0.5336 5.4120662632463512E-01
2L_15999380_SNP A T 0.4111 74 106 0.8608 8.5735856565451585E-01
2L_15999392_SNP C T 0.1684 32 158 0.3767 3.6930627169452057E-01
2L_15999457_SNP G A 0.4341 79 103 0.4187 4.0087179944313123E-01
2L_15999560_SNP T C 0.4341 79 103 0.1293 1.1956355020374831E-01
2L_15999860_SNP T C 0.1316 25 165 0.7348 7.3175772058407196E-01
2L_15999963_SNP A C 0.05236 10 181 0.1576 1.5565569352010167E-01
2L_15999977_SNP A G 0.2265 41 140 0.831 8.3320624511323105E-01
2L_16000019_SNP C T 0.09836 18 165 0.6739 6.7995886395472682E-01
2L_16000028_SNP G A 0.07104 13 170 0.2117 2.0530970935874693E-01
2L_16000048_SNP A T 0.4655 81 93 0.909 9.0536738817188822E-01
2L_16000049_SNP T A 0.4686 82 93 0.9512 9.4934142656437093E-01
2L_16000051_SNP G A 0.2265 41 140 0.4072 3.9376697972775188E-01
2L_16000070_SNP T G 0.2174 40 144 0.9591 9.5793336938780527E-01
2L_16000082_SNP A C 0.2789 53 137 0.4181 4.0535483251565274E-01
2L_16000083_SNP A G 0.2804 53 136 0.3392 3.2789762178077575E-01
2L_16000110_SNP A G 0.2912 53 129 0.4718 4.5963740136896947E-01
2L_16000112_SNP G T 0.3138 59 129 0.2973 2.8538115438108613E-01
2L_16000123_SNP A T 0.3102 58 129 0.255 2.4384360660427606E-01
2L_16000138_SNP T G 0.2896 53 130 0.4942 4.8774593649387099E-01
2L_16000175_SNP C G 0.0829 16 177 0.7279 7.2479790888094064E-01
2L_16000220_SNP C T 0.4213 75 103 0.4056 3.8553605401740443E-01
2L_16000238_SNP C T 0.427 76 102 0.3175 2.9816687490246407E-01
2L_16000278_INS ATCGAAA A 0.4583 77 91 0.4166 4.1289493770337449E-01
2L_16000286_SNP C T 0.4917 89 92 0.5046 4.9043665666568415E-01
2L_16000289_SNP G A 0.4944 89 91 0.5772 5.6451457352584977E-01
2L_16000322_SNP T C 0.4973 91 92 0.8131 8.0646473715358336E-01
2L_16000325_SNP G C 0.1152 22 169 0.9157 9.1479224183132379E-01
2L_16000347_SNP A T 0.05102 10 186 0.7325 7.2834838315432138E-01
2L_16000355_SNP A G 0.05584 11 186 0.9834 9.8329967926986717E-01
2L_16000356_SNP G T 0.4754 87 96 0.4617 4.6363548243920316E-01
2L_16000399_DEL G CGTAC 0.0567 11 183 0.5803 5.7775203092464533E-01
2L_16000577_SNP G A 0.3132 57 125 0.6936 6.8330216940326494E-01
2L_16000682_SNP T C 0.08718 17 178 0.5153 5.1284445733919060E-01
2L_16000693_SNP C T 0.08333 16 176 0.4656 4.6141428997687661E-01
2L_16000727_SNP T C 0.2 38 152 0.2134 2.1586410513685228E-01
2L_16000806_SNP G A 0.3946 73 112 0.9124 9.1030401466825672E-01
2L_16000990_SNP T C 0.1436 28 167 0.3442 3.3824143247620475E-01
2L_16001054_INS AA A 0.05294 9 161 0.1353 1.2655164511720440E-01
2L_16001206_SNP C A 0.4503 77 94 0.4157 3.9890197878726086E-01
2L_16001338_SNP T C 0.05102 10 186 0.9931 9.9306273716773363E-01
2L_16001424_SNP G A 0.4624 80 93 0.542 5.1921372620224870E-01
2L_16001435_SNP A C 0.462 79 92 0.5048 4.8599222606700898E-01
2L_16001449_SNP T A 0.4762 80 88 0.4195 3.8946085858566137E-01
2L_16001453_SNP A T 0.05102 10 186 0.1309 1.2599468049273710E-01
2L_16001508_SNP T A 0.4855 84 89 0.3833 3.6297272996174279E-01
2L_16001587_SNP T A 0.1503 29 164 0.5808 5.7356106559207187E-01
2L_16001736_SNP C G 0.3051 54 123 0.4233 4.0824642081492934E-01
2L_16001801_SNP A T 0.232 42 139 0.2457 2.3554835778543970E-01
2L_16001854_SNP T C 0.114 22 171 0.9049 9.0330639622740749E-01
2L_16001871_SNP T G 0.08854 17 175 0.833 8.3148004012602561E-01
2L_16001880_SNP C T 0.125 24 168 0.05818 5.4392409433705192E-02
2L_16001920_SNP A C 0.3333 62 124 0.06222 5.5778835453202912E-02
2L_16001991_SNP C G 0.1444 27 160 0.3709 3.5723226521528750E-01
2L_16002064_SNP A G 0.08629 17 180 0.9121 9.1154876633614157E-01
2L_16002081_SNP T C 0.224 43 149 0.7403 7.3670189203652581E-01
2L_16002084_DEL T TCATTTAA 0.1099 21 170 0.6409 6.5050623137905084E-01
2L_16002180_SNP T G 0.4044 74 109 0.5377 5.2326776940651953E-01
2L_16002182_SNP A T 0.3838 71 114 0.5248 5.1120581652063024E-01
2L_16002255_SNP T C 0.3904 73 114 0.5316 5.2065737148990121E-01
2L_16002278_SNP T C 0.09474 18 172 0.6158 6.0836817670409060E-01
2L_16002284_SNP G T 0.3763 70 116 0.5626 5.4943724441517894E-01
2L_16002337_SNP T C 0.2324 43 142 0.5339 5.2274691984912924E-01
2L_16002338_SNP T C 0.2258 42 144 0.4385 4.2548644024409987E-01
2L_16002654_SNP T A 0.3105 59 131 0.2816 2.7200647852989812E-01
2L_16002655_SNP G A 0.3122 59 130 0.307 2.9780337012935110E-01
2L_16002807_SNP T C 0.3838 71 114 0.9008 8.9830395422816989E-01
2L_16002975_SNP C G 0.1818 34 153 0.7884 7.8218028246137206E-01
2L_16003430_SNP T C 0.05729 11 181 0.9114 9.0967246286685866E-01
2L_16003528_SNP T A 0.2599 46 131 0.5125 4.9943162542395847E-01
2L_16003652_SNP C A 0.1421 27 163 0.9058 9.0319537051677612E-01
2L_16003750_SNP G A 0.2174 40 144 0.2139 2.1268211250248259E-01
2L_16003785_SNP G T 0.1489 28 160 0.8369 8.3391836115794704E-01
2L_16004016_SNP A C 0.1198 23 169 0.9595 9.5879024997971574E-01
2L_16004077_DEL G GTCTCCGC 0.07772 15 178 0.5342 5.2753406119959734E-01
2L_16004078_SNP T C 0.4024 68 101 0.689 6.7126755236550462E-01
2L_16004176_SNP C G 0.3913 72 112 0.7932 7.8730024944723986E-01
2L_16004189_SNP G A 0.4863 89 94 0.9825 9.8187501837723656E-01
2L_16004269_DEL T TTACTTGATTGGTTGTGTC 0.07143 14 182 0.6871 6.8281549466069924E-01
2L_16004301_SNP A G 0.1813 35 158 0.137 1.3152832319318886E-01
2L_16004472_SNP T A 0.3702 67 114 0.1686 1.5361234728219286E-01
2L_16004596_SNP C G 0.1615 31 161 0.8318 8.2891436755987913E-01
2L_16004813_SNP T C 0.4944 88 90 0.9371 9.3790432179317240E-01
2L_16004895_SNP T A 0.2842 52 131 0.5395 5.4304472778729451E-01
2L_16004906_SNP T C 0.1571 30 161 0.8529 8.5085256274706511E-01
2L_16005139_SNP C T 0.4862 88 93 0.2493 2.3777406341850504E-01
2L_16005208_SNP G C 0.2732 50 133 0.7532 7.4597780787702328E-01
2L_16005277_SNP A T 0.2363 43 139 0.3078 2.9304638677883998E-01
2L_16005344_SNP A G 0.3333 60 120 0.8426 8.3869251545132362E-01
2L_16005369_SNP A C 0.1685 31 153 0.7528 7.4562668180532932E-01
2L_16005370_SNP A G 0.212 39 145 0.7941 7.8841027124486862E-01
2L_16005371_SNP A G 0.227 42 143 0.8977 8.9439838442683373E-01
2L_16005416_SNP C T 0.4722 85 95 0.7881 7.8070424596586740E-01
2L_16005465_SNP T A 0.3636 64 112 0.9741 9.7297300445086232E-01
2L_16005467_SNP A T 0.4309 78 103 0.9294 9.2748113692801426E-01
2L_16005474_SNP T A 0.4157 74 104 0.8009 7.9313793717545789E-01
2L_16005485_MNP AGA TTC 0.4059 69 101 0.8847 8.7831096376224216E-01
2L_16005491_SNP T C 0.3977 68 103 0.9549 9.5275531247224710E-01
2L_16005500_SNP A G 0.2707 49 132 0.4817 4.6896871492312064E-01
2L_16005502_SNP A T 0.2781 52 135 0.6618 6.5474639733753004E-01
2L_16005503_SNP A G 0.2567 48 139 0.2837 2.7685576662443179E-01
2L_16005508_DEL G GCC 0.1489 28 160 0.8679 8.6550077703266615E-01
2L_16005508_SNP T G 0.0625 10 150 0.8735 8.7756145563505683E-01
2L_16005512_SNP T A 0.1534 29 160 0.681 6.7484161670329645E-01
2L_16005513_SNP A T 0.4333 78 102 0.8003 7.9864524608774667E-01
2L_16005554_SNP T A 0.1734 30 143 0.09644 9.9852319834488834E-02
2L_16005579_MNP AAA TTT 0.1823 33 148 0.188 1.6940681880484865E-01
2L_16005586_SNP C A 0.2 33 132 0.1518 1.7357131956866267E-01
2L_16005604_SNP A G 0.3926 64 99 0.8006 7.8699467023255776E-01
2L_16005621_SNP T A 0.2071 35 134 0.3302 3.0427143957037472E-01
2L_16005629_SNP T G 0.3735 62 104 0.2432 2.2407451025330871E-01
2L_16005637_MNP GGGC ATTA 0.3735 62 104 0.2325 2.1186605414328152E-01
2L_16005643_SNP T C 0.378 62 102 0.2573 2.3405070853301169E-01
2L_16005646_SNP G C 0.2126 37 137 0.2713 2.5860764059354835E-01
2L_16005700_SNP A G 0.1897 33 141 0.311 2.9570653505339151E-01
2L_16005704_SNP T A 0.3873 67 106 0.1881 1.7392024026118047E-01
2L_16005724_SNP C T 0.3647 62 108 0.6129 6.0309160719419275E-01
2L_16005727_SNP T A 0.1864 33 144 0.2911 2.8347795900033002E-01
2L_16005731_SNP G A 0.1771 31 144 0.4177 4.0649433711234306E-01
2L_16005762_SNP C A 0.3901 71 111 0.4572 4.4533353129879627E-01
2L_16005772_SNP A T 0.07772 15 178 0.7925 7.8990233765820927E-01
2L_16005797_SNP A T 0.3656 68 118 0.464 4.5934985439788223E-01
2L_16005830_SNP G T 0.3481 63 118 0.744 7.3626153363590718E-01
2L_16005942_SNP G A 0.4486 83 102 0.7438 7.3770755808442778E-01
2L_16005984_SNP G A 0.1739 32 152 0.9212 9.1914885761782517E-01
2L_16006011_SNP G A 0.4301 80 106 0.6943 6.8511758892485164E-01
2L_16006023_SNP A T 0.05556 11 187 0.4519 4.4758515777730645E-01
2L_16006028_SNP A G 0.0603 12 187 0.5691 5.6606534280994936E-01
2L_16006077_SNP G A 0.2063 39 150 0.5849 5.8362815576618443E-01
2L_16006118_SNP A G 0.1277 24 164 0.07427 7.4742828403118425E-02
2L_16006148_SNP A G 0.1429 27 162 0.3036 2.9635616625361250E-01
2L_16006176_SNP G A 0.1152 22 169 0.1424 1.4256345719501773E-01
2L_16006200_SNP G A 0.1146 22 170 0.1464 1.4722433577961014E-01
2L_16006211_SNP T A 0.1058 20 169 0.1184 1.1721029891925416E-01
2L_16006214_SNP T G 0.1152 22 169 0.1424 1.4256345719501773E-01
2L_16006261_SNP G A 0.1152 22 169 0.1369 1.3825561752888804E-01
2L_16006660_SNP T A 0.3933 70 108 0.3089 2.9180031978746379E-01
2L_16006675_SNP G C 0.06771 13 179 0.9127 9.1148270517800545E-01
2L_16006825_SNP A G 0.09845 19 174 0.7483 7.4368960439364606E-01
2L_16007038_SNP C T 0.2928 53 128 0.2533 2.2953381565437314E-01
2L_16007065_SNP A C 0.4773 84 92 0.05403 4.2076392199828568E-02
2L_16007066_SNP G A 0.4775 85 93 0.05483 4.3956352246328156E-02
2L_16007068_SNP A T 0.4667 84 96 0.05678 4.6192519247006507E-02
2L_16007081_SNP A C 0.4971 87 88 0.05762 4.4464790437273485E-02
2L_16007124_SNP G A 0.4611 77 90 0.2059 1.7967636713941848E-01
2L_16007140_SNP G A 0.4269 73 98 0.1895 1.6409695998854479E-01
2L_16007265_DEL T TAAC 0.4094 70 101 0.4134 3.9808417387407657E-01
2L_16007347_SNP G A 0.1042 20 172 0.7858 7.8297838722584823E-01
2L_16007349_SNP T C 0.436 75 97 0.9189 9.2719265101996573E-01
2L_16007400_SNP T A 0.453 82 99 0.337 3.2384001287610453E-01
2L_16007460_SNP T G 0.3737 71 119 0.6031 5.9429412031887829E-01
2L_16007482_INS AA A 0.4817 79 85 0.5487 5.3676372904966718E-01
2L_16007575_SNP C T 0.1134 22 172 0.2683 2.6201874786662283E-01
2L_16007792_SNP A G 0.08122 16 181 0.2544 2.5101610510403138E-01
2L_16007807_SNP T C 0.4261 75 101 0.4685 4.5914552367754502E-01
2L_16007990_SNP T C 0.2083 40 152 0.2418 2.4019868879037598E-01
2L_16008085_SNP T A 0.3315 61 123 0.6605 6.5423183760245118E-01
2L_16008198_SNP G C 0.1 19 171 0.1729 1.6465929935357337E-01
2L_16008230_SNP C T 0.1744 34 161 0.4087 4.0134591754170312E-01
2L_16008356_INS T TT 0.3905 66 103 0.9008 8.9972852851747609E-01
2L_16008401_SNP T C 0.1192 23 170 0.165 1.5650593048769867E-01
2L_16008402_INS CCC C 0.1838 34 151 0.9948 9.9458981260945989E-01
2L_16008523_SNP T A 0.2 38 152 0.4826 4.7309351901023045E-01
2L_16008570_SNP A T 0.2021 38 150 0.4314 4.3063387481296811E-01
2L_16008623_SNP C T 0.2606 49 139 0.9156 9.1288997500655444E-01
2L_16008626_SNP G T 0.2139 40 147 0.3781 3.7206709112147673E-01
2L_16008632_SNP A G 0.2632 50 140 0.8453 8.4090332894635078E-01
2L_16008641_SNP G T 0.2567 48 139 0.9059 9.0390996856926220E-01
2L_16008674_SNP T A 0.2328 44 145 0.6985 6.9049907505247199E-01
2L_16008686_SNP T C 0.4854 83 88 0.2264 2.1944690678959766E-01
2L_16008703_SNP G T 0.1784 33 152 0.5695 5.6110064359844358E-01
2L_16008713_SNP T A 0.4969 81 82 0.4448 4.3264221352884091E-01
2L_16008717_SNP C T 0.4878 80 84 0.4474 4.3792641902687290E-01
2L_16008718_DEL AGACACTATGAAC A 0.5 82 82 0.4566 4.4532513283502306E-01
2L_16008734_SNP A T 0.2611 47 133 0.8936 8.9269293584884413E-01
2L_16008735_DEL A AAAA 0.4915 87 90 0.4826 4.7856571126697955E-01
2L_16008741_SNP C A 0.488 81 85 0.4305 4.1833632521359665E-01
2L_16008793_MNP TGT CAA 0.4914 86 89 0.4978 4.8538558643937046E-01
2L_16008796_SNP G A 0.2595 48 137 0.8141 8.1068989737784281E-01
2L_16008797_MNP AAA CCT 0.4863 89 94 0.5019 4.9517863084327995E-01
2L_16008802_SNP T C 0.4943 87 89 0.4735 4.5937639626131244E-01
2L_16008803_SNP A C 0.4944 88 90 0.5004 4.8841573096935109E-01
2L_16008850_DEL CT C 0.4889 88 92 0.5712 5.5824984149325574E-01
2L_16008856_DEL TAGAA T 0.4728 87 97 0.6095 5.9662566638475889E-01
2L_16008908_SNP A G 0.1053 20 170 0.361 3.5348051003117165E-01
2L_16008909_SNP A G 0.06186 12 182 0.7144 7.1061434352166764E-01
2L_16008929_SNP T C 0.08791 16 166 0.06301 5.3739454391688875E-02
2L_16008951_SNP G C 0.07614 15 182 0.5849 5.8025318962963579E-01
2L_16008981_SNP C T 0.05789 11 179 0.1687 1.5955780333670144E-01
2L_16009170_SNP A G 0.2568 47 136 0.9299 9.2824388311992012E-01
2L_16009323_SNP A G 0.1915 36 152 0.384 3.7907008553562693E-01
2L_16009489_SNP A C 0.06122 12 184 0.9057 9.0473062509009394E-01
2L_16009507_SNP A G 0.05612 11 185 0.01333 1.2361050796422513E-02
2L_16009592_SNP A G 0.352 63 116 0.8728 8.6934878925239278E-01
2L_16009621_SNP T C 0.1979 37 150 0.8079 8.0388304396234256E-01
2L_16009717_SNP T A 0.1071 21 175 0.9126 9.1122474679992704E-01
2L_16009764_SNP C G 0.2772 51 133 0.6049 5.9789095218157917E-01
2L_16009785_SNP C T 0.2811 52 133 0.6441 6.3683810020852494E-01
2L_16009787_SNP A C 0.4511 83 101 0.4182 4.0835381697368023E-01
2L_16009794_SNP G A 0.1616 32 166 0.6343 6.3219761345234238E-01
2L_16009798_SNP T A 0.1574 31 166 0.6694 6.6681702892508610E-01
2L_16009854_SNP G T 0.1429 28 168 0.9544 9.5367305683334980E-01
2L_16009872_SNP C A 0.1472 29 168 0.9988 9.9872986829048571E-01
2L_16009918_SNP T A 0.3533 65 119 0.9921 9.9197419676372633E-01
2L_16010070_SNP T C 0.2283 42 142 0.7512 7.4532955521390343E-01
2L_16010089_SNP A C 0.2707 49 132 0.5334 5.1886141726523849E-01
2L_16010101_SNP G T 0.2919 54 131 0.496 4.8332651096116941E-01
2L_16010108_SNP A G 0.1378 27 169 0.544 5.3950251016791051E-01
2L_16010198_SNP T A 0.341 59 114 0.4355 4.0818938417087858E-01
2L_16010229_SNP G A 0.06154 12 183 0.1165 1.1071150483110392E-01
2L_16010234_SNP G A 0.06122 12 184 0.1145 1.0957429559270326E-01
2L_16010268_SNP A C 0.07071 14 184 0.1396 1.3559474271367755E-01
2L_16010306_SNP A C 0.07853 15 176 0.4395 4.3244740919066771E-01
2L_16010409_SNP A G 0.4294 76 101 0.8036 7.9764162341892553E-01
2L_16010424_SNP A C 0.5 91 91 0.2728 2.5986439192507316E-01
2L_16010469_SNP C T 0.45 81 99 0.8041 7.9907496030191549E-01
2L_16010643_SNP T C 0.06667 13 182 0.7281 7.2685189514159021E-01
2L_16010648_SNP A C 0.05208 10 182 0.4835 4.8082448099263719E-01
2L_16010713_SNP C A 0.05076 10 187 0.2765 2.7099593754311169E-01
2L_16011056_SNP A T 0.1492 27 154 0.9083 9.0432239123025004E-01
2L_16011084_DEL A CGCTTATAAT 0.05051 10 188 0.6675 6.6637706884865122E-01
2L_16011101_SNP A G 0.08586 17 181 0.1572 1.5300194083685958E-01
2L_16011108_SNP G T 0.4807 87 94 0.03932 3.3065323430570143E-02
2L_16011140_SNP G T 0.2811 52 133 0.04853 4.1614761649837413E-02
2L_16011147_SNP T A 0.4973 91 92 0.0223 1.8996772707611000E-02
2L_16011155_SNP G T 0.4884 84 88 0.02292 1.6813126049849712E-02
2L_16011157_SNP G C 0.4746 84 93 0.02834 2.2796496741807056E-02
2L_16011158_SNP T A 0.4778 86 94 0.04407 3.6527351224447960E-02
2L_16011160_SNP A T 0.1632 31 159 0.714 7.0788802718055943E-01
2L_16011162_SNP T A 0.4809 88 95 0.03799 3.2107422829903101E-02
2L_16011166_SNP G T 0.2712 48 129 0.04448 3.4333398340275482E-02
2L_16011179_SNP C T 0.4773 84 92 0.02985 2.2933828713838568E-02
2L_16011210_SNP T A 0.4859 86 91 0.028 2.2986209941243643E-02
2L_16011216_INS ATTTCTTAATGTATA C 0.4916 88 91 0.02463 2.0622724540359107E-02
2L_16011218_SNP A G 0.4859 86 91 0.03776 3.3023972077380656E-02
2L_16011219_SNP T C 0.4886 86 90 0.0357 3.0294847342810710E-02
2L_16011228_SNP C T 0.4888 87 91 0.0275 2.2569826083131718E-02
2L_16011233_SNP C T 0.1737 33 157 0.6539 6.4771028158545874E-01
2L_16011241_SNP A T 0.2434 46 143 0.899 8.9652579448369807E-01
2L_16011249_SNP C T 0.3842 68 109 0.1599 1.4554021715488319E-01
2L_16011252_SNP G C 0.4286 69 92 0.06763 8.6475991651820072E-02
2L_16011255_SNP C A 0.497 84 85 0.06338 5.0046089964009846E-02
2L_16011257_SNP T A 0.4751 86 95 0.04229 3.6819733190934269E-02
2L_16011260_SNP G T 0.4795 82 89 0.03266 2.5136004004459169E-02
2L_16011270_SNP G A 0.4972 88 89 0.02984 2.3365134430499049E-02
2L_16011271_INS T TATT 0.3764 67 111 0.1615 1.4649604890908141E-01
2L_16011277_SNP T G 0.3842 68 109 0.2533 2.3042387449784096E-01
2L_16011284_SNP A G 0.4915 87 90 0.01659 1.2992346528220176E-02
2L_16011294_SNP C A 0.4855 84 89 0.04302 3.5066480618317755E-02
2L_16011302_SNP A G 0.3908 68 106 0.1512 1.3814858667654717E-01
2L_16011308_SNP C A 0.07179 14 181 0.1357 1.2967352287667200E-01
2L_16011311_SNP C T 0.467 85 97 0.06041 5.6148497622206452E-02
2L_16011312_SNP A C 0.05051 10 188 0.5853 5.8120752518266572E-01
2L_16011313_SNP C A 0.3702 67 114 0.3771 3.7332412378304736E-01
2L_16011319_SNP G A 0.4728 87 97 0.04524 4.3849077193018150E-02
2L_16011337_SNP C T 0.4973 92 93 0.05962 5.6636953109810713E-02
2L_16011344_SNP T A 0.4731 88 98 0.0706 6.7864748177076203E-02
2L_16011356_INS TCA T 0.07692 15 180 0.1107 1.0516827226679659E-01
2L_16011372_SNP G A 0.3189 59 126 0.526 5.1752863350081268E-01
2L_16011380_DEL CC C 0.375 69 115 0.3443 3.3830896237706598E-01
2L_16011399_INS A AATCAA 0.3829 67 108 0.2932 2.8030161336093906E-01
2L_16011428_SNP A G 0.3892 72 113 0.682 6.7352341981055897E-01
2L_16011499_SNP C T 0.3209 60 127 0.3302 3.1692303318032888E-01
2L_16011665_SNP C G 0.164 31 158 0.4817 4.7114076727922882E-01
2L_16011707_SNP T G 0.25 47 141 0.842 8.3993521217059541E-01
2L_16011782_SNP G A 0.2707 49 132 0.3794 3.6131195221116008E-01
2L_16011789_SNP A G 0.2778 50 130 0.5415 5.2757148654569530E-01
2L_16011811_SNP T G 0.2053 39 151 0.8802 8.8077416723989299E-01
2L_16011812_SNP G A 0.2053 39 151 0.7747 7.7384607765269720E-01
2L_16011911_SNP G A 0.4607 82 96 0.3288 3.1369647462155281E-01
2L_16011966_SNP G A 0.0733 14 177 0.5985 5.9354718328885614E-01
2L_16011977_DEL T TTAC 0.3697 61 104 0.3055 2.7823106424482302E-01
2L_16011988_SNP A G 0.06417 12 175 0.5512 5.4443748416911897E-01
2L_16011990_SNP G A 0.06989 13 173 0.5216 5.1336609755840579E-01
2L_16011992_SNP T A 0.06952 13 174 0.5215 5.1438158866426098E-01
2L_16011995_SNP G T 0.07447 14 174 0.4172 4.0990588359038660E-01
2L_16012035_SNP T A 0.5 83 83 0.3989 3.7497669570178704E-01
2L_16012036_DEL TCAA T 0.4886 86 90 0.2674 2.4922994578246804E-01
2L_16012123_SNP C G 0.1829 32 143 0.44 4.1967028767544579E-01
2L_16012141_SNP A T 0.3333 63 126 0.1763 1.7049278666194856E-01
2L_16012156_SNP G A 0.3253 54 112 0.9719 9.7064811635613812E-01
2L_16012167_SNP G A 0.1022 19 167 0.8363 8.3164208590387945E-01
2L_16012179_SNP T C 0.0678 12 165 0.4992 4.8010949811253978E-01
2L_16012202_SNP T A 0.2097 39 147 0.4022 3.8982133018003184E-01
2L_16012234_SNP T C 0.2216 41 144 0.5292 5.1888252174992455E-01
2L_16012272_SNP G C 0.06283 12 179 0.8453 8.4305961602528434E-01
2L_16012469_SNP C T 0.09137 18 179 0.7069 7.0337337772135899E-01
2L_16012515_SNP G C 0.05181 10 183 0.03775 3.5640927475291975E-02
2L_16012545_SNP T C 0.1514 28 157 0.4403 4.4150784156735046E-01
2L_16012581_SNP G T 0.4368 76 98 0.9055 9.0357209709000730E-01
2L_16012618_SNP A G 0.427 76 102 0.6886 6.7624680866426568E-01
2L_16012630_SNP A C 0.05076 10 187 0.8981 8.9676537326794659E-01
2L_16012665_SNP G A 0.4222 76 104 0.9209 9.1931061523408542E-01
2L_16012714_DEL AA G 0.4386 75 96 0.4885 4.7024436696319494E-01
2L_16012722_SNP T C 0.4343 76 99 0.9227 9.1913856859529075E-01
2L_16012725_SNP T A 0.4134 74 105 0.3622 3.4263345166137193E-01
2L_16012734_SNP T A 0.4078 73 106 0.3606 3.4368117059502823E-01
2L_16012803_SNP C G 0.1316 25 165 0.4332 4.2424017686149829E-01
2L_16012840_SNP T A 0.1383 26 162 0.2732 2.6272017087006161E-01
2L_16013022_SNP T G 0.1211 23 167 0.1114 1.0359056018929758E-01
2L_16013083_SNP G T 0.1602 29 152 0.7082 6.9861609006259218E-01
2L_16013094_SNP C T 0.1564 28 151 0.2244 2.0923658748656460E-01
2L_16013096_SNP A G 0.1778 32 148 0.4575 4.4061171183622627E-01
2L_16013098_SNP G T 0.3702 67 114 0.9805 9.7976081550592087E-01
2L_16013197_SNP A G 0.2659 46 127 0.7859 7.7542480709148265E-01
2L_16013223_SNP G A 0.4226 71 97 0.3312 3.0399122648434562E-01
2L_16013229_INS AATTATTTTTATTATAGTTA T 0.4186 72 100 0.3379 3.1576497007983351E-01
2L_16013246_SNP G T 0.4358 78 101 0.4261 4.0660004529153415E-01
2L_16013259_SNP T G 0.4795 82 89 0.2559 2.3474972218202683E-01
2L_16013269_SNP G A 0.4469 80 99 0.3709 3.5304158159456489E-01
2L_16013274_SNP A C 0.1204 23 168 0.8541 8.5148749453052308E-01
2L_16013280_SNP C T 0.4719 84 94 0.2635 2.4974928892724657E-01
2L_16013292_SNP C T 0.3933 70 108 0.3911 3.7335637967050606E-01
2L_16013302_SNP T C 0.09326 18 175 0.2471 2.4449603226829331E-01
2L_16013306_SNP A T 0.09744 19 176 0.3902 3.8330441321977926E-01
2L_16013316_SNP A T 0.3143 55 120 0.3061 2.8189612770140726E-01
2L_16013332_SNP T G 0.05851 11 177 0.6745 6.7640409669673240E-01
2L_16013375_SNP G A 0.2688 50 136 0.2403 2.2765932742767492E-01
2L_16013546_SNP T C 0.3422 64 123 0.136 1.2459190989604063E-01
2L_16013698_SNP T C 0.3497 64 119 0.115 1.0069336672201601E-01
2L_16013735_SNP T C 0.2994 53 124 0.5718 5.5612728092601982E-01
2L_16013878_SNP T A 0.09202 15 148 0.9769 9.7550425206031033E-01
2L_16013909_SNP T A 0.4472 72 89 0.7683 7.5048015744257091E-01
2L_16013962_SNP C T 0.0829 16 177 0.3496 3.4057598381804466E-01
2L_16014055_DEL G GC 0.05584 11 186 0.7309 7.2836138926085514E-01
2L_16014068_SNP A G 0.4521 85 103 0.7019 6.9555102757951703E-01
2L_16014332_SNP T C 0.06154 12 183 0.8705 8.6942379259687186E-01
2L_16014367_SNP A T 0.06566 13 185 0.4289 4.2379226955602456E-01
2L_16014782_SNP A G 0.07527 14 172 0.9893 9.8917125457698063E-01
2L_16014807_SNP C G 0.4225 79 108 0.9582 9.5722184861348680E-01
2L_16014809_SNP C A 0.1036 20 173 0.9626 9.6199892078281435E-01
2L_16014816_SNP C T 0.4703 87 98 0.6256 6.2129553797942139E-01
2L_16014836_SNP A T 0.06383 12 176 0.2216 2.1031226296584338E-01
2L_16014839_SNP A T 0.1036 20 173 0.9494 9.4864902525021444E-01
2L_16014848_SNP G A 0.06806 13 178 0.2332 2.2534039346669399E-01
2L_16014849_SNP A C 0.3111 56 124 0.5324 5.1724498449780332E-01
2L_16014855_SNP G A 0.06771 13 179 0.2721 2.6135112042394959E-01
2L_16014867_SNP T C 0.1099 20 162 0.2508 2.4066985936094754E-01
2L_16014872_SNP T C 0.07407 14 175 0.3967 3.8726352311306400E-01
2L_16014874_SNP T A 0.0733 14 177 0.3748 3.6522198915571802E-01
2L_16014912_SNP T G 0.0929 17 166 0.07177 6.5755724318181955E-02
2L_16014917_SNP A G 0.3278 59 121 0.416 4.0199891376479058E-01
2L_16014941_SNP C A 0.05128 10 185 0.2829 2.7497223763262035E-01
2L_16014950_SNP T A 0.05699 11 182 0.8781 8.7567665926626459E-01
2L_16014970_SNP T C 0.1378 27 169 0.1233 1.1780526061831786E-01
2L_16015013_SNP T C 0.1531 30 166 0.2463 2.3961117395341980E-01
2L_16015078_SNP C A 0.06186 12 182 0.596 5.9024522629299803E-01
2L_16015177_SNP A C 0.09744 19 176 0.7072 7.0386251537354760E-01
2L_16015183_SNP A G 0.1042 20 172 0.4031 4.0626036808534316E-01
2L_16015200_SNP A G 0.2198 40 142 0.4824 4.6908464593662191E-01
2L_16015255_SNP T A 0.09744 19 176 0.8687 8.6706294778000148E-01
2L_16015282_SNP A G 0.06486 12 173 0.5005 4.9436454025776277E-01
2L_16015694_SNP C T 0.09189 17 168 0.8399 8.3734254262866548E-01
2L_16015717_SNP A G 0.05025 10 189 0.3012 2.9740997539415626E-01
2L_16015735_SNP A G 0.06701 13 181 0.009949 9.5877790279149284E-03
2L_16015788_SNP T A 0.05025 10 189 0.7073 7.0498582532106302E-01
2L_16015860_SNP C A 0.06122 12 184 0.1915 1.8481773990530181E-01
2L_16015874_SNP C T 0.1685 31 153 0.6368 6.2911896373477960E-01
2L_16015967_SNP T A 0.09424 18 173 0.01982 1.8064091557397619E-02
2L_16016005_SNP C T 0.3757 68 113 0.2104 1.9785204041496463E-01
2L_16016163_SNP T A 0.2978 53 125 0.1624 1.5744876128210195E-01
2L_16016176_SNP G A 0.2873 52 129 0.1614 1.4400055088611574E-01
2L_16016177_SNP C G 0.2818 51 130 0.1089 9.6264317600424421E-02
2L_16016180_SNP C T 0.2865 51 127 0.1171 1.0194909613546554E-01
2L_16016184_SNP G A 0.08763 17 177 0.889 8.8831500010725839E-01
2L_16016194_SNP G C 0.2849 51 128 0.2529 2.3542495153837784E-01
2L_16016206_SNP A G 0.3911 70 109 0.3613 3.4725709410152117E-01
2L_16016230_SNP A T 0.1923 35 147 0.06445 5.3377915084314720E-02
2L_16016236_SNP G T 0.1921 34 143 0.1182 1.0174719157780254E-01
2L_16016240_SNP A C 0.07895 15 175 0.7713 7.6887845388762399E-01
2L_16016241_SNP G A 0.07895 15 175 0.7429 7.3986894452212582E-01
2L_16016295_SNP A G 0.2033 37 145 0.1142 1.0206384760496023E-01
2L_16016301_SNP G T 0.07812 15 177 0.7458 7.4339509930975378E-01
2L_16016335_INS TTTCAGTTCCAAGGCATGATTAGCTATAACGAGTCT T 0.0733 14 177 0.693 6.8936850409762496E-01
2L_16016343_SNP G A 0.08247 16 178 0.8029 8.0182373121599904E-01
2L_16016365_SNP G T 0.09794 19 175 0.8667 8.6623584761374939E-01
2L_16016368_SNP C T 0.09744 19 176 0.8898 8.8926489016976173E-01
2L_16016370_SNP C T 0.07447 14 174 0.1383 1.3565672018361874E-01
2L_16016637_SNP G C 0.05584 11 186 0.605 6.0031351316018022E-01
2L_16016728_SNP C G 0.05155 10 184 0.8998 8.9863517102193846E-01
2L_16016773_SNP A T 0.07692 15 180 0.7353 7.3226891426416540E-01
2L_16016777_SNP T C 0.07107 14 183 0.2505 2.4434885760587199E-01
2L_16016806_SNP G C 0.3409 60 116 0.3079 3.0355588251718690E-01
2L_16016816_SNP G A 0.1374 25 157 0.256 2.4719697600659840E-01
2L_16016832_SNP A C 0.08152 15 169 0.2797 2.7320097670040211E-01
2L_16016922_SNP G T 0.1064 20 168 0.1608 1.5559782848678605E-01
2L_16017172_SNP A T 0.06667 13 182 0.3885 3.8017978488658533E-01
2L_16017252_SNP A T 0.1364 27 171 0.008122 7.5100749900643970E-03
2L_16017328_SNP A G 0.07812 15 177 0.8225 8.1916341605475584E-01
2L_16017333_SNP T A 0.09744 19 176 0.01385 1.2532263604437153E-02
2L_16017468_SNP G A 0.2989 55 129 0.2326 2.2182463146986164E-01
2L_16017488_SNP T G 0.382 68 110 0.2368 2.3876139246987338E-01
2L_16017506_SNP A G 0.1399 27 166 0.6422 6.3695610251803014E-01
2L_16017617_SNP G A 0.2513 48 143 0.7514 7.4691600466623609E-01
2L_16017622_SNP A C 0.4696 85 96 0.2035 1.9131060703421188E-01
2L_16017695_DEL G GAAAGCTGTATGTGAAACGGGATAG 0.05076 10 187 0.1698 1.6605237047211052E-01
2L_16017825_DEL CTGTT TAAAAA 0.05729 11 181 0.2989 2.8944867113930506E-01
2L_16017832_SNP T A 0.06736 13 180 0.391 3.8052458534908429E-01
2L_16017836_SNP G A 0.0625 12 180 0.3583 3.4640094976610469E-01
2L_16017858_DEL T TATAAT 0.5 91 91 0.5464 5.2936417391622714E-01
2L_16017866_SNP A T 0.06667 13 182 0.3935 3.8561253944003493E-01
2L_16017871_SNP A G 0.06701 13 181 0.3981 3.8909025202626690E-01
2L_16017942_SNP G T 0.0625 12 180 0.219 2.1006471375980051E-01
2L_16017947_SNP G A 0.09231 18 177 0.1769 1.7130355000549824E-01
2L_16018074_SNP G A 0.08947 17 173 0.09153 8.7587918330817471E-02
2L_16018100_SNP G A 0.1613 30 156 0.04391 3.9449237815342736E-02
2L_16018328_SNP T C 0.4811 89 96 0.555 5.4102268722401159E-01
2L_16018339_SNP A G 0.2162 40 145 0.7183 7.1017531614067142E-01
2L_16018367_SNP G C 0.1347 26 167 0.8751 8.7301361512199416E-01
2L_16018368_SNP A C 0.134 26 168 0.8888 8.8713909753492914E-01
2L_16018418_INS TT T 0.4057 71 104 0.1038 1.1046017506946415E-01
2L_16018770_SNP T C 0.1878 34 147 0.8561 8.5499057184792204E-01
2L_16018786_DEL C CCGATTTGCCGCTTCTGATGC 0.1629 29 149 0.7085 7.0413824836573824E-01
2L_16018916_SNP T G 0.1551 29 158 0.3171 3.0376062103481116E-01
2L_16018918_SNP A C 0.456 83 99 0.9805 9.8019740777065478E-01
2L_16018919_SNP C T 0.453 82 99 0.9715 9.7099080021079098E-01
2L_16019296_SNP A T 0.4231 77 105 0.1895 1.8301731616258188E-01
2L_16019325_SNP G A 0.1888 37 159 0.379 3.7335686768345466E-01
2L_16019334_SNP A G 0.1128 22 173 0.02375 2.4541491016723753E-02
2L_16019355_SNP G A 0.1093 20 163 0.3448 3.3023851967867845E-01
2L_16019365_SNP T C 0.467 85 97 0.2328 2.1863083907605974E-01
2L_16019375_DEL T TG 0.4451 77 96 0.1573 1.4561034942948570E-01
2L_16019403_SNP G A 0.4751 86 95 0.2161 1.9999475334896299E-01
2L_16019409_SNP A T 0.4751 86 95 0.1581 1.4389752757859020E-01
2L_16019419_SNP C A 0.4663 83 95 0.1575 1.4092291711217109E-01
2L_16019428_SNP A T 0.4693 84 95 0.2661 2.5493196575764343E-01
2L_16019446_SNP A C 0.2526 48 142 0.9939 9.9376520482471176E-01
2L_16019491_SNP G C 0.2169 41 148 0.6854 6.7965135009568289E-01
2L_16019732_SNP T A 0.1128 22 173 0.5112 5.0444431948207380E-01
2L_16019786_SNP C G 0.3464 62 117 0.5661 5.5774711367585772E-01
2L_16019789_SNP G C 0.1192 23 170 0.8936 8.9215564796806734E-01
2L_16019874_SNP T A 0.2346 42 137 0.1138 1.0402087169890517E-01
2L_16019875_SNP T G 0.2402 43 136 0.1074 9.7255130597501016E-02
2L_16019884_SNP A C 0.05208 10 182 0.9851 9.8478846271553211E-01
2L_16019886_INS ATTAAAAATTAA C 0.05208 10 182 0.9851 9.8478846271553211E-01
2L_16019896_SNP G A 0.2363 43 139 0.4874 4.7374026393630952E-01
2L_16019904_SNP A T 0.4463 79 98 0.4496 4.3515822991386088E-01
2L_16019919_SNP T A 0.25 44 132 0.824 8.1931104920496833E-01
2L_16019920_SNP G C 0.2528 45 133 0.9206 9.1844636272806612E-01
2L_16019930_SNP A C 0.2556 46 134 0.8501 8.4492068955126087E-01
2L_16019935_SNP A G 0.2582 47 135 0.8756 8.7189163678574799E-01
2L_16019948_SNP T G 0.06122 12 184 0.8575 8.5561535551157863E-01
2L_16019958_SNP A T 0.1868 34 148 0.4868 5.2702364732166640E-01
2L_16019977_SNP T A 0.3169 58 125 0.9715 9.7054812712634086E-01
2L_16020004_SNP A G 0.2626 47 132 0.9603 9.5925886376799219E-01
2L_16020030_SNP C T 0.1968 37 151 0.2332 2.2203272478963032E-01
2L_16020078_SNP A G 0.3175 60 129 0.6687 6.6106170099806216E-01
2L_16020092_SNP A T 0.2384 41 131 0.1563 1.3847315978585717E-01
2L_16020103_SNP T A 0.06061 12 186 0.9115 9.1058151543943111E-01
2L_16020116_SNP T A 0.2391 44 140 0.1358 1.2698268310593241E-01
2L_16020152_SNP C T 0.3182 56 120 0.8185 8.1048380842031187E-01
2L_16020162_SNP C T 0.05236 10 181 0.5668 5.6346994197235789E-01
2L_16020216_SNP G C 0.4216 78 107 0.2601 2.5080526660262503E-01
2L_16020269_SNP A T 0.3351 62 123 0.2574 2.4502207629060790E-01
2L_16020308_SNP T A 0.0829 16 177 0.1678 1.5935175867622842E-01
2L_16020309_SNP G C 0.0829 16 177 0.1678 1.5935175867622842E-01
2L_16020319_SNP G C 0.0733 14 177 0.003187 2.6703054059052820E-03
2L_16020403_SNP A G 0.4182 69 96 0.5031 4.8128378571334629E-01
2L_16020410_SNP G C 0.2787 51 132 0.346 3.4209530514828734E-01
2L_16020416_SNP G T 0.2337 43 141 0.3692 3.6284891479087633E-01
2L_16020423_SNP T A 0.2324 43 142 0.4195 4.0614844595801070E-01
2L_16020469_SNP T C 0.2418 44 138 0.3745 3.7080307887346275E-01
2L_16020520_SNP A G 0.1429 26 156 0.01891 1.7695929381124322E-02
2L_16020523_SNP T G 0.1099 20 162 0.4053 4.0176118335180744E-01
2L_16020538_SNP G T 0.05155 10 184 9.28e-05 7.5577315119725139E-05
2L_16020554_SNP T C 0.2678 49 134 0.07442 7.4078000502235661E-02
2L_16020806_SNP C T 0.09474 18 172 0.6477 6.4102171586193135E-01
2L_16020813_SNP A C 0.1058 20 169 0.8073 8.0306465434518537E-01
2L_16020853_SNP T C 0.0625 12 180 0.0007133 5.4429596825461730E-04
2L_16020899_DEL G GAAAAA 0.07292 14 178 0.6202 6.1556270549012337E-01
2L_16020944_SNP C G 0.1036 20 173 0.8672 8.6582210548978944E-01
2L_16021189_SNP A G 0.06771 13 179 0.751 7.4756317423884133E-01
2L_16021227_SNP G C 0.06283 12 179 0.4168 4.1217272370178437E-01
2L_16021249_SNP T C 0.06701 13 181 0.7651 7.6181184632918064E-01
2L_16021434_SNP G C 0.1547 28 153 0.7377 7.2929970645727482E-01
2L_16021515_SNP T A 0.1639 30 153 0.8205 8.1684951213892787E-01
2L_16021618_SNP A G 0.1429 27 162 0.6921 6.8698369497945677E-01
2L_16021683_SNP A T 0.05181 10 183 0.145 1.4050866699985232E-01
2L_16021699_SNP A C 0.05155 10 184 0.1304 1.2466783628339684E-01
2L_16021703_SNP T C 0.05612 11 185 0.08541 8.1182367306459197E-02
2L_16021765_SNP T C 0.05155 10 184 0.4591 4.5384266564642894E-01
2L_16021976_SNP G C 0.1309 25 166 0.2736 2.7030169707630691E-01
2L_16022244_SNP C G 0.3559 63 114 0.3209 3.0529328986568194E-01
2L_16022344_SNP C T 0.05464 10 173 0.2516 2.4326174681085155E-01
2L_16022467_SNP A C 0.05641 11 184 0.9738 9.7337790866655338E-01
2L_16022658_SNP A G 0.2337 43 141 0.7416 7.3509737014662679E-01
2L_16022843_SNP T G 0.06842 13 177 0.6748 6.6663750544863298E-01
2L_16023050_SNP T C 0.05128 10 185 0.5328 5.2661130454333449E-01
2L_16023152_SNP C T 0.306 56 127 0.7615 7.5437393570341371E-01
2L_16023191_SNP A G 0.3681 67 115 0.1229 1.1422279320343531E-01
2L_16023206_SNP G A 0.3661 67 116 0.1182 1.1045146463238709E-01
2L_16023216_SNP A T 0.3575 64 115 0.1226 1.1299645186374985E-01
2L_16023218_SNP C T 0.3226 60 126 0.7826 7.8042627259287922E-01
2L_16023229_SNP T C 0.35 63 117 0.1769 1.6356302392504019E-01
2L_16023248_SNP A T 0.3298 63 128 0.8973 8.9525975870466923E-01
2L_16023255_SNP A T 0.3333 63 126 0.9597 9.5899180049911081E-01
2L_16023263_SNP T C 0.3298 62 126 0.9553 9.5443417610626580E-01
2L_16023278_SNP G C 0.3369 63 124 0.8909 8.8834934084476402E-01
2L_16023286_SNP T A 0.3316 62 125 0.9471 9.4609218135243134E-01
2L_16023289_SNP G A 0.3298 62 126 0.9459 9.4511175731829100E-01
2L_16023332_SNP C G 0.06186 12 182 0.5159 5.0862063960079718E-01
2L_16023371_SNP A G 0.05641 11 184 0.5427 5.3608028804971775E-01
2L_16023853_SNP T G 0.1316 25 165 0.5155 5.0614524222719737E-01
2L_16023909_SNP T C 0.2222 40 140 0.2764 2.6339502312268370E-01
2L_16023968_DEL GG G 0.4485 74 91 0.4588 4.5488253956120728E-01
2L_16024009_SNP C T 0.1243 23 162 0.01429 1.2250053918022613E-02
2L_16024148_SNP A G 0.2337 43 141 0.4119 3.9597019888561746E-01
2L_16024152_SNP A G 0.227 42 143 0.4838 4.6846391208787719E-01
2L_16024190_SNP C T 0.3204 58 123 0.07132 6.3681900399365901E-02
2L_16024212_SNP A G 0.1047 20 171 0.04531 4.1417716841402580E-02
2L_16024222_DEL T TC 0.1196 22 162 0.06684 6.1417799305272747E-02
2L_16024258_SNP A T 0.2568 47 136 0.1048 9.6284819590973902E-02
2L_16024451_SNP G A 0.1399 27 166 0.7407 7.3569065866355077E-01
2L_16024614_SNP A G 0.3936 74 114 0.1275 1.1943757901726038E-01
2L_16024661_SNP A G 0.07692 15 180 0.01603 1.4959767398656048E-02
2L_16024794_SNP T G 0.3784 70 115 0.751 7.4543247331590889E-01
2L_16024967_SNP A C 0.05729 11 181 0.8709 8.6884492347878106E-01
2L_16025035_SNP A G 0.2211 42 148 0.6609 6.5924506889383827E-01
2L_16025503_SNP T C 0.08377 16 175 0.005677 4.9235520176116624E-03
2L_16025795_SNP C G 0.1099 20 162 0.1717 1.6172361428702153E-01
2L_16026037_DEL A AA 0.117 20 151 0.8043 7.9271240325769265E-01
2L_16026491_SNP A G 0.1538 30 165 0.04453 4.1833073636210083E-02
2L_16026598_SNP G T 0.1694 31 152 0.1769 1.6974907155819319E-01
2L_16026647_DEL A AAAAAAA 0.06522 12 172 0.2783 2.7090941652126421E-01
2L_16026666_SNP G T 0.07065 13 171 0.7109 7.0192374688940085E-01
2L_16026674_SNP T C 0.07568 14 171 0.605 5.9377568059406816E-01
2L_16026675_SNP T A 0.07568 14 171 0.605 5.9377568059406816E-01
2L_16026688_SNP A G 0.07778 14 166 0.6012 5.8546695051309194E-01
2L_16026689_SNP A T 0.07821 14 165 0.6112 5.9511905037347856E-01
2L_16026695_SNP T A 0.07821 14 165 0.595 5.7929017522628845E-01
2L_16026698_MNP TCA CTT 0.07303 13 165 0.7047 6.9183598370093580E-01
2L_16026709_SNP A T 0.07865 14 164 0.6374 6.2342569337950715E-01
2L_16026713_SNP T C 0.0791 14 163 0.6171 5.9974908671333149E-01
2L_16026720_SNP T C 0.07778 14 166 0.6261 6.1161907316160924E-01
2L_16026739_SNP T C 0.117 22 166 0.1062 1.0193004691790153E-01
2L_16026754_SNP A C 0.2881 51 126 0.01371 1.1200412118023497E-02
2L_16026763_SNP A G 0.07735 14 167 0.6338 6.2100677583721531E-01
2L_16026766_SNP C T 0.3371 60 118 0.06438 5.3612652566128245E-02
2L_16026767_SNP A T 0.3352 60 119 0.07135 6.0399825507389461E-02
2L_16026774_DEL G GT 0.07104 13 170 0.71 7.0107793327357548E-01
2L_16026777_SNP T C 0.06593 12 170 0.6172 6.0505361335090035E-01
2L_16026780_SNP A T 0.07104 13 170 0.71 7.0107793327357548E-01
2L_16026782_SNP C A 0.07609 14 170 0.6913 6.8268027782075236E-01
2L_16026787_SNP G T 0.07609 14 170 0.6913 6.8268027782075236E-01
2L_16026788_SNP C T 0.0765 14 169 0.6771 6.6802699415031719E-01
2L_16026796_SNP G A 0.1288 21 142 0.003493 2.4070533209945189E-03
2L_16026797_SNP C T 0.1227 20 143 0.004869 3.3865666513090940E-03
2L_16026800_SNP C T 0.07104 13 170 0.7125 7.0346862897731777E-01
2L_16026802_SNP C A 0.06593 12 170 0.9705 9.6954787187630087E-01
2L_16026804_MNP CTT TCA 0.07104 13 170 0.7125 7.0346862897731777E-01
2L_16026808_SNP G T 0.0663 12 169 0.8141 8.0723104360051745E-01
2L_16026811_DEL AT CCA 0.07104 13 170 0.7125 7.0346862897731777E-01
2L_16026815_SNP T C 0.0765 14 169 0.709 7.0019540916562950E-01
2L_16026818_SNP A C 0.07692 14 168 0.7079 6.9833552460431614E-01
2L_16026820_SNP A T 0.0765 14 169 0.709 7.0019540916562950E-01
2L_16026821_SNP A G 0.07609 14 170 0.6987 6.9019613403879887E-01
2L_16026823_SNP G C 0.08065 15 171 0.6061 5.9640584465286239E-01
2L_16026846_SNP C T 0.05914 11 175 0.182 1.7712671711017680E-01
2L_16026954_SNP T C 0.1371 27 170 0.6694 6.6904841144334637E-01
2L_16027122_SNP C T 0.06452 12 174 0.6956 6.8802156025432404E-01
2L_16027156_SNP A C 0.05319 10 178 0.2122 2.0912778952108091E-01
2L_16027201_SNP T A 0.08021 15 172 0.598 5.8863127215338995E-01
2L_16027202_SNP T G 0.08021 15 172 0.7087 7.0219208567857616E-01
2L_16027205_SNP T A 0.08511 16 172 0.5538 5.4455229061137500E-01
2L_16027277_SNP C T 0.0582 11 178 0.3478 3.3750029635356560E-01
2L_16027278_SNP A G 0.07065 13 171 0.6729 6.6309980872465690E-01
2L_16027304_SNP C T 0.05978 11 173 0.6976 6.8850340939791299E-01
2L_16027312_SNP T G 0.07568 14 171 0.5943 5.8300149720750127E-01
2L_16027316_SNP T A 0.07487 14 173 0.5855 5.7594038521869106E-01
2L_16027330_SNP T C 0.06186 12 182 0.7596 7.5533910476186916E-01
2L_16027350_SNP C A 0.06557 12 171 0.3216 3.0855582946510873E-01
2L_16027449_DEL A ATAAATTACTGCTGCTTATTGTAA 0.3333 54 108 0.7773 7.7117951937547569E-01
2L_16027503_SNP C G 0.05 9 171 0.2965 2.8547768956974484E-01
2L_16027519_SNP A C 0.05056 9 169 0.612 5.9815624817048962E-01
2L_16027540_SNP G A 0.1477 26 150 0.8132 8.0640560711348597E-01
2L_16027655_SNP G C 0.07292 14 178 0.4513 4.4879284048657708E-01
2L_16027936_SNP A G 0.06667 12 168 0.9718 9.7050477274601188E-01
2L_16028074_SNP A G 0.369 69 118 0.447 4.3358136354782073E-01
2L_16028485_SNP C T 0.06633 13 183 0.8134 8.1207185803615511E-01
2L_16028501_SNP G A 0.4134 74 105 0.781 7.7618748758852663E-01
2L_16028551_SNP T C 0.139 26 161 0.8536 8.5133960040890666E-01
2L_16028756_SNP G T 0.1176 22 165 0.2811 2.7106677409080726E-01
2L_16028770_SNP G A 0.1141 21 163 0.1525 1.3795800945797643E-01
2L_16028803_SNP C T 0.1152 22 169 0.1202 1.1245247618997412E-01
2L_16028852_SNP G A 0.05729 11 181 0.6987 6.9190392877534923E-01
2L_16028873_SNP G C 0.07895 15 175 0.8616 8.6153991164750510E-01
2L_16028890_SNP A T 0.07692 15 180 0.6703 6.6568866364113832E-01
2L_16028991_SNP T C 0.06736 13 180 0.5936 5.8694676782827437E-01
2L_16029093_SNP C G 0.05181 10 183 0.6175 6.0974991684040381E-01
2L_16029355_SNP T C 0.07772 15 178 0.2446 2.3609530942295520E-01
2L_16029424_SNP G A 0.1211 23 167 0.9689 9.6801813332618514E-01
2L_16029461_SNP T G 0.1148 21 162 0.675 6.6365790501637001E-01
2L_16029534_SNP T G 0.0829 16 177 0.8683 8.6644829523128841E-01
2L_16029579_SNP G A 0.05612 11 185 0.2867 2.7963409323459265E-01
2L_16029620_SNP C A 0.09794 19 175 0.8474 8.4552319503667406E-01
2L_16029633_SNP T G 0.4355 81 105 0.4763 4.6472445604348855E-01
2L_16029646_SNP A T 0.07732 15 179 0.8695 8.6754206107442855E-01
2L_16030099_SNP C T 0.1198 23 169 0.5855 5.8074066403401381E-01
2L_16030216_SNP C T 0.2181 41 147 0.8506 8.4797873313792982E-01
2L_16030342_SNP A G 0.05584 11 186 0.2888 2.8278291123608401E-01
2L_16030603_SNP G A 0.08205 16 179 0.05453 5.2574874401619946E-02
2L_16030720_SNP A T 0.09694 19 177 0.02673 2.4859566438906796E-02
2L_16030844_SNP C A 0.3956 72 110 0.03339 2.9061899224106104E-02
2L_16030957_SNP T G 0.1381 25 156 0.1078 1.0202849439348627E-01
2L_16031058_SNP C T 0.05556 11 187 0.6724 6.6933722307936117E-01
2L_16031091_SNP A G 0.4706 88 99 0.6064 5.9982039750848481E-01
2L_16031152_INS CACAA G 0.05155 10 184 0.2669 2.8421184857880344E-01
2L_16031155_INS TTTCAT T 0.06122 12 184 0.4144 4.0679362921009954E-01
2L_16031195_SNP A G 0.1135 21 164 0.6258 6.2246813662160427E-01
2L_16031205_SNP C A 0.09783 18 166 0.5947 5.8293853912047910E-01
2L_16031438_SNP G C 0.07692 15 180 0.03684 3.3821160072201810E-02
2L_16031766_SNP A T 0.1694 31 152 0.6451 6.4011124563456456E-01
2L_16031780_SNP C A 0.1711 32 155 0.9594 9.5853539775191110E-01
2L_16031859_DEL A AA 0.1551 29 158 0.8811 8.7772239416391185E-01
2L_16031865_SNP T A 0.3895 74 116 0.321 3.1247277057235545E-01
2L_16031878_SNP C G 0.08995 17 172 0.1968 1.9121689241352358E-01
2L_16031941_SNP T A 0.05584 11 186 0.2888 2.8278291123608401E-01
2L_16032170_SNP C G 0.117 22 166 0.01436 1.2119771655931786E-02
2L_16032172_SNP A T 0.06806 13 178 0.06429 6.1761006170900724E-02
2L_16032182_SNP A G 0.05236 10 181 0.08489 8.4186101870133534E-02
2L_16032969_SNP A T 0.2234 42 146 0.8527 8.4837659788291342E-01
2L_16033513_SNP T A 0.1437 24 143 0.3043 2.8751393182840135E-01
2L_16033629_SNP T A 0.241 40 126 0.4742 4.4961081975380757E-01
2L_16033713_INS TT T 0.2606 43 122 0.3495 3.3078723366128404E-01
2L_16033913_SNP G C 0.413 76 108 0.04143 3.8630090040827313E-02
2L_16034015_SNP G A 0.2074 39 149 0.1716 1.6066542741397993E-01
2L_16034040_SNP C G 0.2408 46 145 0.08435 8.5002546963551473E-02
2L_16034904_SNP T C 0.07692 15 180 0.4807 4.7804529616193636E-01
2L_16034979_SNP G A 0.09424 18 173 0.462 4.5896031109760771E-01
2L_16035282_SNP A T 0.2887 56 138 0.7869 7.8773412974048185E-01
2L_16035452_SNP A G 0.1099 21 170 0.7206 7.1543626139729910E-01
2L_16035697_SNP T G 0.3661 67 116 0.8596 8.5650890368231336E-01
2L_16035730_SNP T C 0.2914 51 124 0.8205 8.1427918650675335E-01
2L_16035886_SNP G C 0.4863 89 94 0.8305 8.2563219529812537E-01
2L_16035998_SNP A G 0.2611 47 133 0.3381 3.3128922442704167E-01
2L_16036033_SNP T A 0.1122 22 174 0.7713 7.6770563784024759E-01
2L_16036038_SNP G A 0.2652 48 133 0.5207 5.1713901869123080E-01
2L_16036204_SNP A C 0.2857 50 125 0.4891 4.6866979510891138E-01
2L_16036229_SNP A G 0.3011 53 123 0.4014 3.8430423962712446E-01
2L_16036231_SNP A G 0.2971 52 123 0.4542 4.3615971117864993E-01
2L_16036258_SNP T A 0.2222 38 133 0.0921 7.9773036361796057E-02
2L_16036307_SNP G C 0.1381 25 156 0.3124 3.0124132491574962E-01
2L_16036481_SNP T A 0.4101 73 105 0.581 5.6700766796477020E-01
2L_16036954_SNP T G 0.08163 16 180 0.3775 3.7173234865725635E-01
2L_16037017_SNP C G 0.3533 65 119 0.1591 1.5616959063654734E-01
2L_16037029_SNP T C 0.3497 64 119 0.1186 1.0924002422525247E-01
2L_16037031_SNP G T 0.3587 66 118 0.162 1.5925071044335870E-01
2L_16037307_SNP C T 0.4918 90 93 0.2743 2.6006284817834091E-01
2L_16037581_SNP A G 0.178 34 157 0.9587 9.5794449111844449E-01
2L_16038056_SNP A C 0.1703 31 151 0.5327 5.2073539548214876E-01
2L_16038318_SNP C T 0.1568 29 156 0.9728 9.7199825428121034E-01
2L_16038329_SNP A C 0.1077 21 174 0.1949 1.8879064660103628E-01
2L_16038352_SNP C T 0.08854 17 175 0.9435 9.4214482225381735E-01
2L_16038372_SNP A C 0.05291 10 179 0.1905 1.8355265728957770E-01
2L_16038373_SNP C A 0.05102 10 186 0.1993 1.9296496380285566E-01
2L_16038534_SNP A G 0.2742 51 135 0.09788 1.0449128634068805E-01
2L_16038552_SNP T A 0.09474 18 172 0.9878 9.8763754476213705E-01
2L_16038553_SNP T C 0.09524 18 171 0.9993 9.9929668172256492E-01
2L_16038652_SNP G C 0.05102 10 186 0.4788 4.7411943570789694E-01
2L_16038690_SNP A T 0.1263 24 166 0.4985 4.8591459759785294E-01
2L_16038701_SNP A T 0.0625 12 180 0.9284 9.2685893979990208E-01
2L_16038707_SNP T C 0.06806 13 178 0.8573 8.5368116984498743E-01
2L_16038952_SNP G C 0.05208 10 182 0.2499 2.4344828039544875E-01
2L_16039003_SNP T G 0.05155 10 184 0.6144 6.0769615281306122E-01
2L_16039153_SNP T G 0.1374 25 157 0.5265 5.2335293781110792E-01
2L_16039543_SNP A G 0.05128 10 185 0.3489 3.4282850940247078E-01
2L_16039675_INS AGTA A 0.2176 37 133 0.364 3.4712734154554759E-01
2L_16039677_SNP G C 0.2542 45 132 0.3223 3.1156877156229712E-01
2L_16039816_SNP G T 0.2404 44 139 0.5129 4.9857294786719164E-01
2L_16039872_SNP T C 0.4716 83 93 0.2323 2.1518375503746756E-01
2L_16039893_SNP A T 0.4505 82 100 0.9849 9.8439866346647042E-01
2L_16039895_SNP C T 0.4505 82 100 0.9676 9.6646298550083287E-01
2L_16039910_SNP A T 0.06316 12 178 0.8037 8.0094761500340783E-01
2L_16039926_SNP G C 0.1892 35 150 0.2008 1.9273291850945207E-01
2L_16039932_SNP A C 0.1848 34 150 0.1618 1.5489450269913851E-01
2L_16039975_SNP A C 0.1214 21 152 0.7579 7.4790632924665901E-01
2L_16039991_SNP T C 0.3869 65 103 0.7407 7.2725717245673727E-01
2L_16040015_SNP A T 0.1154 21 161 0.6714 6.6250267685631925E-01
2L_16040017_SNP T A 0.09626 18 169 0.7935 7.8787756731578951E-01
2L_16040029_SNP C T 0.2097 39 147 0.003514 3.1879836639427785E-03
2L_16040036_SNP T A 0.1685 31 153 0.2207 2.1692865144406626E-01
2L_16040110_SNP G A 0.05612 11 185 0.3991 3.9599244740859896E-01
2L_16040193_DEL A AA 0.1461 26 152 0.1811 1.7214871694546008E-01
2L_16040225_SNP G C 0.08556 16 171 0.8423 8.3805101362962298E-01
2L_16040231_SNP G A 0.4602 81 95 0.9645 9.6380964186738916E-01
2L_16040261_SNP A C 0.3222 58 122 0.357 3.4718210399291105E-01
2L_16040355_SNP T A 0.1053 20 170 0.9986 9.9860372623495319E-01
2L_16040545_SNP C A 0.1793 33 151 0.08243 7.1950121657566840E-02
2L_16040947_SNP A G 0.1257 23 160 0.128 1.1575212256762435E-01
2L_16041084_SNP T C 0.104 18 155 0.01298 1.0413658698696140E-02
2L_16041110_SNP T A 0.1149 20 154 0.07361 6.6178979770710522E-02
2L_16041150_SNP G T 0.07273 12 153 0.9134 9.0962541397764962E-01
2L_16041203_SNP T A 0.1377 23 144 0.2062 1.9066785756845905E-01
2L_16041252_SNP G C 0.216 35 127 0.1788 1.6100677224551307E-01
2L_16041366_SNP G A 0.2086 34 129 0.1414 1.2399938886397932E-01
2L_16041373_DEL AT A 0.2134 35 129 0.1703 1.5119431937527117E-01
2L_16041397_SNP A G 0.07229 12 154 0.2721 2.4541630501339218E-01
2L_16041509_DEL A AA 0.07143 13 169 0.113 1.0646280053484969E-01
2L_16041579_SNP G T 0.2253 41 141 0.4952 4.8861440702637782E-01
2L_16041768_SNP T C 0.1675 32 159 0.7752 7.7329693088039475E-01
2L_16041793_SNP C A 0.06533 13 186 0.1191 1.1589540164055168E-01
2L_16041810_SNP C T 0.1658 32 161 0.7689 7.6754840297488025E-01
2L_16041816_SNP A G 0.1649 32 162 0.7605 7.5974456157816916E-01
2L_16041880_SNP T C 0.1838 34 151 0.6271 6.2223046350540567E-01
2L_16041890_SNP C A 0.262 49 138 0.2259 2.1144999828813826E-01
2L_16041900_SNP C T 0.1146 22 170 0.7498 7.4799381976002444E-01
2L_16041970_SNP G C 0.07292 14 178 0.8207 8.1710299066584280E-01
2L_16042004_SNP G T 0.1639 30 153 0.5033 5.0188209421043783E-01
2L_16042024_SNP A G 0.06667 13 182 0.09373 8.9815542246175828E-02
2L_16042095_SNP C A 0.2346 42 137 0.09939 8.8594889851014602E-02
2L_16042145_SNP T C 0.05076 10 187 0.001382 1.2005612405199110E-03
2L_16042429_SNP A G 0.05102 10 186 0.4972 4.9072238553298297E-01
2L_16042525_SNP G A 0.324 58 121 0.01093 8.2837683271951342E-03
2L_16042654_SNP G C 0.2253 41 141 0.1019 1.0009579730415430E-01
2L_16042671_SNP A T 0.2022 37 146 0.05158 4.6303017885540546E-02
2L_16042709_SNP A G 0.2402 43 136 0.1133 1.0540117736368981E-01
2L_16042712_DEL C CA 0.1058 20 169 0.1696 1.6315195263890203E-01
2L_16042821_SNP C T 0.1758 32 150 0.03381 2.9581626306944324E-02
2L_16042833_SNP T G 0.1813 33 149 0.04659 3.8910249946547751E-02
2L_16042873_SNP C T 0.1685 30 148 0.02468 1.9860951087750815E-02
2L_16042902_SNP G A 0.2376 43 138 0.05421 4.8024186965112931E-02
2L_16042982_SNP T C 0.4413 79 100 0.006192 5.1461212436649762E-03
2L_16043155_SNP A C 0.1979 37 150 0.1848 1.7317201251899139E-01
2L_16043209_SNP C T 0.212 39 145 0.08514 7.9438199196168763E-02
2L_16043252_SNP T C 0.4481 82 101 0.3341 3.1880176983749164E-01
2L_16043275_SNP G A 0.06533 13 186 0.1191 1.1589540164055168E-01
2L_16043292_SNP G A 0.2513 47 140 0.3785 3.6558700861060456E-01
2L_16043294_SNP G A 0.2432 45 140 0.3817 3.6651894663436380E-01
2L_16043416_SNP G A 0.1593 29 153 0.9566 9.5559057802516967E-01
2L_16043423_SNP A G 0.1538 28 154 0.8428 8.4219810136075579E-01
2L_16043466_SNP C A 0.2176 42 151 0.3399 3.3005827497605278E-01
2L_16043514_SNP G C 0.2707 49 132 0.1144 1.0089381024599353E-01
2L_16043529_SNP C A 0.05236 10 181 0.59 5.8367867453426303E-01
2L_16043546_SNP A G 0.2804 53 136 0.06219 5.4756095521286546E-02
2L_16043557_SNP G A 0.12 21 154 0.8806 8.7754181232176376E-01
2L_16043558_SNP C A 0.4277 74 99 0.1488 1.2587354958082764E-01
2L_16043609_SNP T G 0.2143 36 132 0.4433 4.2416512590851851E-01
2L_16043669_SNP T G 0.1944 35 145 0.3176 3.0691479793811527E-01
2L_16043708_SNP A G 0.3315 60 121 0.9747 9.7402023785122926E-01
2L_16043721_SNP C T 0.1444 27 160 0.1802 1.7279178023640929E-01
2L_16043751_SNP A T 0.2432 45 140 0.6302 6.2750665333828892E-01
2L_16043771_SNP G C 0.2796 52 134 0.6962 6.9509578529699745E-01
2L_16043780_SNP T A 0.2772 51 133 0.7464 7.4562159562157881E-01
2L_16043837_SNP C T 0.3656 68 118 0.1772 1.7301247514163076E-01
2L_16043914_SNP A C 0.07368 14 176 0.7953 7.9155285985296020E-01
2L_16044171_SNP T C 0.4889 88 92 0.05 5.1166857038033475E-02
2L_16044348_SNP A G 0.05076 10 187 0.7971 7.9618596249354689E-01
2L_16044381_SNP T A 0.1649 31 157 0.08433 7.7956046649811941E-02
2L_16044388_SNP G A 0.1158 22 168 0.1968 1.8988393806250436E-01
2L_16044389_SNP C G 0.1658 31 156 0.09869 9.1601445048158814E-02
2L_16044393_SNP T C 0.1111 21 168 0.227 2.1891246707044154E-01
2L_16044396_SNP A T 0.1649 31 157 0.09615 8.9607084185967634E-02
2L_16044398_SNP A T 0.1702 32 156 0.08323 7.6991551601596986E-02
2L_16044407_SNP C G 0.1117 21 167 0.2761 2.6692374935282071E-01
2L_16044457_SNP G A 0.06771 13 179 0.5533 5.4794414744231990E-01
2L_16044497_SNP G T 0.25 44 132 0.1426 1.3078808031874967E-01
2L_16044498_SNP G A 0.2 35 140 0.4921 4.7846397375145244E-01
2L_16044509_INS C CAATATGC 0.1934 35 146 0.514 5.0134547693734377E-01
2L_16044520_SNP C T 0.1934 35 146 0.2801 2.6549866504063069E-01
2L_16044767_SNP G C 0.3242 59 123 0.01314 9.5528915234397872E-03
2L_16044904_SNP T A 0.09375 18 174 0.7655 7.6024955510708236E-01
2L_16044905_SNP T A 0.09424 18 173 0.768 7.6222062532125556E-01
2L_16044912_SNP C A 0.09424 18 173 0.7662 7.6036587023014823E-01
2L_16045029_SNP G T 0.1562 30 162 0.209 1.9940553657383475E-01
2L_16045036_SNP G T 0.1562 30 162 0.201 1.9145544998732678E-01
2L_16045056_SNP A C 0.2597 47 134 0.08655 7.4001227510788178E-02
2L_16045254_SNP T G 0.236 42 136 0.05378 4.3916198051957997E-02
2L_16045275_SNP C T 0.1573 28 150 0.0004676 4.4133089195990072E-04
2L_16045326_SNP C T 0.4743 83 92 0.3718 3.4728904015740247E-01
2L_16045421_SNP T G 0.05319 10 178 0.6113 6.0070969943269170E-01
2L_16045456_SNP A G 0.05556 11 187 0.1094 1.0890974450118462E-01
2L_16045585_SNP T C 0.1486 26 149 0.8028 7.9536603511402504E-01
2L_16045598_SNP G A 0.1173 21 158 0.9742 9.7320405649623787E-01
2L_16045606_SNP G A 0.05114 9 167 0.9439 9.4163539357440473E-01
2L_16045644_SNP A T 0.09827 17 156 0.5598 5.4806505315401344E-01
2L_16045645_SNP C A 0.104 18 155 0.5456 5.3876425834684993E-01
2L_16045661_SNP G A 0.1494 26 148 0.6175 6.1318095864298827E-01
2L_16045662_SNP C A 0.1503 26 147 0.5914 5.8726336065713736E-01
2L_16045664_SNP G T 0.152 26 145 0.6109 6.0479053651599624E-01
2L_16045669_SNP G A 0.297 49 116 0.419 4.0405804783399524E-01
2L_16045698_SNP G A 0.1492 27 154 0.3247 3.1962265513569144E-01
2L_16045736_SNP T G 0.2896 53 130 0.9769 9.7704107380355720E-01
2L_16045759_SNP T A 0.1064 20 168 0.6047 6.0273124749232476E-01
2L_16045790_SNP G A 0.1421 27 163 0.4831 4.8266983579884659E-01
2L_16045861_SNP C A 0.1022 19 167 0.702 6.9505939289350605E-01
2L_16045865_SNP C T 0.1204 23 168 0.4857 4.7478580768016410E-01
2L_16045960_SNP C T 0.4409 82 104 0.9088 9.0670157951885799E-01
2L_16045976_SNP G A 0.1719 33 159 0.8592 8.5682563463959294E-01
2L_16045977_SNP A G 0.1667 32 160 0.8004 7.9712586932592167E-01
2L_16045996_SNP T G 0.4153 76 107 0.9263 9.2463423628453933E-01
2L_16046416_SNP C T 0.4917 89 92 0.1639 1.5116714093760630E-01
2L_16046453_DEL TTCTGCATTAAT T 0.4716 83 93 0.1957 1.8195662543010360E-01
2L_16046478_SNP A T 0.2609 48 136 0.2367 2.2029286465421061E-01
2L_16046540_SNP G A 0.1526 29 161 0.3473 3.3962566262161242E-01
2L_16046542_SNP T G 0.1196 22 162 0.2296 2.1173637273061263E-01
2L_16046550_SNP G A 0.4804 86 93 0.01245 9.8569222055766188E-03
2L_16046551_SNP T C 0.1148 21 162 0.1404 1.2610561643598672E-01
2L_16046558_DEL T TGAATTAAAT 0.07447 14 174 0.4028 3.8773445286084163E-01
2L_16046576_SNP A T 0.07937 15 174 0.5544 5.4451164095892790E-01
2L_16046588_SNP T G 0.3696 68 116 0.3233 3.1209490296589637E-01
2L_16046645_SNP A G 0.4432 78 98 0.02584 2.0425420202845483E-02
2L_16046650_SNP C T 0.05556 11 187 0.1634 1.6097979665150552E-01
2L_16046775_SNP C T 0.3989 71 107 0.429 4.1091860115925882E-01
2L_16046786_SNP T C 0.05729 11 181 0.5812 5.7248331573044942E-01
2L_16046894_SNP G A 0.4088 74 107 0.04273 3.6552645801558106E-02
2L_16046912_SNP A G 0.3859 71 113 0.02973 2.6268871423159510E-02
2L_16046916_SNP G A 0.2688 50 136 0.166 1.6176720809534240E-01
2L_16046978_SNP T C 0.3352 59 117 0.0813 6.9467027953079324E-02
2L_16047188_SNP T G 0.1803 33 150 0.4452 4.5080332040618598E-01
2L_16047200_SNP A G 0.3977 70 106 0.4855 4.8885199245453537E-01
2L_16047224_SNP A T 0.1775 30 139 0.06171 4.8549854645998682E-02
2L_16047279_SNP G A 0.3429 60 115 0.8653 8.6236465689478992E-01
2L_16047434_SNP G A 0.2568 47 136 0.9263 9.2519705013765885E-01
2L_16047808_SNP T G 0.4121 75 107 0.7618 7.5472503614978348E-01
2L_16047835_SNP T C 0.4731 88 98 0.2092 1.9897191161808181E-01
2L_16047863_SNP T A 0.4811 89 96 0.305 2.9260852819986671E-01
2L_16047868_SNP T A 0.1862 35 153 0.8595 8.5506670754006020E-01
2L_16047901_SNP C T 0.1351 25 160 0.9808 9.8008397246767787E-01
2L_16047924_SNP A C 0.1421 26 157 0.923 9.1984923623718740E-01
2L_16047942_SNP A T 0.1311 24 159 0.7928 7.8792037075123234E-01
2L_16048268_SNP A C 0.05291 10 179 0.4188 4.0631008029520210E-01
2L_16048293_SNP A G 0.3892 72 113 0.4487 4.4151413735006839E-01
2L_16048312_DEL A AA 0.06704 12 167 0.8856 8.8176137178656799E-01
2L_16048767_SNP A T 0.4124 73 104 0.9605 9.5982641802346014E-01
2L_16048782_SNP A T 0.228 44 149 0.2338 2.3228152374938427E-01
2L_16048796_SNP T A 0.4382 78 100 0.04348 3.6024313110241464E-02
2L_16048849_SNP A G 0.2128 40 148 0.1932 1.9000204187016922E-01
2L_16048854_SNP G A 0.2054 38 147 0.148 1.4227627399642873E-01
2L_16049147_SNP T G 0.0829 16 177 0.4546 4.4534532686884154E-01
2L_16049250_SNP T G 0.419 75 104 0.3533 3.5293571040006078E-01
2L_16049277_SNP T C 0.4205 74 102 0.1396 1.3275362534224899E-01
2L_16049330_SNP A G 0.4463 79 98 0.8236 8.1587394134065550E-01
2L_16049333_SNP T G 0.4419 76 96 0.6136 5.9875839996709490E-01
2L_16049401_SNP C A 0.4663 83 95 0.3444 3.2433870805480747E-01
2L_16049411_INS AA A 0.0567 11 183 0.7648 7.6331996796698709E-01
2L_16049413_SNP T A 0.05641 11 184 0.7712 7.7017414049335486E-01
2L_16049417_SNP A G 0.1264 23 159 0.5366 5.2297598396925782E-01
2L_16049421_DEL AA A 0.4046 70 103 0.6325 6.1861513504613241E-01
2L_16049429_DEL T TA 0.2063 39 150 0.3328 3.1874074538968289E-01
2L_16049449_SNP G T 0.4035 69 102 0.5255 5.1524336289872386E-01
2L_16049473_DEL C CCAC 0.4294 73 97 0.6351 6.2961051760565279E-01
2L_16049507_SNP A T 0.1695 30 147 0.4004 3.8418118687071301E-01
2L_16049509_SNP A C 0.1093 20 163 0.09372 8.2435113032814936E-02
2L_16049515_SNP C G 0.1695 30 147 0.174 1.5503076097470414E-01
2L_16049521_SNP G A 0.1628 28 144 0.4311 4.1224060707944665E-01
2L_16049525_SNP C A 0.1732 31 148 0.2029 1.8772018091279463E-01
2L_16049545_DEL T TTATTTAAGCA 0.3563 62 112 0.4973 4.8177193712578759E-01
2L_16049572_SNP A T 0.172 32 154 0.1906 1.8099811319930126E-01
2L_16049573_SNP A C 0.1711 32 155 0.1786 1.6878929786443930E-01
2L_16049585_SNP C T 0.4444 76 95 0.2554 2.3047469097745676E-01
2L_16049587_SNP A C 0.1739 32 152 0.1725 1.6063400769258596E-01
2L_16049590_SNP C A 0.1685 31 153 0.2163 2.0377347643547372E-01
2L_16049595_SNP C T 0.15 27 153 0.3033 2.8894274119614105E-01
2L_16049596_SNP T A 0.1492 27 154 0.2963 2.7975674018024610E-01
2L_16049607_SNP G T 0.1685 31 153 0.1644 1.5346696527780512E-01
2L_16049620_SNP T A 0.1593 29 153 0.1339 1.2104467431943222E-01
2L_16049633_SNP G T 0.163 30 154 0.1927 1.8749561086524924E-01
2L_16049634_SNP A T 0.163 30 154 0.1592 1.4956303668164284E-01
2L_16049639_INS TT A 0.1711 32 155 0.1913 1.8582332136179591E-01
2L_16049641_SNP C T 0.1613 30 156 0.2768 2.6871039655028517E-01
2L_16049650_SNP G A 0.1658 31 156 0.2618 2.5493193970580652E-01
2L_16049651_SNP G A 0.1676 31 154 0.1618 1.5349430435598033E-01
2L_16049653_SNP A G 0.1604 30 157 0.1786 1.7278985713474215E-01
2L_16049657_SNP A C 0.1649 31 157 0.2781 2.7296507862828223E-01
2L_16049663_SNP T G 0.163 30 154 0.246 2.3228532473467922E-01
2L_16049687_SNP T G 0.1099 21 170 0.7399 7.3463818282613569E-01
2L_16049693_SNP T G 0.07812 15 177 0.4094 3.9870678425277217E-01
2L_16049701_SNP T G 0.4773 84 92 0.2581 2.4204066371637489E-01
2L_16049731_SNP C T 0.4722 85 95 0.113 1.0893110902299119E-01
2L_16049732_SNP A T 0.4804 86 93 0.1728 1.6749027869978417E-01
2L_16049737_SNP A G 0.3736 65 109 0.1643 1.5292186446946676E-01
2L_16049747_SNP A T 0.2097 39 147 0.9443 9.4253689957038012E-01
2L_16049752_SNP T G 0.2254 39 134 0.9897 9.8955551019587396E-01
2L_16049761_SNP T G 0.09948 19 172 0.2586 2.4933267557970895E-01
2L_16049762_SNP C T 0.1571 30 161 0.7061 7.0125559005325799E-01
2L_16049841_SNP T C 0.09424 18 173 0.243 2.3166401878552756E-01
2L_16049845_SNP T G 0.2088 38 144 0.8554 8.5105961111311357E-01
2L_16049862_DEL T TCT 0.2123 38 141 0.755 7.5702224085448533E-01
2L_16049874_SNP A T 0.1957 36 148 0.7257 7.1926980000115304E-01
2L_16049968_SNP A T 0.08421 16 174 0.4435 4.3398322011474633E-01
2L_16050001_SNP T C 0.08377 16 175 0.5487 5.4038672024559609E-01
2L_16050229_SNP T A 0.375 69 115 0.02327 1.9974015766943489E-02
2L_16050262_SNP T A 0.3295 58 118 0.1655 1.5162682765213753E-01
2L_16050297_SNP T C 0.4076 75 109 0.06249 5.5640344139499621E-02
2L_16050365_SNP C T 0.2324 43 142 0.7044 7.0006169675906815E-01
2L_16050396_SNP G A 0.05464 10 173 0.518 5.0934568032206917E-01
2L_16050420_SNP T C 0.1852 35 154 0.5406 5.3906969318727938E-01
2L_16050502_INS A ACACA 0.2326 40 132 0.883 8.7748383626281201E-01
2L_16050576_SNP C G 0.2787 51 132 0.4734 4.6527473564655619E-01
2L_16050624_SNP T C 0.1862 35 153 0.8479 8.4486161987029962E-01
2L_16050661_SNP A G 0.474 82 91 0.7665 7.5478160785098547E-01
2L_16050724_SNP A T 0.4477 77 95 0.723 7.0987696348097651E-01
2L_16050768_SNP A G 0.07407 14 175 0.00791 6.3368289331728134E-03
2L_16050780_SNP A G 0.1359 25 159 0.1868 1.7253514939673475E-01
2L_16050807_SNP G A 0.07937 15 174 0.02158 1.7985909927758243E-02
2L_16050923_SNP C T 0.3602 67 119 0.247 2.3861493020880264E-01
2L_16050929_SNP T A 0.4536 83 100 0.8414 8.3805338653167438E-01
2L_16050951_SNP G T 0.1148 21 162 0.3621 3.5298678912341597E-01
2L_16050968_SNP C T 0.3533 65 119 0.9756 9.7470076607500100E-01
2L_16050992_SNP A G 0.3676 68 117 0.4253 4.1284157173185398E-01
2L_16051143_SNP T C 0.1183 22 164 0.2957 2.8892020923426942E-01
2L_16051161_SNP T A 0.1282 25 170 0.7376 7.3573206320691953E-01
2L_16051181_SNP T A 0.1495 29 165 0.8048 8.0316237972873572E-01
2L_16051296_SNP C G 0.1319 24 158 0.2906 2.7448363679815313E-01
2L_16051325_SNP T C 0.2818 51 130 0.4016 3.8515846966859135E-01
2L_16051535_SNP T C 0.1803 33 150 0.5652 5.9891149172040070E-01
2L_16051549_SNP C G 0.3684 63 108 0.4241 4.0765818219855821E-01
2L_16051660_DEL T TAACCAGCCGAGCAGGAACATTTATTT 0.06417 12 175 0.3351 3.2266711142356219E-01
2L_16051667_SNP T C 0.2407 39 123 0.787 7.8061087944386531E-01
2L_16051731_SNP A C 0.2353 44 143 0.266 2.5508665313104584E-01
2L_16051989_SNP A C 0.1882 35 151 0.7745 7.7074867965899596E-01
2L_16052032_SNP A G 0.4891 90 94 0.4655 4.5483361595471561E-01
2L_16052089_SNP T C 0.116 21 160 0.7319 7.2651100212175623E-01
2L_16052104_SNP A C 0.4795 82 89 0.1257 1.1139243608996596E-01
2L_16052131_SNP C T 0.3111 56 124 0.1338 1.2547408102306268E-01
2L_16052223_SNP T A 0.2833 51 129 0.3787 3.6559880325395400E-01
2L_16052283_SNP A T 0.3077 56 126 0.6985 6.8875501673955231E-01
2L_16052353_SNP A T 0.4719 84 94 0.9205 9.1947594525291920E-01
2L_16052400_INS GCGCGGAATCCT G 0.4606 76 89 0.7105 6.9789940138709738E-01
2L_16052580_SNP C T 0.05102 10 186 0.02309 2.1932472750339486E-02
2L_16052621_SNP A C 0.4863 89 94 0.5825 5.7039128467851741E-01
2L_16052632_SNP C T 0.2951 54 129 0.812 8.0466362202187391E-01
2L_16052635_SNP C T 0.2951 54 129 0.8037 7.9882444204968461E-01
2L_16052637_SNP C G 0.4811 89 96 0.5276 5.1223404948222173E-01
2L_16052652_SNP C G 0.2258 42 144 0.3736 3.5857581849015474E-01
2L_16052706_SNP T C 0.4451 81 101 0.4769 4.5820094820065294E-01
2L_16053025_SNP A G 0.05882 11 176 0.6495 6.4598991218162727E-01
2L_16053106_SNP A C 0.3758 62 103 0.01774 1.2289204449908140E-02
2L_16053124_SNP G T 0.3713 62 105 0.01288 9.0599501498259735E-03
2L_16053125_SNP G T 0.06818 12 164 0.6319 6.1684601888303936E-01
2L_16053134_SNP G A 0.4444 72 90 0.01303 8.8703807500572409E-03
2L_16053158_SNP G T 0.1618 28 145 0.0957 8.3504616486538841E-02
2L_16053159_SNP T G 0.1676 29 144 0.1071 9.4781212890907907E-02
2L_16053178_SNP T A 0.1676 29 144 0.1229 1.0799121997814753E-01
2L_16053186_SNP C A 0.07182 13 168 0.004782 3.5015354926494937E-03
2L_16053191_SNP T A 0.1598 27 142 0.07988 6.9865865914373354E-02
2L_16053192_SNP A G 0.1637 28 143 0.1345 1.1758981897305476E-01
2L_16053211_SNP T G 0.09341 17 165 0.01652 1.3523448712647816E-02
2L_16053217_SNP T G 0.06818 12 164 0.7098 7.0099247885651139E-01
2L_16053224_SNP C T 0.0618 11 167 0.3116 3.0302954581238561E-01
2L_16053237_SNP G T 0.06704 12 167 0.006489 5.1946652171114514E-03
2L_16053250_SNP A T 0.1371 24 151 0.03912 3.1028021671650422E-02
2L_16053251_SNP G A 0.07222 13 167 0.002516 1.5898793572450478E-03
2L_16053304_SNP T A 0.1568 29 156 0.1076 1.1165496596628133E-01
2L_16053326_SNP G T 0.08333 16 176 0.014 1.1951562371382679E-02
2L_16053343_SNP A G 0.2827 54 137 0.675 6.7418152759403127E-01
2L_16053349_SNP T A 0.285 55 138 0.7494 7.4598942685485070E-01
2L_16053352_SNP A C 0.08333 16 176 0.01433 1.2288483976678113E-02
2L_16053381_SNP C T 0.1123 21 166 0.1354 1.2575393495786369E-01
2L_16053393_DEL T TTATCT 0.1217 23 166 0.2825 2.7100186635294454E-01
2L_16053407_DEL A ATATGAATGG 0.3298 62 126 0.1137 1.0792125642153749E-01
2L_16053443_SNP T C 0.1534 29 160 0.4412 4.3109315683484029E-01
2L_16053453_SNP C A 0.1405 26 159 0.3521 3.3673278083752145E-01
2L_16053454_SNP C A 0.05946 11 174 0.5621 5.5237505132857978E-01
2L_16053485_SNP A C 0.1459 27 158 0.249 2.3351342491619886E-01
2L_16053644_SNP A G 0.06736 13 180 0.03092 2.7482739483310779E-02
2L_16053840_SNP A G 0.05435 10 174 0.007003 6.1124351292862035E-03
2L_16054062_SNP C A 0.4629 81 94 0.5668 5.5425470431248103E-01
2L_16054100_SNP A G 0.2312 43 143 0.4691 4.6469303238181148E-01
2L_16054175_SNP A C 0.3261 60 124 0.7826 7.7766601289649107E-01
2L_16054180_SNP T A 0.2989 55 129 0.7671 7.6032963605199644E-01
2L_16054346_SNP T G 0.3797 71 116 0.6334 6.2220303263483756E-01
2L_16054416_DEL C CAC 0.07027 13 172 0.373 3.7313705473193715E-01
2L_16054675_SNP C G 0.1604 30 157 0.8317 8.3054757871385854E-01
2L_16054727_SNP T A 0.06736 13 180 0.1149 1.5826478456618753E-01
2L_16054738_SNP G T 0.369 69 118 0.6402 6.3175229197535843E-01
2L_16054741_SNP A G 0.2447 46 142 0.9245 9.2286964560631934E-01
2L_16054765_SNP C T 0.2769 54 141 0.4325 4.2491635008188589E-01
2L_16054766_SNP C T 0.06061 12 186 0.427 4.2182366525339166E-01
2L_16054772_SNP C T 0.06599 13 184 0.3868 3.8361421087353753E-01
2L_16054787_SNP T A 0.3743 70 117 0.7756 7.7080020055004317E-01
2L_16054807_SNP C T 0.2299 43 144 0.8887 8.8664813115033070E-01
2L_16054810_SNP T C 0.1282 25 170 0.6675 6.6237700100670927E-01
2L_16054815_SNP T A 0.1282 25 170 0.6665 6.6129573790463936E-01
2L_16054816_SNP T C 0.1237 24 170 0.6692 6.6404947684278604E-01
2L_16054843_SNP C G 0.06701 13 181 0.1979 1.9024509641381648E-01
2L_16054844_SNP G A 0.2623 48 135 0.2653 2.5398981985618119E-01
2L_16054869_SNP C T 0.06736 13 180 0.5238 5.1630892337110901E-01
2L_16054881_SNP G A 0.326 59 122 0.6371 6.2334299596184750E-01
2L_16054897_SNP C T 0.05699 11 182 0.7172 7.1496333740759166E-01
2L_16054900_SNP C G 0.3164 56 121 0.3996 3.8357728409821679E-01
2L_16054914_SNP G A 0.06154 12 183 0.429 4.2496481868415659E-01
2L_16054917_SNP A C 0.06218 12 181 0.4886 4.8390067689555527E-01
2L_16054927_SNP C T 0.05729 11 181 0.4629 4.5616285375075594E-01
2L_16054936_SNP C G 0.0625 12 180 0.4474 4.4210518265949716E-01
2L_16054939_DEL A ATGAACA 0.06154 12 183 0.4237 4.1572103622972167E-01
2L_16054950_SNP T A 0.06218 12 181 0.4183 4.0840864009379796E-01
2L_16054952_SNP C T 0.4804 86 93 0.8807 8.7609267917587486E-01
2L_16054959_SNP G A 0.4222 76 104 0.8208 8.1555442747628304E-01
2L_16054971_SNP T C 0.06186 12 182 0.4305 4.2266300450621563E-01
2L_16054988_SNP A T 0.06186 12 182 0.4382 4.3091778148152637E-01
2L_16055041_SNP T C 0.08205 16 179 0.7774 7.7430470944473051E-01
2L_16055049_SNP C G 0.09184 18 178 0.5469 5.4290827217935944E-01
2L_16055067_SNP G A 0.06633 13 183 0.515 5.0906921067129929E-01
2L_16055215_SNP A G 0.08065 15 171 0.3382 3.3432940600370165E-01
2L_16055222_SNP T G 0.0733 14 177 0.004589 3.6778292683877752E-03
2L_16055630_SNP T G 0.25 47 141 0.8881 8.8740760299974075E-01
2L_16055678_SNP T C 0.2287 43 145 0.916 9.1420205181040681E-01
2L_16055742_SNP C G 0.3032 57 131 0.9439 9.4292390183328156E-01
2L_16055751_SNP T C 0.2973 55 130 0.9755 9.7499154856060566E-01
2L_16055849_SNP G T 0.2606 49 139 0.385 3.7703572863949852E-01
2L_16056084_SNP A G 0.3495 65 121 0.8032 7.9975396834409329E-01
2L_16056120_SNP C A 0.1649 31 157 0.9635 9.6316341157839336E-01
2L_16056138_SNP A T 0.4045 72 106 0.3255 3.1516267818402188E-01
2L_16056153_SNP A G 0.4451 81 101 0.4194 4.1017350552459619E-01
2L_16056176_SNP T A 0.3812 69 112 0.2303 2.1822162033101622E-01
2L_16056179_DEL T TAA 0.3736 65 109 0.2356 2.1566192877313828E-01
2L_16056187_SNP T G 0.3812 69 112 0.1765 1.6637609930651653E-01
2L_16056191_SNP A T 0.3833 69 111 0.1802 1.7031505502754951E-01
2L_16056192_SNP A C 0.3867 70 111 0.2167 2.0484675942497610E-01
2L_16056200_SNP C T 0.2128 40 148 0.6887 6.8208786969971735E-01
2L_16056207_SNP C T 0.2158 41 149 0.8605 8.5951759893084434E-01
2L_16056258_SNP C T 0.4121 75 107 0.5045 5.0159992637673723E-01
2L_16056263_SNP A C 0.07107 14 183 0.6475 6.4432317366610103E-01
2L_16056316_SNP G A 0.1823 35 157 0.6288 6.2432640796416439E-01
2L_16056319_SNP T A 0.05076 10 187 0.2136 2.1151914181238873E-01
2L_16056351_SNP G A 0.452 80 97 0.6715 6.6209559990350098E-01
2L_16056404_SNP A T 0.4749 85 94 0.6415 6.3924201205606446E-01
2L_16056406_SNP T C 0.1885 36 155 0.4888 4.8245833788111125E-01
2L_16056465_SNP T A 0.4833 87 93 0.9012 9.0065926019894116E-01
2L_16056466_SNP T A 0.4945 90 92 0.6534 6.4599026063114062E-01
2L_16056506_SNP A G 0.1675 32 159 0.2684 2.6153863284761913E-01
2L_16056515_SNP T C 0.1383 26 162 0.635 6.2930461211544075E-01
2L_16056521_SNP C G 0.1398 26 160 0.4717 4.6274583691242088E-01
2L_16056603_SNP G A 0.1582 28 149 0.3317 3.1615928730168519E-01
2L_16056631_SNP T G 0.1724 30 144 0.5036 4.8612758755748697E-01
2L_16056640_SNP T C 0.1771 31 144 0.4684 4.5087294352941443E-01
2L_16057046_SNP C A 0.09326 18 175 0.795 7.9299899500736781E-01
2L_16057329_SNP T A 0.05376 10 176 0.7615 7.5743185463204876E-01
2L_16057565_SNP G A 0.3622 67 118 0.6087 5.9911448356011598E-01
2L_16057659_SNP C T 0.06806 13 178 0.04037 3.5491925281875454E-02
2L_16057682_SNP T C 0.075 15 185 0.8475 8.4656725471765126E-01
2L_16057693_SNP T C 0.05641 11 184 0.7258 7.2623112089014863E-01
2L_16057746_SNP T A 0.06989 13 173 0.6979 6.9449519325463216E-01
2L_16057926_SNP A T 0.1361 26 165 0.9799 9.7978305610759442E-01
2L_16057947_SNP C T 0.1316 25 165 0.9435 9.4295682950286686E-01
2L_16058009_SNP A T 0.1105 21 169 0.6636 6.5815229168920808E-01
2L_16058031_SNP T A 0.3571 65 117 0.1998 1.7931311309280162E-01
2L_16058034_SNP T C 0.09948 19 172 0.07951 7.3680986344577495E-02
2L_16058045_SNP A G 0.221 40 141 0.921 9.1730620380306971E-01
2L_16058101_SNP A C 0.06061 12 186 0.6448 6.4103787376622090E-01
2L_16058151_SNP A G 0.1613 30 156 0.8742 8.7019102629252765E-01
2L_16058258_DEL T TGGTTAA 0.3516 64 118 0.8285 8.2265118986401453E-01
2L_16058267_SNP A T 0.3607 66 117 0.818 8.1259067156577114E-01
2L_16058280_SNP A G 0.05699 11 182 0.251 2.4154829585793414E-01
2L_16058297_SNP T C 0.06633 13 183 0.3511 3.4494939788791168E-01
2L_16058307_SNP C G 0.06186 12 182 0.3977 3.9445660881888489E-01
2L_16058317_SNP C T 0.3889 70 110 0.3749 3.6901577148289466E-01
2L_16058334_SNP A G 0.07812 15 177 0.03694 3.4396953973942442E-02
2L_16058349_SNP C T 0.2418 44 138 0.2445 2.3165922802966210E-01
2L_16058359_SNP T G 0.1556 28 152 0.3593 3.5603183709105812E-01
2L_16058395_SNP A G 0.1878 34 147 0.9154 9.1290957189758182E-01
2L_16058439_SNP T C 0.06701 13 181 0.4933 4.8723509951114874E-01
2L_16058505_SNP C A 0.3386 64 125 0.8156 8.1484575011582328E-01
2L_16058531_SNP G A 0.246 46 141 0.4779 4.8146829352175957E-01
2L_16058651_SNP T C 0.1551 29 158 0.672 6.7198368829992616E-01
2L_16058698_SNP A G 0.1444 27 160 0.9001 8.9887639542862263E-01
2L_16058921_SNP T C 0.1957 36 148 0.4711 4.6545739326316160E-01
2L_16059065_SNP G A 0.1283 24 163 0.4365 4.2937368019634503E-01
2L_16059081_SNP T G 0.1243 23 162 0.5392 5.2484612629349092E-01
2L_16059125_SNP A G 0.105 19 162 0.9696 9.6839393669019602E-01
2L_16059237_SNP C T 0.1099 20 162 0.2777 2.6080828340896101E-01
2L_16059261_SNP G A 0.3462 63 119 0.3901 3.7547752057118289E-01
2L_16059338_SNP A C 0.4624 86 100 0.8305 8.2788669637919798E-01
2L_16059393_SNP G A 0.3404 64 124 0.8346 8.3113248298873976E-01
2L_16059691_SNP T G 0.1047 20 171 0.08705 7.9315768483215005E-02
2L_16059696_SNP A G 0.1011 18 160 0.9253 9.2334777968419135E-01
2L_16059753_SNP T A 0.1474 28 162 0.07706 7.0118529724629536E-02
2L_16059754_SNP A T 0.1481 28 161 0.07376 6.6630097160024770E-02
2L_16059826_SNP T C 0.1429 26 156 0.0867 7.7683919490401057E-02
2L_16059831_SNP G C 0.1793 33 151 0.2182 2.0700064152204067E-01
2L_16059879_SNP C T 0.1302 25 167 0.1098 1.0406363917266115E-01
2L_16059890_SNP G C 0.1257 24 167 0.07627 7.0894714385865296E-02
2L_16059898_SNP A T 0.1347 26 167 0.07245 6.6703622552913011E-02
2L_16059900_SNP C G 0.06915 13 175 0.9655 9.6480596533999285E-01
2L_16059902_SNP G T 0.1323 25 164 0.1467 1.3914744601882312E-01
2L_16059953_SNP T C 0.09231 18 177 0.2473 2.4186725891881589E-01
2L_16059962_SNP C T 0.3476 65 122 0.11 1.0337746794548497E-01
2L_16059985_SNP A T 0.3622 67 118 0.04168 3.7914633881476312E-02
2L_16059995_SNP G T 0.07447 14 174 0.03097 2.7636768667964082E-02
2L_16060617_SNP C T 0.373 69 116 0.433 4.2625709064161654E-01
2L_16060625_INS AAA A 0.0582 11 178 0.654 6.4985721870822588E-01
2L_16060648_SNP G A 0.1223 23 165 0.04435 4.0901736289863842E-02
2L_16060682_SNP T A 0.4891 90 94 0.536 5.2613168219074402E-01
2L_16060719_SNP C G 0.3989 75 113 0.9301 9.2876790604803416E-01
2L_16060756_SNP C T 0.4064 76 111 0.794 7.8854875618511377E-01
2L_16060769_SNP T A 0.4105 78 112 0.8075 8.0328817288344045E-01
2L_16060792_SNP T G 0.4576 81 96 0.8184 8.1017257420051769E-01
2L_16060833_SNP G T 0.413 76 108 0.7407 7.3694714733835398E-01
2L_16060845_SNP C T 0.4462 83 103 0.8761 8.7248253237579609E-01
2L_16060861_DEL T TTTGC 0.4309 78 103 0.9601 9.5931503807219032E-01
2L_16060887_SNP C T 0.4011 71 106 0.8331 8.2925401920890196E-01
2L_16060906_SNP C T 0.4024 68 101 0.4178 3.9819251382051402E-01
2L_16060922_SNP A G 0.3952 66 101 0.5614 5.4284996334955138E-01
2L_16061009_SNP A G 0.3889 70 110 0.8536 8.4941992527888066E-01
2L_16061010_SNP A T 0.3898 69 108 0.6503 6.4331389911137138E-01
2L_16061012_SNP G C 0.3867 70 111 0.7615 7.5550947221095544E-01
2L_16061060_SNP A C 0.1042 20 172 0.9465 9.4558070059274191E-01
2L_16061294_SNP T C 0.369 69 118 0.974 9.7363237473269626E-01
2L_16061313_SNP C A 0.1016 19 168 0.4542 4.4353493750946371E-01
2L_16061374_SNP T G 0.08021 15 172 0.6396 6.3335080521518217E-01
2L_16061390_SNP G A 0.2444 44 136 0.7507 7.4094889071888870E-01
2L_16061459_SNP G C 0.06122 12 184 0.7224 7.1913303604765422E-01
2L_16061676_SNP A G 0.1047 20 171 0.0467 4.2848856211709203E-02
2L_16061761_SNP G T 0.1134 22 172 0.9857 9.8544219800727517E-01
2L_16061827_SNP A G 0.1088 21 172 0.885 8.8281748555615303E-01
2L_16061870_SNP A T 0.1421 27 163 0.6872 6.7964146045956608E-01
2L_16061876_SNP G A 0.1466 28 163 0.784 7.7971062745404662E-01
2L_16061905_SNP G C 0.2938 52 125 0.6471 6.3142002505507244E-01
2L_16061960_SNP T A 0.08947 17 173 0.3946 3.8331602305220880E-01
2L_16062241_SNP T C 0.0567 11 183 0.715 7.1318679434877241E-01
2L_16062242_SNP A C 0.05699 11 182 0.7155 7.1296634447471530E-01
2L_16062429_SNP T C 0.05389 9 158 0.06305 8.6576865680077497E-02
2L_16062501_SNP C T 0.1497 25 142 0.7138 7.4143915565944374E-01
2L_16062567_SNP T A 0.06936 12 161 0.5993 6.2934422628646114E-01
2L_16062680_SNP A G 0.06122 12 184 0.5432 5.3800884301344243E-01
2L_16062688_SNP T G 0.06218 12 181 0.4994 4.9172364748574260E-01
2L_16062701_SNP A G 0.129 24 162 0.7677 7.6604243711309761E-01
2L_16062752_SNP C A 0.06736 13 180 0.8567 8.5651965720916723E-01
2L_16062764_SNP A T 0.06701 13 181 0.885 8.8503119491833970E-01
2L_16062770_SNP T G 0.06667 13 182 0.7634 7.6366364137618525E-01
2L_16062975_SNP A G 0.1047 20 171 0.7195 7.1465743024986939E-01
2L_16063112_SNP G T 0.06111 11 169 0.5408 5.2676507177512910E-01
2L_16063115_SNP G T 0.05114 9 167 0.5507 5.3194680701906938E-01
2L_16063598_SNP T G 0.116 21 160 0.2344 2.3332102830524226E-01
2L_16063611_SNP G T 0.08475 15 162 0.4046 3.9356743373886693E-01
2L_16063623_SNP C A 0.07568 14 171 0.2012 1.9634112636248291E-01
2L_16063632_SNP G A 0.07568 14 171 0.2062 2.0066137170324616E-01
2L_16063667_SNP C A 0.07303 13 165 0.3486 3.3879714686074924E-01
2L_16063671_SNP A G 0.07735 14 167 0.569 5.5534329035512475E-01
2L_16063676_INS AT C 0.07778 14 166 0.6629 6.5232820686041060E-01
2L_16063704_SNP G A 0.08333 15 165 0.5193 5.0617123793574970E-01
2L_16063710_SNP G A 0.08523 15 161 0.513 4.9627780512866937E-01
2L_16063726_SNP C T 0.0904 16 161 0.6396 6.3410059347153969E-01
2L_16063742_SNP C T 0.08696 16 168 0.4044 3.8975161225750821E-01
2L_16063744_SNP C T 0.08242 15 167 0.4858 4.7280495827736968E-01
2L_16063746_SNP C G 0.08242 15 167 0.4894 4.7653151486826639E-01
2L_16063804_SNP T C 0.06557 12 171 0.5305 5.1834217917149394E-01
2L_16063901_SNP C T 0.06633 13 183 0.6434 6.3852215325741346E-01
2L_16064249_SNP G C 0.4942 85 87 0.9249 9.2246123396769064E-01
2L_16064295_SNP G C 0.06061 12 186 0.9925 9.9245007474274283E-01
2L_16064620_SNP T C 0.4326 77 101 0.4351 4.2711981313504677E-01
2L_16064678_SNP C T 0.1164 22 167 0.1292 1.1755013410310489E-01
2L_16064681_SNP C T 0.1183 22 164 0.1419 1.2746041942977138E-01
2L_16064713_SNP T C 0.1211 23 167 0.09934 9.2676886913954482E-02
2L_16064767_SNP G A 0.1429 26 156 0.07193 6.3238969525944946E-02
2L_16064771_SNP C A 0.1117 21 167 0.08582 8.0306213447247893E-02
2L_16064772_SNP C A 0.1081 20 165 0.02716 2.3133168255750344E-02
2L_16064774_SNP T C 0.1044 19 163 0.02768 2.5175890232306691E-02
2L_16064776_SNP A T 0.1243 23 162 0.1022 9.6632686114508703E-02
2L_16064786_SNP C T 0.1359 25 159 0.1744 1.6726606076302286E-01
2L_16064848_SNP A G 0.06806 13 178 0.2029 2.0061496074281038E-01
2L_16064947_SNP C T 0.08377 16 175 0.1608 1.5789379620579469E-01
2L_16065209_SNP C G 0.08602 16 170 0.7993 7.9517329825017757E-01
2L_16065254_SNP T G 0.08511 16 172 0.855 8.5195676196462511E-01
2L_16065401_SNP G A 0.05612 11 185 0.4138 4.0893587571153434E-01
2L_16065510_SNP G A 0.05 9 171 0.1174 1.0738961104609634E-01
2L_16065648_SNP A C 0.06771 13 179 0.926 9.2490060241642447E-01
2L_16065734_SNP C T 0.06771 13 179 0.8589 8.5684109239202422E-01
2L_16065760_SNP T C 0.1383 26 162 0.2672 2.5881605962201537E-01
2L_16065801_SNP A T 0.08377 16 175 0.8913 8.8950981704861287E-01
2L_16065808_SNP C A 0.07732 15 179 0.868 8.6733186666624684E-01
2L_16065810_INS AG A 0.07292 14 178 0.7806 7.7964345396927670E-01
2L_16065858_SNP A G 0.07292 14 178 0.003972 3.5783966420261152E-03
2L_16066356_SNP A G 0.09424 18 173 0.4879 4.8420752660351463E-01
2L_16066394_SNP C T 0.09896 19 173 0.5191 5.1617509112639104E-01
2L_16066404_SNP G C 0.08718 17 178 0.6504 6.5036748233419195E-01
2L_16066555_SNP T C 0.4914 86 89 0.6742 6.6121651192002218E-01
2L_16066575_SNP T C 0.4862 88 93 0.6914 6.8300776588128387E-01
2L_16066590_SNP T A 0.489 89 93 0.7071 7.0005467760450402E-01
2L_16066626_SNP T A 0.4611 83 97 0.9399 9.3733011051186399E-01
2L_16066675_SNP G A 0.4835 88 94 0.9249 9.2195015576670103E-01
2L_16066723_SNP A T 0.4194 78 108 0.787 7.8109541103619506E-01
2L_16066744_SNP G T 0.413 76 108 0.673 6.6228387477343187E-01
2L_16066749_SNP T A 0.4239 78 106 0.4211 4.6094664313086098E-01
2L_16066762_INS TT T 0.4368 76 98 0.5351 5.7614096451490027E-01
2L_16066768_SNP C T 0.4118 77 110 0.7591 7.5194612124957816E-01
2L_16066779_SNP T C 0.4231 77 105 0.5564 5.8941257368655264E-01
2L_16066891_SNP A G 0.05128 10 185 0.1955 1.8847889143226726E-01
2L_16066894_SNP C T 0.3933 70 108 0.9532 9.5226857975017676E-01
2L_16066900_SNP G A 0.05128 10 185 0.1955 1.8847889143226726E-01
2L_16067006_SNP T C 0.1 19 171 0.07181 6.4607995981009927E-02
2L_16067120_INS AAGTAAATAATTACAGTTTATTGATTTTTATTTTGTAGATCGCAAGCGACCGTTTATTGTAATTGTTCATTTGAACGCTATGAACGCTAAAGCTAAGATACAAAATATTTCCCTAAGTCCCTAGCAATCAAGTGTGGGCGTCAGCAGCGTCGCAGCAGGCGTCGGCAGCGAATCAGTGGTCGTCAGCGGCTACGCGGCGGAGAAGTGCAGATGATCGCACGGAAAGAATGCAGACCTTTGGTCAGCATTTTGGGCACTTGTGTTTACCCAGAAATGATGTTGAAATATAAGATGTGGGACGATAACTTATAGGGCAATAACTTATA A 0.06736 13 180 0.6649 6.6182916417491278E-01
2L_16067158_SNP A T 0.06771 13 179 0.005373 4.3721222213469885E-03
2L_16067434_SNP A T 0.0733 14 177 0.06795 6.2565201119355110E-02
2L_16067438_SNP G A 0.08556 16 171 0.1575 1.4363394351701209E-01
2L_16067445_SNP T C 0.06842 13 177 0.08306 7.4627612886888933E-02
2L_16067447_SNP T A 0.06878 13 176 0.3392 3.3276593827200895E-01
2L_16067483_SNP A G 0.06509 11 158 0.9766 9.7554736348157234E-01
2L_16067492_SNP C T 0.0884 16 165 0.005199 3.6627853140194949E-03
2L_16068021_SNP G C 0.2363 43 139 0.8593 8.5549707651443885E-01
2L_16068314_SNP T G 0.1872 35 152 0.224 2.1226098274397842E-01
2L_16068318_SNP G C 0.09278 18 176 0.2103 2.0344537413687358E-01
2L_16068358_SNP G T 0.221 40 141 0.6457 6.3696945805700689E-01
2L_16068397_SNP T C 0.07254 14 179 0.3828 3.7442562777180954E-01
2L_16068493_SNP T C 0.1406 27 165 0.3943 3.8379289508064773E-01
2L_16068758_DEL TAT C 0.4427 85 107 0.791 7.9155424986831757E-01
2L_16069098_SNP G T 0.05435 10 174 0.2284 2.1962650780667303E-01
2L_16069101_SNP G C 0.06283 12 179 0.2186 2.0831164343944575E-01
2L_16069316_DEL C CTTGCGAGTGGGCGGACACACACACCCTAC 0.07937 15 174 0.166 1.5809016883560634E-01
2L_16069370_SNP A G 0.07979 15 173 0.1146 1.0743424267882140E-01
2L_16069467_SNP T G 0.3085 58 130 0.2637 2.5954925393012218E-01
2L_16069564_SNP C T 0.1604 30 157 0.6183 6.0986673160701066E-01
2L_16069684_SNP C T 0.427 79 106 0.9565 9.5679432013439958E-01
2L_16069734_SNP T C 0.4917 89 92 0.749 7.4805017566393672E-01
2L_16069841_SNP T A 0.4494 80 98 0.3432 3.2476873078803115E-01
2L_16069882_SNP T A 0.1421 27 163 0.895 8.9335630994451143E-01
2L_16069948_SNP C T 0.1902 35 149 0.9601 9.5909640995497825E-01
2L_16069976_SNP C T 0.3575 64 115 0.238 2.1918102487908531E-01
2L_16069994_SNP T A 0.3596 64 114 0.9996 9.9958349129857926E-01
2L_16070000_SNP G A 0.139 26 161 0.03409 2.9562084814790172E-02
2L_16070008_SNP A T 0.1872 35 152 0.9223 9.1990522199883040E-01
2L_16070045_SNP A G 0.1397 25 154 0.1484 1.3476989349402935E-01
2L_16070371_SNP C T 0.232 42 139 0.4401 4.2789674182435899E-01
2L_16070393_INS CC C 0.439 72 92 0.5623 5.5620643808841574E-01
2L_16071060_SNP A T 0.1105 21 169 0.5908 5.8439178513785506E-01
2L_16071068_INS TT T 0.1058 20 169 0.3899 3.9019661848017906E-01
2L_16071097_SNP T C 0.09896 19 173 0.6346 6.3337430876238865E-01
2L_16071255_SNP C T 0.1561 27 146 0.02025 1.7991658040679804E-02
2L_16071297_SNP A C 0.1105 21 169 0.3005 2.9471774402095208E-01
2L_16071300_SNP A T 0.09948 19 172 0.259 2.5455735491276144E-01
2L_16071307_SNP T A 0.1099 21 170 0.3085 3.0335245056219873E-01
2L_16071337_SNP A G 0.08854 17 175 0.2762 2.6884139882584135E-01
2L_16071338_SNP C T 0.08901 17 174 0.2786 2.6996401527341252E-01
2L_16071371_INS TTAATAGATGCGTTATTTTAATAATGTTAAACACAACATATT T 0.08511 16 172 0.3037 2.9388807101914072E-01
2L_16071383_SNP A T 0.1223 23 165 0.5604 5.4919334093075933E-01
2L_16071396_SNP C G 0.1217 23 166 0.5033 4.9189100140071773E-01
2L_16071407_SNP T A 0.1223 23 165 0.5213 5.0965590232324276E-01
2L_16071444_SNP G A 0.1094 21 171 0.3317 3.2263165587375353E-01
2L_16071683_SNP T C 0.3064 53 120 0.9308 9.2691661137154147E-01
2L_16071762_SNP G C 0.4324 80 105 0.5125 4.9870413743484543E-01
2L_16071941_SNP G A 0.1117 21 167 0.1125 1.0295355944168438E-01
2L_16072075_SNP C G 0.07179 14 181 0.2838 2.7648252919959226E-01
2L_16072173_SNP C T 0.1198 23 169 0.2088 2.0051331803980743E-01
2L_16072185_SNP T G 0.1053 20 170 0.1051 9.7808326041143534E-02
2L_16072189_SNP A G 0.1105 21 169 0.1522 1.4305637385038450E-01
2L_16072494_SNP T C 0.05128 10 185 0.4561 4.4917160854968319E-01
2L_16072604_SNP C T 0.06154 12 183 0.9863 9.8612070183809508E-01
2L_16073034_SNP T A 0.3089 59 132 0.8852 8.8379870813712103E-01
2L_16073052_SNP T G 0.3243 60 125 0.8096 8.0796701304381890E-01
2L_16073055_SNP A G 0.328 61 125 0.7809 7.7739930068601859E-01
2L_16073229_SNP C T 0.09091 17 170 0.7743 7.7192968983929466E-01
2L_16073234_SNP T A 0.4862 88 93 0.5663 5.5662450807433672E-01
2L_16073249_SNP T G 0.05102 10 186 0.02333 2.1335436314215625E-02
2L_16073402_SNP C A 0.267 47 129 0.2735 2.5006288095405338E-01
2L_16073726_INS AAAGAGA G 0.0733 14 177 0.8508 8.4850162614876101E-01
2L_16073804_DEL G GTAG 0.05882 11 176 0.4852 4.7274960818591105E-01
2L_16073861_SNP A G 0.4358 78 101 0.8353 8.2732054490484219E-01
2L_16073871_SNP T G 0.4396 80 102 0.7149 7.0465636376933050E-01
2L_16073872_SNP T G 0.4302 77 102 0.8624 8.5625943948267069E-01
2L_16073880_SNP A C 0.4586 83 98 0.4195 4.0605910685365942E-01
2L_16073883_SNP C G 0.09278 18 176 0.3311 3.2457384715385285E-01
2L_16073924_SNP C T 0.4378 81 104 0.8596 8.5498236798165461E-01
2L_16073994_SNP G A 0.375 60 100 0.1551 1.2409563901253340E-01
2L_16074053_SNP T A 0.05641 11 184 0.0004785 4.1389613109170024E-04
2L_16074071_SNP T C 0.2541 47 138 0.1287 1.2423568837631582E-01
2L_16074079_SNP C T 0.4696 85 96 0.4791 4.6521588946341130E-01
2L_16074084_SNP A G 0.4831 86 92 0.5163 4.9893223892880201E-01
2L_16074133_SNP G A 0.4598 80 94 0.6222 6.0439515774358998E-01
2L_16074148_SNP T C 0.474 82 91 0.811 8.0493767417204154E-01
2L_16074166_SNP T C 0.3056 55 125 0.5825 5.6791579425749050E-01
2L_16074264_SNP T G 0.3575 64 115 0.7617 7.5286481846356634E-01
2L_16074611_SNP T G 0.09524 18 171 0.4658 4.5777326298238774E-01
2L_16074748_SNP A T 0.05405 10 175 0.5033 4.9546348455800981E-01
2L_16074851_SNP C A 0.1613 30 156 0.8015 7.9776722092469943E-01
2L_16074866_SNP G A 0.1623 31 160 0.9067 9.0592833894739688E-01
2L_16074914_SNP A G 0.09524 18 171 0.835 8.3181186007272800E-01
2L_16074938_SNP A C 0.1196 22 162 0.3389 4.0003418193040352E-01
2L_16075069_SNP C T 0.3696 68 116 0.7479 7.4148876249566187E-01
2L_16075198_SNP C T 0.3797 71 116 0.7597 7.5255823917336784E-01
2L_16075252_SNP A T 0.3784 70 115 0.6588 6.4861433484878783E-01
2L_16075267_SNP A G 0.3656 68 118 0.8299 8.2631290104969402E-01
2L_16075372_SNP G C 0.3526 67 123 0.446 4.3526231709306007E-01
2L_16075422_SNP C T 0.371 69 117 0.5884 5.7993087792835196E-01
2L_16075456_SNP A T 0.3723 70 118 0.3569 3.4651336176571290E-01
2L_16075490_SNP G C 0.3369 63 124 0.1876 1.7624788629607657E-01
2L_16075522_SNP T G 0.1604 30 157 0.873 8.7068173578122598E-01
2L_16075555_SNP A T 0.3439 65 124 0.1965 1.8839663483176139E-01
2L_16075808_SNP G T 0.1755 33 155 0.8957 8.9247175956339864E-01
2L_16075858_INS TT T 0.1202 22 161 0.8673 8.6211492619191676E-01
2L_16075886_SNP A G 0.1543 29 159 0.7827 7.7842187804185847E-01
2L_16076013_SNP C T 0.4438 79 99 0.7696 7.6114700974234384E-01
2L_16076109_SNP T C 0.3452 58 110 0.7529 7.4579628133289910E-01
2L_16076142_SNP G A 0.4124 73 104 0.8817 8.7981292521384602E-01
2L_16076165_SNP A C 0.1044 19 163 0.7271 7.1959636646870162E-01
2L_16076213_SNP A C 0.06915 13 175 0.5293 5.2568840475918022E-01
2L_16076214_SNP T C 0.07368 14 176 0.379 3.7181604443458338E-01
2L_16076233_SNP T C 0.1326 24 157 0.8711 8.6905369168359647E-01
2L_16076346_SNP A C 0.116 21 160 0.4504 4.4030886570043748E-01
2L_16076381_SNP T A 0.1149 20 154 0.1782 1.6480314030292831E-01
2L_16076386_SNP C A 0.1017 18 159 0.3813 3.6606193424144751E-01
2L_16076478_SNP A G 0.1798 32 146 0.23 2.1272861199790205E-01
2L_16076664_DEL T TT 0.1309 25 166 0.4904 4.8174511517033458E-01
2L_16076673_SNP A G 0.07179 14 181 0.8091 8.0560577475862183E-01
2L_16076684_SNP T C 0.1768 32 149 0.8133 8.1122858881760607E-01
2L_16076699_SNP G C 0.1813 35 158 0.2896 2.8027451287590921E-01
2L_16076867_SNP A T 0.1458 28 164 0.06783 6.3433841895512516E-02
2L_16076868_SNP T G 0.1414 27 164 0.06769 6.2612663215640060E-02
2L_16076890_SNP T A 0.3278 59 121 0.2439 2.3737845055815399E-01
2L_16076972_SNP G C 0.05076 10 187 0.1745 1.6913977649894429E-01
2L_16077169_SNP A T 0.07853 15 176 0.5685 5.6442890374106369E-01
2L_16077450_SNP C T 0.1492 27 154 0.6722 6.6533516239541246E-01
2L_16077486_SNP A T 0.1885 36 155 0.4872 4.8026756206847332E-01
2L_16077591_SNP T C 0.3556 64 116 0.9624 9.6185402958531940E-01
2L_16077616_MNP TCCT AAGA 0.1818 30 135 0.5188 5.0668236725759375E-01
2L_16077620_INS TAG T 0.1944 35 145 0.4522 4.4177339194013832E-01
2L_16077624_SNP T A 0.1989 36 145 0.6159 6.0621040736077836E-01
2L_16077630_SNP A T 0.2703 50 135 0.2251 2.1633175533494664E-01
2L_16077631_SNP C T 0.2071 35 134 0.494 4.7960875281963189E-01
2L_16077634_SNP A G 0.2071 35 134 0.5018 4.8694124721195042E-01
2L_16077635_INS AATAA A 0.1844 33 146 0.6467 6.3390346817461940E-01
2L_16077638_SNP A T 0.1564 28 151 0.9881 9.8770365254918957E-01
2L_16077693_SNP T G 0.05319 10 178 0.1294 1.1823252128129513E-01
2L_16077712_INS GGACG G 0.0582 11 178 0.1095 9.9625603852849021E-02
2L_16077714_SNP G C 0.0582 11 178 0.115 1.0590743196260133E-01
2L_16077716_INS CATCAATTAGTCATCAAAA C 0.05789 11 179 0.1106 1.0143106978385619E-01
2L_16077776_SNP T C 0.3696 68 116 0.6073 5.9655679640169279E-01
2L_16077819_SNP C T 0.3315 60 121 0.8806 8.7815795335624491E-01
2L_16077865_SNP T C 0.1436 26 155 0.9196 9.1823968604503658E-01
2L_16077947_SNP G T 0.4134 74 105 0.7083 7.0345275330348744E-01
2L_16077948_SNP T G 0.4111 74 106 0.6102 6.0459188601286384E-01
2L_16078253_SNP G A 0.1923 35 147 0.2713 2.5659096535533554E-01
2L_16078256_SNP A G 0.2865 51 127 0.9587 9.5811439032274481E-01
2L_16078448_SNP C T 0.3443 63 120 0.7622 7.5705134211905400E-01
2L_16078546_SNP T G 0.2396 46 146 0.1023 9.8560026539533774E-02
2L_16078604_SNP A T 0.2368 45 145 0.03563 3.0953402444810901E-02
2L_16078609_SNP A G 0.1979 38 154 0.6672 6.6099870729845056E-01
2L_16078655_SNP T G 0.2021 38 150 0.862 8.5948959971547012E-01
2L_16078658_SNP C A 0.2074 39 149 0.8687 8.6645736670653439E-01
2L_16078660_SNP C G 0.2553 48 140 0.8004 7.9561156103428232E-01
2L_16078661_SNP C T 0.1848 34 150 0.6901 6.8514905206001175E-01
2L_16078700_SNP A T 0.2 38 152 0.729 7.2631762215191431E-01
2L_16078726_SNP T G 0.114 22 171 0.8351 8.3361603794680694E-01
2L_16078779_SNP A G 0.1582 31 165 0.01117 1.0321687396132774E-02
2L_16078791_SNP T A 0.1406 27 165 0.00986 9.1566215035830591E-03
2L_16078796_SNP A T 0.1466 28 163 0.02078 1.8821203853341285E-02
2L_16078824_SNP T C 0.1368 26 164 0.2803 2.6755191302644477E-01
2L_16078825_SNP A G 0.2368 45 145 0.5641 5.5791718448908423E-01
2L_16078836_SNP A G 0.2389 43 137 0.4519 4.4162753562625845E-01
2L_16078839_SNP T C 0.2833 51 129 0.3985 3.8576206256239720E-01
2L_16078864_SNP T C 0.4111 74 106 0.2507 2.3775603503750375E-01
2L_16078891_SNP A C 0.232 42 139 0.5357 5.2534298665270152E-01
2L_16078903_SNP A G 0.4696 85 96 0.3234 3.1132313705873882E-01
2L_16078908_SNP A G 0.2432 45 140 0.4651 4.5718927324294634E-01
2L_16078989_SNP C A 0.2408 46 145 0.9582 9.5760327712211069E-01
2L_16079344_DEL AA A 0.2988 49 115 0.6158 6.0866615142401725E-01
2L_16079635_SNP G T 0.05641 11 184 0.2018 1.9413086937447077E-01
2L_16079672_SNP G A 0.05181 10 183 0.2127 2.0299994016924616E-01
2L_16079677_SNP A G 0.05128 10 185 0.2422 2.3429543410728093E-01
2L_16079680_SNP A C 0.05181 10 183 0.4701 5.1283393049154635E-01
2L_16079691_SNP A T 0.05051 10 188 0.8847 8.8346247171492343E-01
2L_16079709_SNP T G 0.05612 11 185 0.1982 1.9145366736542646E-01
2L_16079717_SNP C T 0.05612 11 185 0.1982 1.9145366736542646E-01
2L_16079721_SNP A T 0.05612 11 185 0.1982 1.9145366736542646E-01
2L_16079960_SNP C T 0.2162 40 145 0.178 1.6988037152903135E-01
2L_16080326_SNP G C 0.3478 64 120 0.6835 6.7672797250656314E-01
2L_16080345_SNP G A 0.4586 83 98 0.4148 4.0463378370444991E-01
2L_16080381_SNP T A 0.2193 41 146 0.145 1.3923727040472889E-01
2L_16080498_SNP A G 0.2278 41 139 0.6161 6.0469105155685865E-01
2L_16080531_SNP T A 0.4294 76 101 0.6661 6.5704981662765594E-01
2L_16080925_SNP T C 0.288 55 136 0.1144 1.0577487097242755E-01
2L_16080926_SNP T A 0.2842 54 136 0.1865 1.8190768016933989E-01
2L_16080931_SNP A G 0.2804 53 136 0.2018 1.9619955140998879E-01
2L_16081211_SNP G A 0.2421 46 144 0.07295 6.6881209054660287E-02
2L_16081324_SNP T A 0.2597 47 134 0.2734 2.6867501193568410E-01
2L_16081505_SNP A G 0.4568 74 88 0.6547 6.4163916172534963E-01
2L_16081693_SNP C G 0.05882 11 176 0.5142 5.0793054038567365E-01
2L_16081705_SNP C G 0.4601 75 88 0.352 3.2936671908894577E-01
2L_16081726_SNP T G 0.1774 33 153 0.04337 3.7114042328045709E-02
2L_16081762_SNP G T 0.497 83 84 0.2901 2.6162012731408935E-01
2L_16081867_SNP T C 0.2905 52 127 0.982 9.8192265777438204E-01
2L_16081880_SNP A C 0.2961 53 126 0.2694 2.7230023830053918E-01
2L_16081964_SNP A G 0.453 82 99 0.5484 5.3985068916103407E-01
2L_16082043_SNP A G 0.3722 67 113 0.5849 5.7784202020919384E-01
2L_16082151_SNP A G 0.1895 36 154 0.5968 5.8933126177231809E-01
2L_16082183_SNP C T 0.07035 14 185 0.5998 5.9662325768771929E-01
2L_16082215_SNP C T 0.3175 60 129 0.1003 9.8006334643590653E-02
2L_16082514_SNP G C 0.2581 48 138 0.1609 1.5534989810994915E-01
2L_16082516_SNP A G 0.2553 48 140 0.5664 5.5796075411382862E-01
2L_16082557_SNP C T 0.25 47 141 0.4914 4.8558666730646582E-01
2L_16082558_SNP T C 0.25 47 141 0.7437 7.3765127996265067E-01
2L_16082613_SNP G A 0.1209 22 160 0.603 5.9762750663735720E-01
2L_16082635_SNP C A 0.1204 23 168 0.6245 6.1631297443906763E-01
2L_16082645_SNP C G 0.1474 28 162 0.4964 4.8580533220808242E-01
2L_16082666_SNP G A 0.3571 65 117 0.1824 1.7461334935381778E-01
2L_16082776_SNP A G 0.1053 20 170 0.3176 3.0647228345334965E-01
2L_16082885_SNP T A 0.3693 65 111 0.7364 7.6524994366101162E-01
2L_16082899_SNP T G 0.1582 28 149 0.3229 3.0270508576339306E-01
2L_16083260_SNP A G 0.1658 32 161 0.355 3.4624136526499827E-01
2L_16083266_SNP T A 0.07254 14 179 0.6411 6.4010158817581075E-01
2L_16083285_SNP T C 0.2865 53 132 0.8179 8.1344364539567726E-01
2L_16083287_SNP A T 0.2995 56 131 0.5188 5.0494513489036796E-01
2L_16083300_SNP T A 0.3602 67 119 0.8847 8.8234716446024342E-01
2L_16083352_SNP T G 0.06154 12 183 0.709 7.0740929867012703E-01
2L_16083467_SNP C T 0.3352 60 119 0.4942 4.8643715191231196E-01
2L_16083501_SNP T C 0.08247 16 178 0.0858 8.0318577521063056E-02
2L_16083521_SNP C T 0.08163 16 180 0.05209 4.8656956967355482E-02
2L_16083615_SNP T A 0.1099 20 162 0.5292 5.1128842748132519E-01
2L_16083649_SNP T C 0.1129 21 165 0.801 7.9498130099764652E-01
2L_16083650_SNP T A 0.2406 45 142 0.4055 3.9005847490196888E-01
2L_16083652_SNP G A 0.2394 45 143 0.5194 5.0946026545347656E-01
2L_16083693_SNP C T 0.2582 47 135 0.8877 8.8451401835029109E-01
2L_16083711_SNP T A 0.1183 22 164 0.8636 8.5847091568028111E-01
2L_16083745_SNP C T 0.1243 23 162 0.4027 4.4061139153730833E-01
2L_16083804_SNP C T 0.06522 12 172 0.7515 7.5061263043738513E-01
2L_16083979_SNP A T 0.09326 18 175 0.511 5.0956166919192580E-01
2L_16084190_SNP T C 0.0829 16 177 0.5117 5.0874327684350373E-01
2L_16084287_SNP A G 0.07254 14 179 0.1896 2.4259518931365964E-01
2L_16084288_SNP A T 0.07179 14 181 0.1868 1.8594506727340532E-01
2L_16084302_SNP A C 0.1694 31 152 0.5303 5.1940731550925268E-01
2L_16084377_SNP A T 0.2973 55 130 0.4424 4.3005527770809970E-01
2L_16084390_SNP C T 0.1875 36 156 0.5735 5.6536378501701223E-01
2L_16084409_DEL T TAT 0.07027 13 172 0.5366 5.2514688255618436E-01
2L_16084460_SNP G A 0.2527 46 136 0.7776 7.7063451175875475E-01
2L_16084488_SNP C G 0.2747 50 132 0.2432 2.3263310121814496E-01
2L_16084491_SNP G C 0.2692 49 133 0.297 2.9134233544055477E-01
2L_16084506_SNP G T 0.07853 15 176 0.555 5.4545235319842411E-01
2L_16084516_SNP A T 0.08333 16 176 0.5378 5.3093554407679044E-01
2L_16084551_SNP G T 0.1875 36 156 0.4846 4.7870064218108477E-01
2L_16084574_SNP C T 0.2796 52 134 0.4666 4.5533537414759728E-01
2L_16084694_SNP T C 0.1732 31 148 0.7769 7.7304044816289319E-01
2L_16084790_SNP C A 0.2429 43 134 0.9956 9.9556292121106338E-01
2L_16084799_SNP C A 0.1494 26 148 0.6344 6.2540550008123974E-01
2L_16084933_SNP T G 0.05699 11 182 0.08263 7.8701822444702779E-02
2L_16085029_SNP G C 0.06633 13 183 0.9377 9.3731229192970522E-01
2L_16085220_DEL G GG 0.1319 24 158 0.3063 2.8683338547875514E-01
2L_16085271_SNP G A 0.1885 36 155 0.3961 3.8670027950133157E-01
2L_16085283_SNP G C 0.171 33 160 0.6387 6.3204200989240999E-01
2L_16085308_SNP A T 0.2021 38 150 0.3954 3.8995370512050664E-01
2L_16085320_SNP C T 0.2199 42 149 0.3386 3.2796511114775351E-01
2L_16085330_SNP T A 0.1885 36 155 0.6263 6.1921435890564824E-01
2L_16085341_SNP C T 0.1711 32 155 0.4779 4.6856356196219795E-01
2L_16085352_SNP G A 0.1031 20 174 0.846 8.4423033768509237E-01
2L_16085354_SNP A G 0.2 38 152 0.6418 6.3568647769244313E-01
2L_16085384_SNP C T 0.08995 17 172 0.5513 5.4274036517616553E-01
2L_16085397_SNP A G 0.09845 19 174 0.9714 9.7083785341201878E-01
2L_16085414_SNP T A 0.2353 44 143 0.6807 6.7114404352548074E-01
2L_16085440_SNP G T 0.2308 42 140 0.1683 1.6111790163700679E-01
2L_16085443_SNP T A 0.09278 18 176 0.5684 5.6596256542302359E-01
2L_16085460_SNP A C 0.08901 17 174 0.8032 7.9871781889550530E-01
2L_16085473_SNP C A 0.08163 16 180 0.552 5.4798348977951172E-01
2L_16085484_SNP C T 0.09845 19 174 0.07242 7.2081844425638766E-02
2L_16085500_SNP A G 0.1082 21 173 0.2261 2.2019575536917069E-01
2L_16085521_SNP G A 0.3152 58 126 0.812 8.1018273303827448E-01
2L_16085602_SNP G C 0.125 24 168 0.6541 6.4801942330443785E-01
2L_16085656_SNP G C 0.2258 42 144 0.4214 4.1198669808335509E-01
2L_16085702_SNP C T 0.3333 61 122 0.197 1.8035342106575536E-01
2L_16085932_SNP G A 0.07216 14 180 0.7928 7.8914519014296514E-01
2L_16085951_SNP C A 0.0829 16 177 0.08378 8.0827694915568113E-02
2L_16086008_SNP C T 0.3172 59 127 0.8441 8.4067458925862293E-01
2L_16086033_SNP T C 0.08205 16 179 0.7612 7.5762106086486336E-01
2L_16086039_SNP A T 0.1526 29 161 0.4356 4.2548594701162035E-01
2L_16086069_SNP G A 0.1026 20 175 0.6705 6.6569523953085186E-01
2L_16086203_SNP A G 0.1405 26 159 0.6786 6.7070215647720222E-01
2L_16086205_SNP C T 0.1444 27 160 0.7633 7.5827492401170660E-01
2L_16086210_SNP T C 0.1452 27 159 0.5914 5.8203418298810672E-01
2L_16086224_DEL T TTA 0.1543 29 159 0.4536 4.4366148098062241E-01
2L_16086228_SNP C A 0.1551 29 158 0.4546 4.4338490625002946E-01
2L_16086230_DEL A AT 0.1459 27 158 0.5871 5.7661547328324603E-01
2L_16086234_SNP A G 0.1436 26 155 0.5966 5.8361435462747213E-01
2L_16086237_MNP TGC CTA 0.1467 27 157 0.5857 5.7412273471785458E-01
2L_16086242_SNP T A 0.1522 28 156 0.5283 5.1587793787195024E-01
2L_16086244_SNP T A 0.1467 27 157 0.5987 5.8747856114461827E-01
2L_16086245_SNP T A 0.1467 27 157 0.6083 5.9695607126693995E-01
2L_16086246_INS A AA 0.1611 29 151 0.6199 6.0592281195766717E-01
2L_16086248_SNP C G 0.1459 27 158 0.6115 6.0112899538256537E-01
2L_16086249_DEL C CCTAAC 0.1405 26 159 0.7141 7.0664062413017081E-01
2L_16086260_SNP T C 0.1413 26 158 0.2082 1.9613224260602280E-01
2L_16086297_INS AA A 0.1421 26 157 0.2324 2.1896064710445073E-01
2L_16086299_SNP A T 0.1514 28 157 0.3555 3.4297372127973358E-01
2L_16086354_SNP C G 0.08333 16 176 0.9282 9.2872138297206530E-01
2L_16086365_SNP T A 0.3039 55 126 0.2268 2.1699160245882898E-01
2L_16086366_DEL AA A 0.1871 32 139 0.6919 6.8748679576582683E-01
2L_16086374_SNP T G 0.08763 17 177 0.8969 8.9780774603633329E-01
2L_16086461_SNP C G 0.3407 62 120 0.4203 4.0314805079473848E-01
2L_16086496_SNP A G 0.4343 76 99 0.3894 3.7809226835599852E-01
2L_16086510_SNP A G 0.1436 26 155 0.7214 7.1878348065456088E-01
2L_16086559_SNP G T 0.3278 59 121 0.9516 9.5024280713305742E-01
2L_16086595_SNP G A 0.2299 43 144 0.2342 2.2884565110646571E-01
2L_16086634_SNP T A 0.05405 10 175 0.505 4.9883588043912053E-01
2L_16086755_SNP T C 0.3316 62 125 0.7014 6.9661220185985340E-01
2L_16086776_SNP T A 0.2186 40 143 0.0529 4.8203716476459359E-02
2L_16086778_SNP T G 0.05291 10 179 0.3488 3.4029954988370326E-01
2L_16086779_SNP T C 0.06283 12 179 0.2936 2.8710415251991395E-01
2L_16086858_SNP C T 0.05789 11 179 0.1896 1.8188485873972782E-01
2L_16087023_SNP A C 0.08696 16 168 0.357 3.3965292282900272E-01
2L_16087163_SNP A G 0.3189 59 126 0.8158 8.1142940129186025E-01
2L_16087203_SNP A G 0.1429 26 156 0.6274 6.2288586094791154E-01
2L_16087273_SNP C G 0.1474 28 162 0.8492 8.4618535385763094E-01
2L_16087280_DEL T TT 0.1481 28 161 0.841 8.3749262220438503E-01
2L_16087316_SNP A T 0.1458 28 164 0.9703 9.6961946037075142E-01
2L_16087324_SNP C G 0.4432 78 98 0.9855 9.8478898720580144E-01
2L_16087357_DEL AA A 0.2667 48 132 0.8828 8.7791567360983014E-01
2L_16087361_SNP C T 0.2697 48 130 0.9282 9.2495899397275660E-01
2L_16087369_SNP G T 0.2155 39 142 0.9898 9.8946734935588021E-01
2L_16087379_DEL AT TGTAGTC 0.1571 30 161 0.8657 8.6317520269637660E-01
2L_16087390_DEL A ATA 0.1526 29 161 0.9051 9.0308730096533729E-01
2L_16087401_SNP C A 0.1543 29 159 0.9336 9.3200243117462400E-01
2L_16087460_SNP T A 0.1392 27 167 0.9904 9.9026459268257871E-01
2L_16087468_SNP G A 0.1571 30 161 0.8931 8.9122071569969474E-01
2L_16087528_SNP C T 0.1231 24 171 0.8501 8.4765029244431900E-01
2L_16087656_SNP T C 0.05789 11 179 0.04946 4.3822213045366154E-02
2L_16087733_SNP G T 0.1559 29 157 0.8083 8.0388556804682576E-01
2L_16087784_SNP T C 0.337 61 120 0.6216 6.1367659981203038E-01
2L_16087821_SNP C A 0.2951 54 129 0.6858 6.7682100381758348E-01
2L_16087869_SNP T A 0.1765 33 154 0.4725 4.6176900053041825E-01
2L_16087873_SNP A G 0.1217 23 166 0.6074 5.9973643497190632E-01
2L_16087885_SNP C T 0.1604 30 157 0.2588 2.4666281254544054E-01
2L_16087922_SNP A T 0.1383 26 162 0.3792 3.6836108866329031E-01
2L_16087932_SNP C T 0.328 61 125 0.4017 3.8984093683104826E-01
2L_16087938_SNP C A 0.328 61 125 0.4017 3.8984093683104826E-01
2L_16087942_SNP T A 0.1693 32 157 0.897 8.9466653317899925E-01
2L_16087954_SNP A T 0.1728 33 158 0.8395 8.3631973530679893E-01
2L_16087963_SNP C T 0.1675 32 159 0.9415 9.4026335053935184E-01
2L_16087970_SNP G A 0.06283 12 179 0.9822 9.8177395960121028E-01
2L_16087971_SNP C T 0.06283 12 179 0.98 9.7946365697521443E-01
2L_16087997_SNP A G 0.2487 47 142 0.9341 9.3230988578823792E-01
2L_16088025_SNP G A 0.3443 63 120 0.414 4.0124924965225817E-01
2L_16088121_DEL T CC 0.0929 17 166 0.6848 6.7481870329923344E-01
2L_16088336_SNP G A 0.1882 35 151 0.55 5.3906010111817826E-01
2L_16088350_SNP G A 0.1141 21 163 0.9091 9.0662493118944842E-01
2L_16088515_SNP A C 0.4091 72 104 0.1544 1.3971163210732551E-01
2L_16088819_SNP A C 0.05102 10 186 0.6007 5.9758793134404287E-01
2L_16089017_SNP A T 0.05051 10 188 0.8776 8.7670741288154197E-01
2L_16089172_SNP T A 0.2 38 152 0.9422 9.4073121320544628E-01
2L_16089207_SNP A G 0.06452 12 174 0.5766 5.7259578722986726E-01
2L_16089214_SNP T G 0.1302 25 167 0.5719 5.6903106975718765E-01
2L_16089216_SNP C G 0.1282 25 170 0.5071 5.0109794449807321E-01
2L_16089220_SNP C T 0.1282 25 170 0.5071 5.0109794449807321E-01
2L_16089238_SNP C G 0.1237 24 170 0.6226 6.1763348347601243E-01
2L_16089241_SNP C A 0.1244 24 169 0.6179 6.1199787473515022E-01
2L_16089247_SNP G C 0.1323 25 164 0.4609 4.5033050527839591E-01
2L_16089258_SNP G A 0.1302 25 167 0.4944 4.8515162006396606E-01
2L_16089259_SNP T C 0.1257 24 167 0.5411 5.3181543763009664E-01
2L_16089265_SNP C T 0.1277 24 164 0.4775 4.6425942180580770E-01
2L_16089270_SNP T G 0.1283 24 163 0.5798 5.6829205804301808E-01
2L_16089275_SNP G A 0.1297 24 161 0.5803 5.6846572717448773E-01
2L_16089287_DEL G ATTTGAAGTAAATTAATGGCATAGCATCAA 0.1081 20 165 0.4579 4.4360379972335540E-01
2L_16089322_SNP T A 0.1196 22 162 0.4438 4.3079414930754889E-01
2L_16089329_SNP A T 0.2045 36 140 0.5988 5.8559332728214875E-01
2L_16089333_SNP A C 0.1189 22 163 0.4521 4.3825967993513459E-01
2L_16089336_SNP A T 0.1183 22 164 0.4715 4.5832373072812160E-01
2L_16089373_SNP T A 0.125 24 168 0.2991 2.9230412921052729E-01
2L_16089391_SNP C T 0.1263 24 166 0.2973 2.8846115741151002E-01
2L_16089394_SNP A G 0.1117 21 167 0.3572 3.4677740755573894E-01
2L_16089405_SNP G A 0.1129 21 165 0.5794 5.6915639747084668E-01
2L_16089408_SNP G A 0.1087 20 164 0.6677 6.5915638698473089E-01
2L_16089409_SNP T A 0.1129 21 165 0.5942 5.8337414142581956E-01
2L_16089411_SNP G T 0.1135 21 164 0.5898 5.7798729212547351E-01
2L_16089420_SNP C T 0.4611 77 90 0.8796 8.7159369597308323E-01
2L_16089434_SNP T A 0.1129 21 165 0.6214 6.1127503852229848E-01
2L_16089435_SNP G T 0.1135 21 164 0.6326 6.2214017413567402E-01
2L_16089439_SNP T A 0.1129 21 165 0.6214 6.1127503852229848E-01
2L_16089446_SNP A C 0.1196 22 162 0.6059 5.9405806438775355E-01
2L_16089453_SNP A T 0.1209 22 160 0.498 4.8335107763421070E-01
2L_16089455_SNP T C 0.1215 22 159 0.4954 4.7951305796486154E-01
2L_16089456_SNP T C 0.1215 22 159 0.4934 4.7753526063207707E-01
2L_16089460_SNP A C 0.1292 23 155 0.4402 4.2646260583047468E-01
2L_16089462_SNP G A 0.1278 23 157 0.4077 3.8772756666626496E-01
2L_16089464_SNP G C 0.1271 23 158 0.3975 3.7835972498151793E-01
2L_16089478_SNP G T 0.1183 22 164 0.4954 4.8189415422739135E-01
2L_16089481_SNP A G 0.1183 22 164 0.5117 4.9801540026606506E-01
2L_16089492_MNP AGCT TAAG 0.123 23 164 0.4971 4.8427667142846187E-01
2L_16089501_INS TTA T 0.127 24 165 0.5029 4.9063310582855379E-01
2L_16089509_SNP T A 0.1323 25 164 0.4967 4.8431991270274743E-01
2L_16089511_DEL T TCGAT 0.1183 22 164 0.5862 5.7315455487200673E-01
2L_16089519_SNP T A 0.133 25 163 0.4802 4.6743649826749312E-01
2L_16089551_SNP G A 0.1347 26 167 0.411 4.0860000617488301E-01
2L_16089616_SNP A T 0.1295 25 168 0.3906 3.8541423820558640E-01
2L_16089625_SNP A G 0.05051 10 188 0.5867 5.8449593697942015E-01
2L_16089637_SNP G A 0.1406 27 165 0.9637 9.6321387296010275E-01
2L_16089650_SNP T G 0.2139 40 147 0.8588 8.5659961680400876E-01
2L_16089652_SNP A C 0.2063 39 150 0.7141 7.1056011696028287E-01
2L_16089655_SNP A G 0.05076 10 187 0.5682 5.6722909053778059E-01
2L_16089733_SNP T C 0.127 24 165 0.5359 5.2618523251852745E-01
2L_16089745_SNP G A 0.1421 27 163 0.6145 6.0870113393730130E-01
2L_16089801_SNP T G 0.1436 27 161 0.801 7.9995192105386237E-01
2L_16089872_SNP C T 0.125 24 168 0.3299 3.1971889333312820E-01
2L_16089958_SNP A G 0.4034 71 105 0.5599 5.5330260767714834E-01
2L_16090264_DEL G GTGACGT 0.3279 60 123 0.2177 2.0414316516733866E-01
2L_16090278_SNP A G 0.3333 61 122 0.4246 4.1269596952057264E-01
2L_16090336_SNP C T 0.328 61 125 0.5121 5.0080871710304764E-01
2L_16090362_SNP T A 0.3209 60 127 0.627 6.1961541767672812E-01
2L_16090370_SNP G A 0.3245 61 127 0.6964 6.9150243461074323E-01
2L_16090373_SNP A C 0.328 62 127 0.6171 6.1095915941478340E-01
2L_16090376_SNP G C 0.3226 60 126 0.6068 6.0016735388462705E-01
2L_16090380_SNP G T 0.3263 62 128 0.6082 6.0276613446268357E-01
2L_16090409_SNP T G 0.2772 51 133 0.8808 8.7761385686271376E-01
2L_16090420_SNP T A 0.266 50 138 0.7587 7.5363952288087721E-01
2L_16090455_SNP G T 0.4176 76 106 0.6019 5.9168119015373544E-01
2L_16090471_SNP C G 0.05025 10 189 0.3158 3.1224657090082741E-01
2L_16090676_SNP G C 0.2584 46 132 0.6628 6.4942181775440122E-01
2L_16090851_SNP T G 0.05155 10 184 0.1779 1.7364048481495065E-01
2L_16091091_SNP C T 0.4044 74 109 0.07972 7.5874760804456445E-02
2L_16091114_SNP A T 0.4889 88 92 0.2126 2.0513775937047518E-01
2L_16091123_INS A ATTCCATAAAGCTATAAGCACATTTAGTGTGTTTTAA 0.4943 87 89 0.2919 2.8362700428344678E-01
2L_16091129_SNP C A 0.05612 11 185 0.6673 6.6275007399378794E-01
2L_16091132_INS CCT C 0.05076 10 187 0.354 3.4741353439024469E-01
2L_16091135_SNP A T 0.4831 86 92 0.2659 2.5567478605624083E-01
2L_16091145_SNP A C 0.4915 87 90 0.2116 2.0083274141441121E-01
2L_16091149_SNP T A 0.4802 85 92 0.231 2.2117310128549983E-01
2L_16091154_SNP A G 0.4775 85 93 0.2064 1.9698609329427119E-01
2L_16091163_SNP A C 0.4663 83 95 0.259 2.4854494649648640E-01
2L_16091164_SNP A G 0.4088 74 107 0.1233 1.1833933297644927E-01
2L_16091185_SNP G A 0.05102 10 186 0.3552 3.4740715691828761E-01
2L_16091255_SNP A T 0.3588 61 109 0.03381 2.7042320451681364E-02
2L_16091265_SNP T A 0.485 81 86 0.1645 1.4876425437593310E-01
2L_16091341_SNP A C 0.4663 83 95 0.2478 2.4631052781314522E-01
2L_16091456_SNP A G 0.2287 43 145 0.4387 4.4004765640635146E-01
2L_16091514_SNP A G 0.05236 10 181 0.6991 6.9437385134374652E-01
2L_16091515_SNP T A 0.06218 12 181 0.5509 5.4514779748474629E-01
2L_16091533_SNP G T 0.3508 67 124 0.2999 2.9772076408296388E-01
2L_16091638_SNP A G 0.1282 25 170 0.5311 5.2489132992060084E-01
2L_16091743_SNP A C 0.0625 12 180 0.9979 9.9781920931914148E-01
2L_16091782_SNP A T 0.4108 76 109 0.6898 6.8573094586534755E-01
2L_16091792_SNP T A 0.1088 21 172 0.3757 3.6845315451054439E-01
2L_16091799_SNP G C 0.1304 24 160 0.201 1.9150337503350612E-01
2L_16091819_SNP A G 0.06122 12 184 0.7974 7.9617242736107485E-01
2L_16091825_SNP T A 0.2789 53 137 0.7154 7.0895290103376762E-01
2L_16091834_SNP T A 0.2275 43 146 0.8558 8.5210552861365463E-01
2L_16091893_SNP G T 0.1895 36 154 0.4741 4.6639651932434112E-01
2L_16091897_SNP G A 0.1237 24 170 0.5068 4.9996545469101861E-01
2L_16091903_SNP G A 0.1832 35 156 0.4821 4.7527528068471803E-01
2L_16091916_SNP G C 0.1192 23 170 0.5926 5.8574028078484175E-01
2L_16091951_SNP C A 0.2888 54 133 0.3725 3.6410640662523208E-01
2L_16091966_SNP A G 0.1168 23 174 0.593 5.8887545857424262E-01
2L_16091984_DEL G GA 0.09474 18 172 0.6599 6.5205873302319550E-01
2L_16091986_SNP A C 0.2216 41 144 0.0977 9.0077942131539523E-02
2L_16091993_SNP A T 0.1168 23 174 0.593 5.8887545857424262E-01
2L_16091999_SNP G A 0.1474 28 162 0.01089 9.6885723450124694E-03
2L_16092000_SNP T G 0.07614 15 182 0.3194 3.1696674544195258E-01
2L_16092031_SNP C T 0.1218 24 173 0.5786 5.8041255499208844E-01
2L_16092051_SNP G C 0.114 22 171 0.5842 5.7703410366920971E-01
2L_16092070_SNP C G 0.08163 16 180 0.7477 7.4436345556311756E-01
2L_16092163_SNP A C 0.2703 50 135 0.6527 6.4732128797467881E-01
2L_16092182_SNP C G 0.05155 10 184 0.6099 6.0409552771905917E-01
2L_16092264_SNP G A 0.05076 10 187 0.5974 5.9478203299561216E-01
2L_16092365_SNP T C 0.05641 11 184 0.0175 1.6651394174795848E-02
2L_16092387_SNP A T 0.1366 25 158 0.8623 8.5992958213867188E-01
2L_16092417_SNP T C 0.2674 50 137 0.08786 8.4039837629891201E-02
2L_16092563_SNP T C 0.08586 17 181 0.4872 4.8468217102791777E-01
2L_16092594_SNP C A 0.3911 70 109 0.9766 9.7612539884230187E-01
2L_16092816_SNP T A 0.337 61 120 0.5996 5.8732467090984530E-01
2L_16092818_SNP A G 0.3495 65 121 0.6053 5.9441538229851187E-01
2L_16092937_SNP G T 0.05181 10 183 0.5691 5.6674005173392650E-01
2L_16093059_DEL A ATATGTA 0.2193 41 146 0.3955 3.8671564318629703E-01
2L_16093080_INS TGTAT T 0.1744 30 142 0.3263 3.1926154928690353E-01
2L_16093120_SNP A T 0.2086 39 148 0.4893 4.8202915452554729E-01
2L_16093169_SNP G T 0.1596 30 158 0.5818 5.7317308726543525E-01
2L_16093272_SNP G C 0.2995 56 131 0.3664 3.5337802983157851E-01
2L_16093364_SNP C T 0.1793 33 151 0.4598 4.4856424600141698E-01
2L_16093604_SNP G A 0.06122 12 184 0.4921 4.8980823229119164E-01
2L_16093626_SNP A G 0.1968 37 151 0.6558 6.4705924095251088E-01
2L_16093635_INS TTT T 0.105 19 162 0.8748 8.7044212603433369E-01
2L_16093638_SNP T C 0.1803 33 150 0.6085 5.9689410614629246E-01
2L_16093645_SNP T C 0.4224 68 93 0.8466 8.4008882775357308E-01
2L_16093691_SNP A T 0.1799 34 155 0.4021 3.9020946332742168E-01
2L_16093699_SNP T C 0.05376 10 176 0.09635 9.0295269377821952E-02
2L_16093906_SNP C A 0.08854 17 175 0.4411 4.3087388766091006E-01
2L_16093908_SNP A C 0.1684 32 158 0.87 8.6789467580815582E-01
2L_16094393_SNP A G 0.06 12 188 0.7871 7.8578682630529606E-01
2L_16094397_SNP C T 0.06122 12 184 0.3911 3.8443633270801236E-01
2L_16094814_SNP T A 0.4607 82 96 0.5442 5.2849679727923160E-01
2L_16094987_SNP T A 0.05076 10 187 0.5884 5.8527302364571065E-01
2L_16095101_SNP G A 0.2459 45 138 0.4182 4.1040094492410284E-01
2L_16095548_SNP G A 0.1596 30 158 0.9931 9.9307570751036800E-01
2L_16095680_SNP T C 0.1722 31 149 0.792 7.8963602231648000E-01
2L_16095767_SNP G A 0.3955 70 107 0.957 9.5551842577526303E-01
2L_16095855_SNP G A 0.1762 34 159 0.2416 2.3149942423662107E-01
2L_16095869_SNP G A 0.1842 35 155 0.4286 4.1607188937561823E-01
2L_16096025_DEL T TT 0.05155 10 184 0.5709 5.6483551318968095E-01
2L_16096030_SNP G T 0.4946 92 94 0.7612 7.5517832955271846E-01
2L_16096079_SNP A T 0.4835 88 94 0.6487 6.3938625431838680E-01
2L_16096336_DEL G GTGG 0.4444 76 95 0.2741 2.5813252926925068E-01
2L_16096479_SNP T C 0.08205 16 179 0.6116 6.0782277676604490E-01
2L_16096498_SNP C T 0.1451 28 165 0.0001632 2.4744292993782472E-04
2L_16096761_SNP A G 0.4815 91 98 0.1079 1.0523778396526062E-01
2L_16096770_SNP G A 0.4947 93 95 0.1331 1.2847163585159471E-01
2L_16096786_DEL T TT 0.4855 84 89 0.1206 1.0959506850137091E-01
2L_16096827_INS TTTAATATTAATTT T 0.2094 40 151 0.4254 4.1370472473696052E-01
2L_16096844_SNP C T 0.3559 63 114 0.671 6.7017650532736328E-01
2L_16096874_SNP A G 0.0663 12 169 0.1162 1.0305404073343583E-01
2L_16097473_SNP T G 0.3913 72 112 0.5955 5.8794165189111025E-01
2L_16097474_SNP T G 0.3226 60 126 0.4922 4.8581557456746383E-01
2L_16097478_SNP T C 0.3167 57 123 0.8587 8.5458480870636166E-01
2L_16097481_SNP A C 0.171 33 160 0.08761 8.4475360661768195E-02
2L_16097502_SNP G A 0.4118 77 110 0.4717 4.6120785579090129E-01
2L_16097510_SNP T C 0.05641 11 184 0.955 9.5421101271195607E-01
2L_16097528_SNP A G 0.4043 76 112 0.4979 4.8971857744181757E-01
2L_16097533_SNP T A 0.4811 89 96 0.632 6.2534282075725978E-01
2L_16097554_DEL A ATA 0.4826 83 89 0.466 4.5657223073855902E-01
2L_16097578_SNP C T 0.4674 86 98 0.57 5.5809522662780453E-01
2L_16097590_SNP G T 0.4706 88 99 0.5791 5.6891986721751997E-01
2L_16097642_SNP A T 0.1925 36 151 0.9918 9.9165895887132305E-01
2L_16097720_SNP C T 0.1623 31 160 0.7559 7.5201662409874837E-01
2L_16097913_SNP A T 0.1551 29 158 0.4539 4.4531912191448864E-01
2L_16097936_SNP A T 0.288 53 131 0.8449 8.4020324043901162E-01
2L_16097937_SNP A T 0.2926 55 133 0.7332 7.2626677741084089E-01
2L_16097941_SNP G C 0.2849 51 128 0.8984 8.9435010847220897E-01
2L_16098125_SNP A C 0.1667 32 160 0.9229 9.2151694409870810E-01
2L_16098162_SNP C A 0.2044 37 144 0.5279 5.1521300690181537E-01
2L_16098221_SNP C T 0.3222 58 122 0.8937 8.9054407626234111E-01
2L_16098244_SNP G A 0.05612 11 185 0.4445 4.3982788609659618E-01
2L_16098760_SNP T C 0.1746 33 156 0.7844 7.8191468302744727E-01
2L_16098904_SNP G T 0.3978 74 112 0.6462 6.3954602343116984E-01
2L_16098915_SNP G A 0.4696 85 96 0.2785 2.6586740915896379E-01
2L_16098925_SNP T C 0.0973 18 167 0.04224 3.6748778009322254E-02
2L_16098974_DEL C CCAGAGTAACTCATCAAAACGCAACAAAATCAATTC 0.1576 26 139 0.1236 1.1133117753172261E-01
2L_16099033_SNP A T 0.2042 39 152 0.3562 3.4696898313329971E-01
2L_16099043_SNP G T 0.1905 36 153 0.3165 3.0657362636433272E-01
2L_16099061_SNP T G 0.1885 36 155 0.4259 4.1628143444569532E-01
2L_16099071_SNP C A 0.1789 34 156 0.2766 2.6901466698951415E-01
2L_16099078_SNP A G 0.1832 35 156 0.2632 2.5685012678993302E-01
2L_16099117_SNP A T 0.1823 35 157 0.2229 2.1418188227690071E-01
2L_16099187_SNP A T 0.1895 36 154 0.3094 3.0553596710623143E-01
2L_16099206_SNP A T 0.1958 37 152 0.3096 3.0488376073169898E-01
2L_16099285_SNP C T 0.1852 35 154 0.3109 3.0199889917461742E-01
2L_16099290_SNP T A 0.06452 12 174 0.1365 1.2638694143866402E-01
2L_16099322_SNP A C 0.1895 36 154 0.1534 1.5124042650390501E-01
2L_16099324_SNP A T 0.1937 37 154 0.2649 2.5801768041196171E-01
2L_16099352_SNP A C 0.06701 13 181 0.03105 3.5059895807050552E-02
2L_16099717_SNP G A 0.3587 66 118 0.8479 8.4439220765941703E-01
2L_16099725_SNP A C 0.06417 12 175 0.8887 8.8682012303356517E-01
2L_16099819_SNP A C 0.1237 24 170 0.2457 2.4808303991446534E-01
2L_16099844_SNP G T 0.1257 24 167 0.1911 1.8651474208275332E-01
2L_16099861_SNP T A 0.1237 24 170 0.1417 1.3905464020732705E-01
2L_16099880_SNP A T 0.09091 18 180 0.7326 7.3290954838231115E-01
2L_16099903_DEL T TG 0.1152 22 169 0.1026 9.8280281749195786E-02
2L_16100010_SNP C T 0.474 82 91 0.8294 8.2365529104217872E-01
2L_16100056_SNP C G 0.2784 49 127 0.9972 9.9707811821521175E-01
2L_16100071_SNP T G 0.05208 10 182 0.39 3.7876582322885954E-01
2L_16100141_SNP T C 0.09694 19 177 0.815 8.1240906754031927E-01
2L_16100939_SNP G A 0.1211 23 167 0.9092 9.0722033229909327E-01
2L_16101133_SNP T G 0.4765 81 89 0.7219 7.1665582087105872E-01
2L_16101230_SNP T C 0.07447 14 174 0.8537 8.5179188057477440E-01
2L_16101354_SNP C T 0.06154 12 183 0.9117 9.1043960756654174E-01
2L_16101400_SNP T A 0.05051 10 188 0.6699 6.6797490994818109E-01
2L_16101484_INS TATGTACATACATACATCCAGT T 0.3222 58 122 0.105 1.0580278084058192E-01
2L_16101523_SNP A T 0.459 84 99 0.6643 6.6562337219556000E-01
2L_16101601_SNP C T 0.1701 33 161 0.3861 3.7868845158271369E-01
2L_16101621_SNP T C 0.2167 39 141 0.6877 6.8379549655739025E-01
2L_16101806_SNP C T 0.2811 52 133 0.8925 8.8946560460085600E-01
2L_16101836_INS AGGCTCGTA A 0.2747 50 132 0.8653 8.6128757602797612E-01
2L_16101850_SNP T C 0.2737 49 130 0.83 8.2517902322233083E-01
2L_16101855_SNP T G 0.2849 51 128 0.8115 8.0517866737256338E-01
2L_16101874_SNP A T 0.2692 49 133 0.8056 7.9997973030545144E-01
2L_16101915_SNP G A 0.2652 48 133 0.9627 9.6178926284097643E-01
2L_16101926_SNP G T 0.2597 47 134 0.8418 8.3771801708518456E-01
2L_16101936_SNP G A 0.2678 49 134 0.9788 9.7824588717359506E-01
2L_16101988_SNP G C 0.08854 17 175 0.174 1.6800056107491168E-01
2L_16101991_SNP G A 0.4917 89 92 0.9513 9.4982771059844895E-01
2L_16102044_DEL A AG 0.1613 30 156 0.2986 2.8958401471941497E-01
2L_16102053_SNP C G 0.2416 43 135 0.9933 9.9311011982642250E-01
2L_16102105_SNP A G 0.05208 10 182 0.2517 2.4214372649826477E-01
2L_16102283_SNP C A 0.153 28 155 0.5323 5.1830460279400015E-01
2L_16102471_DEL T TT 0.435 77 100 0.6759 6.6806097867749181E-01
2L_16102886_SNP A T 0.1053 20 170 0.4877 4.7700298841709243E-01
2L_16102907_SNP A T 0.133 25 163 0.6518 6.4747354307513416E-01
2L_16102910_SNP C T 0.1474 28 162 0.9564 9.5569122557042174E-01
2L_16102929_SNP T C 0.1146 22 170 0.3923 3.8492071872394173E-01
2L_16103152_SNP G C 0.1309 25 166 0.8073 8.0256611392503308E-01
2L_16103179_SNP T C 0.07107 14 183 0.9752 9.7521177644596502E-01
2L_16103394_SNP T C 0.06122 12 184 0.6064 6.0145310545483244E-01
2L_16103652_SNP A G 0.2174 40 144 0.6939 6.8214222340933417E-01
2L_16103707_SNP G A 0.1576 29 155 0.4409 4.2662588444173444E-01
2L_16103710_SNP G A 0.1538 28 154 0.6857 6.7507030502490450E-01
2L_16103745_SNP A T 0.1564 28 151 0.5597 5.5010413190818119E-01
2L_16103747_SNP A G 0.1686 29 143 0.7024 6.9142345315472165E-01
2L_16103754_SNP T C 0.1744 30 142 0.66 6.4779148809280174E-01
2L_16103776_SNP G T 0.1547 28 153 0.607 6.0080769182662275E-01
2L_16103800_SNP C A 0.3607 66 117 0.4351 4.2482305219602567E-01
2L_16103801_SNP T G 0.3964 67 102 0.8267 8.2086394476407143E-01
2L_16103820_SNP G C 0.1667 31 155 0.5107 4.9558188620621690E-01
2L_16103823_SNP G C 0.1676 31 154 0.558 5.4940842901075304E-01
2L_16103827_SNP T C 0.1568 29 156 0.6264 6.1906425720266811E-01
2L_16103835_SNP T A 0.1593 29 153 0.7626 7.5640221097682847E-01
2L_16103875_SNP G A 0.1878 34 147 0.9238 9.2142406007790023E-01
2L_16103877_INS TCTTTCAATGT T 0.1934 35 146 0.8138 8.0797131774769237E-01
2L_16103892_SNP T G 0.1882 35 151 0.8368 8.3240707999794150E-01
2L_16103896_SNP T C 0.1356 24 153 0.8214 8.1421470520805683E-01
2L_16103898_SNP A T 0.1329 23 150 0.8997 8.9465340955037120E-01
2L_16104049_SNP T G 0.09524 18 171 0.3319 3.1782402766501761E-01
2L_16104185_SNP A T 0.2995 56 131 0.9591 9.5820914386904865E-01
2L_16104187_SNP A T 0.2995 56 131 0.9591 9.5820914386904865E-01
2L_16104205_SNP T A 0.1828 34 152 0.4838 4.9020320565562758E-01
2L_16104207_INS T TGTTTTAATCA 0.1828 34 152 0.4734 4.8071236233574577E-01
2L_16104210_SNP G A 0.1852 35 154 0.4347 4.2764121227185714E-01
2L_16104271_SNP G A 0.1026 20 175 0.9083 9.0784513196863059E-01
2L_16104279_SNP C T 0.1071 21 175 0.8705 8.6940344329679187E-01
2L_16104280_SNP T C 0.1128 22 173 0.8861 8.8508385620346630E-01
2L_16104468_SNP G C 0.1613 30 156 0.4357 4.1987605262521221E-01
2L_16104469_SNP G T 0.1676 30 149 0.3626 3.4026884591582274E-01
2L_16104474_SNP T G 0.3281 63 129 0.917 9.1589207315158039E-01
2L_16104604_DEL C CCTCCTCATCAAA 0.1088 21 172 0.2646 2.5504488008637383E-01
2L_16104614_SNP C A 0.09877 16 146 0.4225 3.9299608487223103E-01
2L_16104628_INS ATGCGT A 0.1053 20 170 0.2187 2.0722534013944049E-01
2L_16104819_SNP T C 0.3989 71 107 0.9041 9.0263434750264526E-01
2L_16104910_SNP T C 0.3073 55 124 0.2377 2.2323768599359650E-01
2L_16104911_SNP T C 0.3169 58 125 0.3007 2.8779224988481988E-01
2L_16104967_SNP A G 0.4451 77 96 0.5826 5.7450130115434417E-01
2L_16105017_SNP T C 0.06061 12 186 0.01882 1.8164220333465916E-02
2L_16105147_SNP C A 0.07071 14 184 0.7436 7.4093168967672129E-01
2L_16105280_DEL G GAATGAGTTGTTAGAGCTCT 0.1667 32 160 0.3441 3.5598431026363719E-01
2L_16105301_SNP C G 0.1925 36 151 0.09261 9.6494269587762194E-02
2L_16105307_MNP TAT AGG 0.1846 36 159 0.6586 6.5340124851696790E-01
2L_16105311_MNP AAG CTT 0.1888 37 159 0.5863 5.8065242836950848E-01
2L_16105317_SNP T C 0.1823 35 157 0.5385 5.2937394924471470E-01
2L_16105320_SNP G A 0.1684 32 158 0.6256 6.1669786592469678E-01
2L_16105325_SNP T A 0.1856 36 158 0.6539 6.4783538787267636E-01
2L_16105326_SNP A G 0.3333 59 118 0.3561 3.5306950299213136E-01
2L_16105332_SNP T A 0.1771 34 158 0.7351 7.2914044859521865E-01
2L_16105334_SNP A T 0.1795 35 160 0.743 7.3895763782280099E-01
2L_16105341_SNP A G 0.1804 35 159 0.7497 7.4614538664993479E-01
2L_16105344_SNP G T 0.1744 34 161 0.7274 7.2297028140055719E-01
2L_16105345_SNP T A 0.1675 32 159 0.7822 7.7709196134874869E-01
2L_16105346_INS TTC T 0.1753 34 160 0.7102 7.0516970272838408E-01
2L_16105350_SNP A T 0.1667 32 160 0.7686 7.6438912791143243E-01
2L_16105352_SNP A C 0.1728 33 158 0.6651 6.5924967291941361E-01
2L_16105353_SNP G C 0.1587 30 159 0.7827 7.7713334863072792E-01
2L_16105356_INS AGA C 0.1719 33 159 0.6778 6.7200459880440255E-01
2L_16105359_SNP T C 0.1804 35 159 0.5693 5.6337529853209189E-01
2L_16105362_SNP T C 0.1804 35 159 0.7524 7.4843745668879058E-01
2L_16105363_SNP A G 0.1813 35 158 0.8044 8.0291804518210030E-01
2L_16105366_SNP T C 0.1813 35 158 0.735 7.3015508391714867E-01
2L_16105369_MNP AAGT TCAA 0.1856 36 158 0.657 6.5289325187718439E-01
2L_16105375_SNP A C 0.1746 33 156 0.77 7.6659388616983037E-01
2L_16105378_SNP C T 0.2584 46 132 0.7599 7.5348594022480375E-01
2L_16105379_DEL C CCA 0.1823 35 157 0.6447 6.4123674325744062E-01
2L_16105386_DEL A AG 0.1832 35 156 0.6315 6.2738667187267816E-01
2L_16105390_SNP C A 0.1832 35 156 0.6315 6.2738667187267816E-01
2L_16105391_SNP C G 0.1852 35 154 0.6067 6.0115599658881225E-01
2L_16105394_SNP T A 0.1842 35 155 0.6287 6.2360537049005671E-01
2L_16105396_SNP T A 0.1755 33 155 0.6982 6.9261769186128141E-01
2L_16105401_INS TTTGTTTG T 0.1852 35 154 0.6993 6.9664738295872941E-01
2L_16105404_SNP T A 0.1676 31 154 0.8613 8.5910229904654667E-01
2L_16105408_SNP A T 0.163 30 154 0.6891 6.8431336253612129E-01
2L_16105409_SNP G A 0.1676 31 154 0.8061 8.0304156121546633E-01
2L_16105411_DEL A AGT 0.1685 31 153 0.8211 8.1796270478811772E-01
2L_16105415_SNP G C 0.173 32 153 0.8291 8.2662604873066814E-01
2L_16105417_SNP T A 0.2529 44 130 0.8068 8.0502743571105806E-01
2L_16105418_SNP C A 0.1739 32 152 0.9104 9.0898763018809536E-01
2L_16105422_SNP G T 0.1739 32 152 0.7751 7.7162586166797986E-01
2L_16105423_SNP C T 0.2442 42 130 0.8592 8.5917999344512586E-01
2L_16105424_SNP A C 0.2179 39 140 0.9962 9.9611377157542846E-01
2L_16105427_MNP GGA TTT 0.1694 31 152 0.7993 7.9565936878555377E-01
2L_16105431_SNP C A 0.1793 33 151 0.6672 6.6202550590172082E-01
2L_16105434_INS GGCCAAG TTTGTT 0.1755 33 155 0.7788 7.7643943900619838E-01
2L_16105451_SNP A G 0.1648 30 152 0.97 9.6895274179773239E-01
2L_16105458_SNP A G 0.1703 31 151 0.92 9.1698024450131144E-01
2L_16105472_SNP T A 0.1746 33 156 0.8981 8.9556901646495113E-01
2L_16105477_SNP G A 0.1789 34 156 0.803 7.9815156354323102E-01
2L_16105481_DEL A ACCTTAAGAA 0.1649 31 157 0.4717 4.8017350018406324E-01
2L_16105492_SNP G A 0.1737 33 157 0.6861 6.8020427467350220E-01
2L_16105497_SNP C G 0.1746 33 156 0.6434 6.3699209110212318E-01
2L_16105499_SNP T A 0.1799 34 155 0.7698 7.6743742358023881E-01
2L_16105522_SNP G A 0.1875 36 156 0.7763 7.7470923684280546E-01
2L_16105570_SNP G C 0.2211 42 148 0.7387 7.3252735480619058E-01
2L_16105598_SNP G A 0.05076 10 187 0.5905 5.8744502241183649E-01
2L_16105807_SNP T A 0.1579 30 160 0.9164 9.1542074521044303E-01
2L_16105842_SNP T G 0.377 69 114 0.8959 8.9406787174268876E-01
2L_16105916_SNP C T 0.07772 15 178 0.05787 5.5793899567388103E-02
2L_16105942_SNP C G 0.2267 39 133 0.04703 3.9491000775456746E-02
2L_16106172_SNP T G 0.05025 10 189 0.05268 5.0637265406932738E-02
2L_16106398_SNP A C 0.3855 69 110 0.2462 2.2943131340487088E-01
2L_16106492_SNP T A 0.0603 12 187 0.4584 4.5517192195200284E-01
2L_16107215_SNP A G 0.2077 38 145 0.1581 1.4906403307403748E-01
2L_16107283_SNP C T 0.1257 23 160 0.2089 1.9502177420250733E-01
2L_16107298_SNP A G 0.2888 54 133 0.6205 6.1529647025194145E-01
2L_16107344_SNP A T 0.1676 31 154 0.209 2.0390132949625306E-01
2L_16107372_SNP A G 0.07182 13 168 0.9894 9.8920332882120876E-01
2L_16107373_SNP A C 0.05128 10 185 0.5965 5.9186081827670245E-01
2L_16107409_SNP C A 0.1892 35 150 0.1764 1.6805492286042290E-01
2L_16107416_SNP C A 0.4939 81 83 0.6787 6.6869157091180786E-01
2L_16107437_SNP C G 0.4943 87 89 0.968 9.6714014976381313E-01
2L_16107448_SNP A C 0.2246 42 145 0.638 6.3287501292807202E-01
2L_16107462_SNP A G 0.3107 55 122 0.6497 6.3735498129084278E-01
2L_16107499_SNP T A 0.1979 37 150 0.176 1.6962409751778074E-01
2L_16107545_SNP A G 0.2065 38 146 0.264 2.4805294950304480E-01
2L_16107548_SNP G C 0.212 39 145 0.2627 2.4689028041895389E-01
2L_16107567_SNP A C 0.0733 14 177 0.6862 6.8184951698973073E-01
2L_16107572_SNP A T 0.4444 80 100 0.3674 3.5352042812347428E-01
2L_16107579_SNP T C 0.3676 68 117 0.6557 6.4725351387892283E-01
2L_16107585_SNP T C 0.1684 32 158 0.1437 1.3632203937425347E-01
2L_16107628_SNP A T 0.2143 39 143 0.6654 6.5376975545680582E-01
2L_16107661_SNP T A 0.1503 29 164 0.2712 2.6357081787501346E-01
2L_16107715_SNP T C 0.1799 34 155 0.165 1.5861264809870523E-01
2L_16107822_SNP T G 0.4066 74 108 0.5586 5.5777679550584525E-01
2L_16107852_SNP A G 0.09845 19 174 0.8289 8.2613749828900240E-01
2L_16107900_SNP A C 0.3 54 126 0.1712 1.6120189659628259E-01
2L_16108025_SNP C G 0.07895 15 175 0.6933 7.2517704468630750E-01
2L_16108027_SNP T C 0.4773 84 92 0.6557 6.8375700441987486E-01
2L_16108031_SNP A G 0.06186 12 182 0.6677 6.6760780778000650E-01
2L_16108066_SNP C G 0.2328 44 145 0.7216 7.2035743945798569E-01
2L_16108081_SNP T A 0.4475 81 100 0.1823 1.7457017814584408E-01
2L_16108085_SNP G C 0.3583 67 120 0.541 5.3781574898067275E-01
2L_16108125_SNP C T 0.1474 28 162 0.3278 3.1717847928337384E-01
2L_16108150_SNP G C 0.2514 46 137 0.1091 1.0205761068976049E-01
2L_16108397_SNP C T 0.2473 46 140 0.7972 7.9216514184682130E-01
2L_16108406_SNP C G 0.1158 22 168 0.8559 8.5206668105475636E-01
2L_16108410_DEL T CG 0.1105 21 169 0.9028 9.0009329162470286E-01
2L_16108410_SNP T C 0.1187 19 141 0.6505 6.2729180833065046E-01
2L_16108411_SNP A G 0.1187 19 141 0.5085 4.8220660162140117E-01
2L_16108418_SNP A C 0.232 42 139 0.7986 7.8982539750894798E-01
2L_16108420_SNP C G 0.2391 44 140 0.9755 9.7467045317190670E-01
2L_16108441_DEL G GCA 0.1263 24 166 0.75 7.4366272149228085E-01
2L_16108448_SNP G A 0.1123 21 166 0.6595 6.4925213160823159E-01
2L_16108450_SNP G T 0.1123 21 166 0.6771 6.6729778930683059E-01
2L_16108452_SNP T G 0.1202 22 161 0.789 7.8008182276639781E-01
2L_16108464_SNP T A 0.3446 61 116 0.7686 7.5934080199084564E-01
2L_16108467_SNP C A 0.352 63 116 0.6641 6.5225120956567562E-01
2L_16108478_SNP G A 0.3596 64 114 0.7065 6.9613722536456457E-01
2L_16108484_DEL GGGTAG CCCATCCA 0.3571 65 117 0.5824 5.6733309723140946E-01
2L_16108507_SNP T C 0.2222 40 140 0.4386 4.2649234275306946E-01
2L_16108519_SNP G A 0.352 63 116 0.7782 7.6859557617362828E-01
2L_16108525_INS CTGGAGCTGG C 0.4972 88 89 0.8953 8.9096758054171055E-01
2L_16108533_SNP C A 0.4793 81 88 0.9015 8.9560547834343307E-01
2L_16108548_SNP T C 0.479 80 87 0.713 6.9543758779422060E-01
2L_16108551_SNP A T 0.4731 79 88 0.7208 7.0354371052081188E-01
2L_16108553_SNP A T 0.4731 79 88 0.7201 7.0282985426799971E-01
2L_16108573_SNP C T 0.497 84 85 0.867 8.5993116739805797E-01
2L_16108576_SNP A G 0.1111 21 168 0.6115 6.0157354052628165E-01
2L_16108580_SNP A G 0.07292 14 178 0.8738 8.7132912386010086E-01
2L_16108592_SNP G A 0.488 81 85 0.8777 8.6897508873305862E-01
2L_16108598_SNP T A 0.494 82 84 0.9049 8.9901559320774471E-01
2L_16108600_SNP T C 0.497 82 83 0.8836 8.7571579598115690E-01
2L_16108602_DEL A AGG 0.494 83 85 0.9113 9.0584457195779122E-01
2L_16108613_DEL T TAGT 0.4941 84 86 0.9635 9.6150784752618634E-01
2L_16108621_SNP A T 0.1223 23 165 0.3099 2.9778112951392843E-01
2L_16108633_SNP T C 0.4824 82 88 0.8522 8.4380863686416019E-01
2L_16108639_INS TA T 0.4551 76 91 0.7949 7.8152376161881987E-01
2L_16108645_SNP T A 0.475 76 84 0.9016 8.9489183376745918E-01
2L_16108663_SNP T A 0.4639 77 89 0.9371 9.3313508182548299E-01
2L_16108672_SNP T A 0.2139 37 136 0.5577 5.3670240174528727E-01
2L_16108674_SNP G C 0.4813 77 83 0.8826 8.7508333572889407E-01
2L_16108705_DEL T ATAAA 0.4497 76 93 0.8174 8.0900367942771623E-01
2L_16108720_SNP T A 0.4371 73 94 0.9625 9.6074629272446443E-01
2L_16108722_SNP T A 0.209 37 140 0.4275 4.0989761946669701E-01
2L_16108725_SNP G A 0.472 76 85 0.8213 8.0930015511939313E-01
2L_16108730_INS TT T 0.1824 31 139 0.3392 3.1356840443902734E-01
2L_16108743_SNP C T 0.3353 57 113 0.6609 6.4316514374433820E-01
2L_16108750_SNP T G 0.3905 66 103 0.979 9.7771467071642026E-01
2L_16108807_SNP T G 0.2077 38 145 0.5747 5.6828544672573333E-01
2L_16108829_SNP C T 0.2011 37 147 0.7107 7.0387818213091746E-01
2L_16108837_SNP C T 0.4134 74 105 0.4127 3.9600090320534953E-01
2L_16108842_SNP G C 0.4091 72 104 0.4327 4.1334174092400688E-01
2L_16108864_SNP G A 0.3944 71 109 0.7353 7.5697075668983893E-01
2L_16108963_SNP C G 0.288 53 131 0.5158 5.0184538862835892E-01
2L_16109005_SNP G A 0.309 55 123 0.6364 6.2427366841100573E-01
2L_16109075_DEL T TT 0.2198 40 142 0.4188 4.1461317992233671E-01
2L_16109079_SNP A G 0.4034 71 105 0.9859 9.8551848629230698E-01
2L_16109305_INS AA A 0.133 25 163 0.6106 6.0153422942845247E-01
2L_16109310_SNP A G 0.1383 26 162 0.666 6.5837757823964793E-01
2L_16109334_SNP T C 0.1344 25 161 0.5627 5.4893344608877470E-01
2L_16109340_SNP T C 0.1514 28 157 0.6244 6.1348472036140911E-01
2L_16109450_SNP T C 0.151 29 163 0.6834 6.7679379304823806E-01
2L_16109484_SNP A C 0.05641 11 184 0.7769 7.7357817186196109E-01
2L_16109764_SNP C T 0.1105 21 169 0.8449 8.4044489732791106E-01
2L_16109778_SNP T C 0.4556 82 98 0.5819 5.7014411899319262E-01
2L_16109779_SNP T C 0.4536 83 100 0.6177 6.0919661169456885E-01
2L_16109866_SNP T C 0.1858 34 149 0.3205 3.0209042214234727E-01
2L_16109954_SNP C T 0.4318 76 100 0.7278 7.2005340898290981E-01
2L_16109958_SNP C A 0.4382 78 100 0.8372 8.3233504504372513E-01
2L_16109965_SNP G A 0.1474 28 162 0.08273 7.4545393914267663E-02
2L_16109967_SNP A G 0.1064 20 168 0.3376 3.3442627743389919E-01
2L_16110252_SNP A G 0.2857 52 130 0.8925 8.8966415343805771E-01
2L_16110299_SNP G T 0.1474 28 162 0.4337 4.2272017290444919E-01
2L_16110341_INS ACA A 0.1607 27 141 0.4558 4.3564225763293607E-01
2L_16110438_SNP C T 0.06878 13 176 0.91 9.0899078955629942E-01
2L_16110474_SNP C G 0.4011 71 106 0.6205 6.0649463417934646E-01
2L_16110480_SNP G A 0.3616 64 113 0.7556 7.4491718623806080E-01
2L_16110485_SNP A G 0.05128 10 185 0.9606 9.6002360973166212E-01
2L_16110492_DEL A AGCA 0.05128 10 185 0.4605 4.5596007876433631E-01
2L_16110523_SNP A T 0.1285 23 156 0.319 2.9500007597516853E-01
2L_16110534_SNP T A 0.09341 17 165 0.2004 1.8667961733400851E-01
2L_16110535_SNP A T 0.1257 22 153 0.4561 4.3602622980123928E-01
2L_16110555_SNP C A 0.06011 11 172 0.5744 5.6325963501937792E-01
2L_16110560_SNP G A 0.1429 26 156 0.1566 1.4280166066233946E-01
2L_16110563_SNP A G 0.1027 19 166 0.1242 1.1485862982259298E-01
2L_16110588_SNP T C 0.0929 17 166 0.5182 5.0883220559661613E-01
2L_16110614_SNP C A 0.05 8 152 0.7131 6.9085609067356413E-01
2L_16110617_SNP G T 0.0914 17 169 0.5209 5.1077239560720700E-01
2L_16110639_SNP A C 0.1902 35 149 0.07956 7.9220103129064884E-02
2L_16110642_SNP T G 0.07065 13 171 0.4551 4.4136636961662012E-01
2L_16110662_SNP A T 0.2074 39 149 0.2132 2.0922561758699765E-01
2L_16110686_SNP C G 0.05348 10 177 0.3263 3.1086424972653948E-01
2L_16110691_SNP A C 0.1989 37 149 0.3097 3.0364148839053073E-01
2L_16110692_SNP C T 0.2139 40 147 0.3209 3.1655400657409694E-01
2L_16110695_SNP T A 0.2147 41 150 0.3295 3.2868756586174985E-01
2L_16110696_SNP C T 0.05291 10 179 0.33 3.1673350024533820E-01
2L_16110726_SNP C T 0.08377 16 175 0.3777 3.6957006864491759E-01
2L_16110729_SNP C T 0.1895 36 154 0.3196 3.1951252195094049E-01
2L_16110732_SNP C T 0.1359 25 159 0.1643 1.4750467102545317E-01
2L_16110742_SNP G T 0.06283 12 179 0.09031 8.3592124026730108E-02
2L_16110755_SNP T C 0.2011 38 151 0.3525 3.5007695465734501E-01
2L_16110772_INS ATATATATTATAT TG 0.07407 14 175 0.578 5.6975348456538732E-01
2L_16110782_SNP G A 0.1381 25 156 0.1547 1.3836212815228111E-01
2L_16110784_SNP G A 0.2128 40 148 0.9767 9.7640829651752248E-01
2L_16110838_SNP C T 0.2419 45 141 0.3325 3.1678291064745723E-01
2L_16110881_SNP G A 0.2487 47 142 0.8662 8.6255041631745644E-01
2L_16110925_SNP A G 0.06566 13 185 0.9826 9.8246807273176784E-01
2L_16110933_SNP A C 0.05102 10 186 0.3917 3.8630046792038919E-01
2L_16111046_SNP G A 0.3552 65 118 0.2164 2.0485682442528486E-01
2L_16111102_SNP T A 0.1582 28 149 0.3351 3.1401186761407085E-01
2L_16111159_SNP A C 0.133 25 163 0.2352 2.2570685012187364E-01
2L_16111160_SNP A G 0.2299 40 134 0.6611 6.5267411304470058E-01
2L_16111202_SNP A G 0.1968 37 151 0.9205 9.1856721122963203E-01
2L_16111235_SNP T C 0.1579 30 160 0.2972 2.8880541818322425E-01
2L_16111242_SNP G C 0.05405 10 175 0.8051 7.9952635930434524E-01
2L_16111243_SNP T C 0.1722 31 149 0.7463 7.3618465125883192E-01
2L_16111259_SNP A G 0.2011 37 147 0.902 8.9930338094696405E-01
2L_16111301_SNP C T 0.3486 61 114 0.4353 4.1780025947526156E-01
2L_16111385_DEL G GA 0.358 63 113 0.6526 6.5460946272599052E-01
2L_16111447_SNP A T 0.2283 42 142 0.3584 3.4592182507980385E-01
2L_16111477_SNP T C 0.1421 26 157 0.8557 8.5322652159797052E-01
2L_16111690_SNP C A 0.05181 10 183 0.6412 6.3443045533316633E-01
2L_16111788_SNP C T 0.125 24 168 0.6259 6.2071045153692572E-01
2L_16111807_SNP T A 0.09896 19 173 0.5134 5.0811829526185048E-01
2L_16111823_SNP T A 0.3239 57 119 0.8733 8.6768838225972122E-01
2L_16111851_SNP A T 0.1354 26 166 0.933 9.3121665740620851E-01
2L_16111899_SNP T G 0.08197 15 168 0.449 4.3509785460463724E-01
2L_16111972_SNP T A 0.1077 21 174 0.3894 3.8185182915428129E-01
2L_16112004_SNP T G 0.1047 20 171 0.271 2.6154811944672285E-01
2L_16112115_SNP A G 0.2582 47 135 0.9903 9.9009542353273117E-01
2L_16112118_SNP T C 0.08629 17 180 0.8452 8.4425344156843718E-01
2L_16112140_SNP G T 0.2678 49 134 0.8681 8.6533148905971780E-01
2L_16112336_SNP C T 0.06633 13 183 0.9217 9.2068926848640120E-01
2L_16112346_SNP A G 0.4509 78 95 0.5381 5.1448414348621785E-01
2L_16112348_SNP A G 0.1774 33 153 0.8933 8.9075594083579523E-01
2L_16112351_SNP G C 0.09474 18 172 0.8927 8.9048555307494892E-01
2L_16112360_SNP T C 0.4545 80 96 0.5834 5.6271336653908444E-01
2L_16112403_SNP A T 0.2994 53 124 0.7314 7.2220925868910868E-01
2L_16112415_SNP G T 0.1492 27 154 0.2495 2.3396160209243311E-01
2L_16112426_INS TAAATGATT T 0.1111 20 160 0.3523 3.3425885008399103E-01
2L_16112429_INS AATGAGTGCA A 0.314 54 118 0.5035 4.8271454448692908E-01
2L_16112528_SNP T G 0.1026 20 175 0.3657 3.6130474999109130E-01
2L_16112548_SNP A G 0.1015 20 177 0.364 3.6131140926249705E-01
2L_16112549_SNP A T 0.102 20 176 0.3685 3.6469476604200768E-01
2L_16112557_SNP A T 0.07143 14 182 0.894 8.9394092785699386E-01
2L_16112604_SNP G C 0.1243 23 162 0.536 5.2512250734242216E-01
2L_16112639_SNP G C 0.178 34 157 0.819 8.1665222939189852E-01
2L_16112694_SNP T G 0.163 30 154 0.8051 8.0134297211868288E-01
2L_16112754_SNP A C 0.08629 17 180 0.7241 7.2455582061249379E-01
2L_16112795_SNP T G 0.1676 31 154 0.9771 9.7646499606634141E-01
2L_16112888_SNP C G 0.09896 19 173 0.5987 5.9065414092943613E-01
2L_16113003_SNP A C 0.4142 70 99 0.1821 1.7538483682294803E-01
2L_16113020_SNP T C 0.09326 18 175 0.5275 5.1961739446357269E-01
2L_16113127_SNP T C 0.07772 15 178 0.539 5.3461728906113293E-01
2L_16113212_SNP T C 0.06417 12 175 0.4087 3.9585908637214384E-01
2L_16113282_SNP A G 0.3272 53 109 0.5888 5.6887968504477326E-01
2L_16113283_SNP G A 0.4785 78 85 0.08318 7.0638304575728311E-02
2L_16113286_SNP A G 0.4706 80 90 0.1591 1.4780387926979499E-01
2L_16113454_SNP T G 0.4773 84 92 0.8702 8.6476429943559974E-01
2L_16113559_SNP T A 0.4432 82 103 0.9304 9.2834932772066259E-01
2L_16113632_SNP G A 0.06771 13 179 0.01329 1.1259226129627991E-02
2L_16113646_SNP A G 0.2258 42 144 0.06643 5.7106965986919736E-02
2L_16113669_SNP T A 0.107 20 167 0.09852 8.9728196735861632E-02
2L_16113791_SNP T A 0.1436 27 161 0.5707 5.5792953085799479E-01
2L_16113825_SNP C G 0.07772 15 178 0.7247 7.2236388662440254E-01
2L_16113836_SNP T G 0.06806 13 178 0.7821 7.8123512358117586E-01
2L_16113853_SNP T C 0.1105 21 169 0.02629 2.2313998422505182E-02
2L_16113901_SNP T A 0.326 59 122 0.8307 8.2522347700805598E-01
2L_16114019_SNP G A 0.06667 13 182 0.2459 2.4407547445678135E-01
2L_16114052_SNP A G 0.2849 53 133 0.002915 2.0444204531970644E-03
2L_16114071_SNP G C 0.1081 20 165 0.1108 1.1047213186029414E-01
2L_16114074_SNP T C 0.1081 20 165 0.0446 4.6052588531939380E-02
2L_16114092_SNP T C 0.288 53 131 0.5172 5.1454900064072939E-01
2L_16114106_SNP A G 0.09137 18 179 0.4693 4.6323932741552409E-01
2L_16114107_SNP T C 0.2263 43 147 0.004062 3.2742947807421832E-03
2L_16114113_SNP G T 0.2211 42 148 0.006909 5.5642646194326616E-03
2L_16114114_SNP T C 0.2251 43 148 0.006463 5.1806395065020303E-03
2L_16114121_SNP C A 0.4358 78 101 0.5995 5.8290545640695535E-01
2L_16114122_SNP C G 0.1413 26 158 0.004621 4.1842684084802744E-03
2L_16114127_SNP A C 0.1543 27 148 0.003169 2.1689919670449444E-03
2L_16114128_INS ATA A 0.1467 27 157 0.003581 2.8575279823995570E-03
2L_16114130_SNP A C 0.1413 26 158 0.9463 9.4587021617618294E-01
2L_16114137_SNP A T 0.1333 24 156 0.6617 6.5936765850725476E-01
2L_16114138_INS TA T 0.1421 26 157 0.9797 9.7953867329209998E-01
2L_16114159_SNP T C 0.2292 44 148 0.00644 5.2996001781297703E-03
2L_16114160_SNP G A 0.4343 76 99 0.5526 5.2980750055899750E-01
2L_16114174_SNP T A 0.3138 59 129 0.003599 2.5969238394211174E-03
2L_16114206_SNP T G 0.2169 41 148 0.003686 2.8168666450997660E-03
2L_16114221_DEL T TTAATATTTAATGTAATA 0.2176 42 151 0.003314 2.7483700055001220E-03
2L_16114272_SNP A C 0.4278 77 103 0.2264 2.1006064233713906E-01
2L_16114304_SNP A G 0.2935 54 130 0.07382 6.9516535281505573E-02
2L_16114329_SNP T C 0.3333 59 118 0.4318 4.1170501193785425E-01
2L_16114337_SNP A G 0.08673 17 179 0.5036 4.9683584404461956E-01
2L_16114358_SNP A G 0.4722 85 95 0.8738 8.6922517909564812E-01
2L_16114787_SNP T C 0.1882 35 151 0.515 5.0544129489712886E-01
2L_16114800_SNP C T 0.2678 49 134 0.6399 6.2733235906015783E-01
2L_16114830_SNP T G 0.0625 12 180 0.1093 1.0117958188607867E-01
2L_16115092_SNP C T 0.1882 35 151 0.8956 8.9387152938643788E-01
2L_16115184_SNP T G 0.1746 33 156 0.4742 4.6207200219476052E-01
2L_16115364_SNP C G 0.3678 64 110 0.3028 3.4067482109183944E-01
2L_16115378_SNP A C 0.3978 72 109 0.3222 3.6898310724418859E-01
2L_16115401_SNP A G 0.05435 10 174 0.7248 7.2122658657050986E-01
2L_16115479_SNP A C 0.1135 21 164 0.0532 4.8094669760073004E-02
2L_16115518_SNP T A 0.2312 43 143 0.9135 9.1150857759582626E-01
2L_16115537_SNP A G 0.3851 67 107 0.1612 1.4304293883663577E-01
2L_16115656_SNP A T 0.3184 57 122 0.3757 3.6100221999344706E-01
2L_16115678_SNP T C 0.3204 58 123 0.2025 1.8829610493066040E-01
2L_16115680_SNP A G 0.3048 57 130 0.4584 4.4490326022183913E-01
2L_16115809_SNP C A 0.1323 25 164 0.4737 4.6164317885594652E-01
2L_16115927_SNP A T 0.1755 33 155 0.9361 9.3457519241397091E-01
2L_16116016_SNP A G 0.07216 14 180 0.1555 1.4844504661378988E-01
2L_16116178_SNP T C 0.1667 32 160 0.9527 9.5162505687935517E-01
2L_16116189_SNP T G 0.1111 21 168 0.1219 1.2631084662289638E-01
2L_16116230_SNP T G 0.06218 12 181 0.5674 5.7190113788372443E-01
2L_16116283_SNP C T 0.4773 84 92 0.9681 9.6772663825615035E-01
2L_16116338_SNP T G 0.1064 20 168 0.4609 4.5416496487899494E-01
2L_16116342_SNP T C 0.2 37 148 0.824 8.2283923500410250E-01
2L_16116347_SNP T C 0.1658 31 156 0.523 5.1582138401298305E-01
2L_16116366_SNP T G 0.06878 13 176 0.1075 9.8138443709468559E-02
2L_16116377_SNP G A 0.2444 44 136 0.7695 7.6631946077576751E-01
2L_16116388_SNP A C 0.2032 38 149 0.8409 8.4051792486687638E-01
2L_16116485_SNP C G 0.2926 55 133 0.2597 2.4584455672363770E-01
2L_16116488_SNP A G 0.291 55 134 0.2588 2.4618255072648487E-01
2L_16116514_SNP C A 0.3429 60 115 0.8997 8.9515420534909351E-01
2L_16116567_SNP G A 0.3094 56 125 0.8573 8.5374269035285510E-01
2L_16116594_SNP T G 0.3642 63 110 0.9846 9.8424840498453836E-01
2L_16116687_SNP T A 0.3262 61 126 0.6727 6.6714605750450717E-01
2L_16116688_SNP C A 0.3598 68 121 0.7344 7.2870753873570870E-01
2L_16116710_SNP A T 0.4088 74 107 0.4752 4.6395866454019785E-01
2L_16116719_SNP G C 0.2179 39 140 0.5936 5.8071215386910302E-01
2L_16116810_SNP G A 0.05155 10 184 0.4471 4.3926498665830327E-01
2L_16116850_SNP T C 0.1798 32 146 0.4557 4.3583814002504284E-01
2L_16117240_SNP T A 0.0884 16 165 0.2835 2.6480049270741279E-01
2L_16117299_SNP A G 0.1789 34 156 0.236 2.2603728545541646E-01
2L_16117337_SNP A T 0.3077 56 126 0.1595 1.4771413279471313E-01
2L_16117352_SNP C T 0.1749 32 151 0.7462 7.4040780776201598E-01
2L_16117353_SNP A C 0.1778 32 148 0.7392 7.3131514611660475E-01
2L_16117376_SNP G A 0.1257 23 160 0.6165 6.0775710754315249E-01
2L_16117504_SNP G T 0.2408 46 145 0.4157 4.2561873018456742E-01
2L_16117563_SNP A T 0.07812 15 177 0.4784 4.7072761831908205E-01
2L_16117642_SNP C T 0.172 32 154 0.4471 4.3602343172938096E-01
2L_16117789_SNP A G 0.3094 56 125 0.1417 1.3105577926668932E-01
2L_16117906_SNP T C 0.2086 39 148 0.3142 3.0161308633080197E-01
2L_16117916_SNP G C 0.2063 39 150 0.3483 3.3741120646132683E-01
2L_16117977_SNP A C 0.1587 30 159 0.1891 1.8235949831061571E-01
2L_16117978_SNP A G 0.1587 30 159 0.1959 1.8847193441433707E-01
2L_16117987_SNP A G 0.1968 37 151 0.4998 4.9251484551444602E-01
2L_16117994_DEL A ACCAAAGTACCTT 0.1749 32 151 0.6917 6.9110877632505241E-01
2L_16118013_SNP G A 0.1892 35 150 0.5039 4.9126523897473351E-01
2L_16118036_SNP A G 0.1543 29 159 0.05957 5.7059360892031348E-02
2L_16118042_INS T TGGGT 0.3966 71 108 0.4274 4.1170036961867351E-01
2L_16118044_SNP T C 0.2043 38 148 0.5432 5.2933592812255315E-01
2L_16118055_SNP T A 0.1935 36 150 0.966 9.6556189441208540E-01
2L_16118057_DEL C CCA 0.3661 67 116 0.7012 6.9310051697329489E-01
2L_16118060_SNP A G 0.2074 39 149 0.7655 7.6182270605887514E-01
2L_16118061_SNP T C 0.3591 65 116 0.6013 5.9245328465013714E-01
2L_16118088_SNP A T 0.35 63 117 0.6613 6.5135608286279689E-01
2L_16118090_SNP T A 0.3889 70 110 0.4887 4.8376679469888340E-01
2L_16118092_SNP G A 0.3933 70 108 0.4444 4.3757851353949140E-01
2L_16118104_SNP C G 0.3833 69 111 0.4515 4.4094647212435734E-01
2L_16118107_SNP C T 0.2086 39 148 0.6268 6.2295224162734608E-01
2L_16118111_SNP A G 0.07292 14 178 0.2793 2.7497922429410093E-01
2L_16118114_SNP G A 0.2086 39 148 0.6215 6.1768913039765971E-01
2L_16118118_SNP T C 0.3571 65 117 0.6674 6.5833422008076758E-01
2L_16118131_SNP C A 0.3898 69 108 0.4376 4.2508156843552447E-01
2L_16118136_SNP C A 0.3889 70 110 0.4477 4.3610620050239712E-01
2L_16118140_SNP G T 0.3571 65 117 0.874 8.7157206587810343E-01
2L_16118144_SNP C G 0.2128 40 148 0.4366 4.2610695555296263E-01
2L_16118149_SNP G T 0.06061 12 186 0.133 1.2865487501483275E-01
2L_16118155_SNP A C 0.2043 38 148 0.4662 4.5313784477805386E-01
2L_16118161_SNP G A 0.2043 38 148 0.3576 3.4414888564763557E-01
2L_16118165_DEL A AG 0.3641 67 117 0.7653 7.5961343604210707E-01
2L_16118172_SNP A C 0.3626 66 116 0.7628 7.5595655886395474E-01
2L_16118173_SNP G A 0.3591 65 116 0.8075 8.0246418318626689E-01
2L_16118180_SNP G A 0.05 10 190 0.3307 3.2765112251526407E-01
2L_16118183_SNP T G 0.3622 67 118 0.7326 7.2637204763449104E-01
2L_16118185_SNP G A 0.05 10 190 0.3307 3.2765112251526407E-01
2L_16118207_SNP C G 0.2032 38 149 0.5174 5.0685241491385669E-01
2L_16118238_DEL TGTGCTCCTGT T 0.3295 57 116 0.1105 1.0127018020011802E-01
2L_16118311_SNP T G 0.3713 62 105 0.09845 7.8548959843677546E-02
2L_16118323_SNP T G 0.4 72 108 0.201 1.8522856489177542E-01
2L_16118332_SNP T A 0.1684 32 158 0.6551 6.4975972465440535E-01
2L_16118544_SNP A T 0.06091 12 185 0.7406 7.3736467317660048E-01
2L_16118562_SNP C A 0.2687 43 117 0.5404 5.1785166767520108E-01
2L_16118758_SNP G C 0.06218 12 181 0.5258 5.1895915043425078E-01
2L_16118884_SNP C A 0.1344 25 161 0.2585 2.5403630136246591E-01
2L_16118886_SNP T G 0.1376 26 163 0.1908 1.8665660178607368E-01
2L_16118907_SNP G A 0.05208 10 182 0.34 3.2916487530051419E-01
2L_16118933_SNP A T 0.3616 64 113 0.1822 1.6723327350772577E-01
2L_16118948_SNP A T 0.2796 52 134 0.3556 3.4851700820491005E-01
2L_16118968_SNP T A 0.4833 87 93 0.1527 1.3849344470106972E-01
2L_16118980_SNP G T 0.1862 35 153 0.6894 6.8565041542361482E-01
2L_16119031_SNP T A 0.05584 11 186 0.1452 1.4098757925939964E-01
2L_16119075_SNP A G 0.2054 38 147 0.9033 9.0228873127144771E-01
2L_16119085_SNP A C 0.1257 24 167 0.5413 5.3229333257203382E-01
2L_16119120_SNP T C 0.08673 17 179 0.4245 4.1795495250702164E-01
2L_16119156_SNP C T 0.3333 61 122 0.3017 2.9737870592849414E-01
2L_16119157_SNP A G 0.2368 45 145 0.9426 9.4200280721798257E-01
2L_16119277_SNP C T 0.4916 88 91 0.2527 2.3829979745868335E-01
2L_16119300_SNP T A 0.4719 84 94 0.4937 4.8676007022382339E-01
2L_16119322_SNP C T 0.4541 84 101 0.9067 9.0338059340378840E-01
2L_16119324_SNP A C 0.08901 17 174 0.2463 2.3567227311128314E-01
2L_16119436_INS A AA 0.1848 34 150 0.03815 3.3296559090401273E-02
2L_16119437_INS TT T 0.07692 15 180 0.4272 4.2255336220704542E-01
2L_16119903_SNP G A 0.3128 56 123 0.7046 6.9329326819342674E-01
2L_16119907_SNP A C 0.3202 57 121 0.5361 5.1548032101149288E-01
2L_16119942_SNP G T 0.1868 34 148 0.4451 4.2511008908931824E-01
2L_16120010_SNP T C 0.2419 45 141 0.8975 8.9477740650549853E-01
2L_16120016_SNP C G 0.3122 59 130 0.9563 9.5504594780107266E-01
2L_16120020_SNP G A 0.3102 58 129 0.963 9.6168734729789251E-01
2L_16120119_SNP C T 0.1492 27 154 0.9874 9.8689514431422143E-01
2L_16120126_DEL C CGGCGTTTATATGGACATGACC 0.09341 17 165 0.6164 6.0378522668193646E-01
2L_16120155_SNP C T 0.1492 27 154 0.9754 9.7417224677596581E-01
2L_16120171_SNP A G 0.1033 19 165 0.4072 3.9080876681336163E-01
2L_16120183_SNP A G 0.3239 57 119 0.4457 4.3375860389407650E-01
2L_16120186_DEL T TTTTCTAT 0.4607 82 96 0.8533 8.5083628522891686E-01
2L_16120223_SNP T A 0.09677 18 168 0.5818 5.6903007901696978E-01
2L_16120227_SNP A G 0.09239 17 167 0.6328 6.2989588722953005E-01
2L_16120231_SNP C T 0.1596 30 158 0.9205 9.1935833344877549E-01
2L_16120281_DEL A AA 0.09626 18 169 0.9506 9.4886580602060611E-01
2L_16120513_SNP G C 0.1957 36 148 0.1894 1.7688467003082509E-01
2L_16120713_SNP C A 0.102 20 176 0.252 2.4498222712926954E-01
2L_16120756_SNP C G 0.1323 25 164 0.3318 3.1921629799122875E-01
2L_16120775_SNP A G 0.2418 44 138 0.4786 4.6161250817542177E-01
2L_16120806_SNP C G 0.4277 71 95 0.1089 8.8506769757349613E-02
2L_16120824_SNP C T 0.4309 78 103 0.9524 9.5061920089745011E-01
2L_16120864_SNP G A 0.3636 64 112 0.8981 8.9455190621763925E-01
2L_16120930_SNP A C 0.3408 61 118 0.6212 6.0914106043124350E-01
2L_16120940_SNP C T 0.3964 67 102 0.8161 8.1328498377799607E-01
2L_16120981_SNP T C 0.1302 25 167 0.6019 5.9533404626987518E-01
2L_16121166_SNP A C 0.311 51 113 0.3026 3.6651956729874013E-01
2L_16121203_SNP T G 0.07821 14 165 0.5944 6.4463345336445699E-01
2L_16121207_SNP T A 0.3697 61 104 0.3428 3.8411918516073584E-01
2L_16121229_SNP G A 0.05612 11 185 0.7728 7.7382598203147213E-01
2L_16121350_SNP A G 0.06122 12 184 0.7262 7.2265784157874435E-01
2L_16121406_SNP A G 0.4637 83 96 0.2609 2.4397183288653723E-01
2L_16121522_SNP T C 0.09326 18 175 0.6714 6.6529372498586803E-01
2L_16121690_SNP A T 0.2054 38 147 0.06942 6.0945869451903951E-02
2L_16121805_SNP C G 0.2762 50 131 0.1987 1.8929775415659300E-01
2L_16121831_SNP A G 0.06091 12 185 0.2944 2.8822940725224222E-01
2L_16121888_SNP A T 0.3641 67 117 0.9028 8.9976762907071106E-01
2L_16121912_DEL A ACGTTC 0.1556 28 152 0.1605 1.4873335757029327E-01
2L_16121919_SNP T A 0.1611 29 151 0.08332 7.4157995859754675E-02
2L_16121967_SNP C T 0.2775 53 138 0.5365 5.2722285827167403E-01
2L_16121996_SNP G A 0.2526 48 142 0.6668 6.5879478897868937E-01
2L_16122115_SNP G C 0.08333 16 176 0.4179 4.0878214661437950E-01
2L_16122301_SNP T G 0.08649 16 169 0.7898 7.8570233376810616E-01
2L_16122568_SNP A G 0.09239 17 167 0.7716 7.6408274016824251E-01
2L_16122684_SNP T C 0.2671 43 118 0.45 4.3176626338005486E-01
2L_16122706_SNP G A 0.05584 11 186 0.5368 5.3328244456744889E-01
2L_16122814_SNP A G 0.09326 18 175 0.5715 5.6720500250368255E-01
2L_16122833_SNP G A 0.09424 18 173 0.4743 4.6448528149074597E-01
2L_16122863_SNP A T 0.3967 73 111 0.7151 7.1199503422247279E-01
2L_16122867_SNP C A 0.1667 31 155 0.5493 5.4488627412108337E-01
2L_16122869_SNP A G 0.375 69 115 0.5091 5.0329232544462443E-01
2L_16122881_SNP A T 0.4022 72 107 0.6673 6.6190289705156957E-01
2L_16122902_SNP T C 0.4278 77 103 0.8245 8.2130851309248631E-01
2L_16122911_SNP A T 0.4181 74 103 0.6809 6.7847613963426245E-01
2L_16122929_SNP G A 0.3898 69 108 0.7622 7.5730610830168432E-01
2L_16122953_SNP T A 0.4785 78 85 0.8846 8.7974695832505001E-01
2L_16122977_INS ATTG T 0.4659 82 94 0.7677 7.6202320082652564E-01
2L_16122980_SNP A T 0.4675 79 90 0.8181 8.1177536733425060E-01
2L_16122989_SNP A T 0.4915 87 90 0.9952 9.9509910322673012E-01
2L_16123003_SNP T C 0.1141 21 163 0.8912 8.8968447978451359E-01
2L_16123007_SNP G A 0.4859 86 91 0.9032 9.0168084899335921E-01
2L_16123010_SNP G A 0.3333 62 124 0.9106 9.0880135943319118E-01
2L_16123014_SNP G T 0.3243 60 125 0.9025 9.0067791311165701E-01
2L_16123016_SNP A C 0.3316 62 125 0.7717 7.6752230763213669E-01
2L_16123026_DEL G ATCTC 0.3 54 126 0.7167 7.2592109851033781E-01
2L_16123032_SNP G C 0.3316 62 125 0.5459 5.3685722434084382E-01
2L_16123037_SNP G A 0.1148 21 162 0.8729 8.6944745422716696E-01
2L_16123048_SNP G A 0.07027 13 172 0.5851 5.7396000185472085E-01
2L_16123077_SNP C G 0.2919 54 131 0.7868 7.8027571739318502E-01
2L_16123089_SNP A T 0.2941 55 132 0.8629 8.5875765986993291E-01
2L_16123136_SNP C G 0.05882 11 176 0.7542 7.4976950191147895E-01
2L_16123249_SNP G A 0.3883 73 115 0.6713 6.6697629115836188E-01
2L_16123286_SNP A G 0.07027 13 172 0.5581 5.4837629086305406E-01
2L_16123294_SNP G A 0.44 77 98 0.9812 9.8107844657710130E-01
2L_16123470_SNP C A 0.1158 22 168 0.3616 3.5423209324357352E-01
2L_16123477_SNP T A 0.05789 11 179 0.1119 1.0484552345949549E-01
2L_16123565_SNP G A 0.05325 9 160 0.03847 3.7607199284656639E-02
2L_16123604_SNP A C 0.05376 10 176 0.576 5.7237771060145715E-01
2L_16123647_SNP G T 0.2539 49 144 0.4764 4.6851621920121544E-01
2L_16123654_SNP C T 0.2873 52 129 0.5748 5.5963377529635916E-01
2L_16123738_DEL T TTCA 0.1444 26 154 0.03653 3.4717666848157906E-02
2L_16123743_SNP C T 0.2312 43 143 0.04886 4.5126935514469273E-02
2L_16123745_INS TCAT T 0.113 20 157 0.0516 4.8416913198284513E-02
2L_16123886_SNP A C 0.05641 11 184 0.1871 1.8421973651522605E-01
2L_16123911_SNP G C 0.3146 56 122 0.9403 9.3831714771909536E-01
2L_16123928_SNP T C 0.3722 67 113 0.9677 9.6673335037597141E-01
2L_16123936_SNP A G 0.1217 23 166 0.3836 3.7306363016256605E-01
2L_16123947_SNP T C 0.117 22 166 0.3226 3.0817755714624750E-01
2L_16123971_SNP G A 0.3955 70 107 0.9326 9.3053876462654861E-01
2L_16123986_SNP C A 0.3876 69 109 0.7862 7.8332272898164268E-01
2L_16124007_SNP G C 0.05851 11 177 0.09408 8.4280233878526012E-02
2L_16124014_SNP G A 0.3967 73 111 0.6748 6.6800063688198863E-01
2L_16124017_SNP A T 0.05291 10 179 0.1139 1.0378488355674209E-01
2L_16124020_SNP A T 0.3989 73 110 0.62 6.1195103507276605E-01
2L_16124047_SNP T C 0.05376 10 176 0.1043 9.4329347923813534E-02
2L_16124051_SNP T A 0.05348 10 177 0.1098 9.9002624972018172E-02
2L_16124055_SNP T A 0.05319 10 178 0.1136 1.0264449987887991E-01
2L_16124057_SNP C T 0.05348 10 177 0.114 1.0216380903761024E-01
2L_16124079_SNP G A 0.1064 20 168 0.3816 3.6705398686676749E-01
2L_16124080_INS TTTTTTTTTTTTTTTTTTTTTTTAATCGATCTATTTATTAATTTAAAATCTGTCCATGGGGACAATAATTAAATGTTTGGGGTATGCTATAAAT T 0.05464 10 173 0.5413 5.3157515357471663E-01
2L_16124100_SNP A G 0.4545 80 96 0.823 8.1730021721460444E-01
2L_16124135_SNP C T 0.382 68 110 0.847 8.4055024257638034E-01
2L_16124147_SNP G T 0.3855 69 110 0.9213 9.1975926748554315E-01
2L_16124152_SNP T A 0.3855 69 110 0.9451 9.4334176265340941E-01
2L_16124244_INS GAGG G 0.09424 18 173 0.6949 6.9282445677979210E-01
2L_16124248_DEL T TGT 0.06952 13 174 0.3253 3.1747393322339790E-01
2L_16124265_SNP T G 0.2139 40 147 0.06623 5.8699842932095091E-02
2L_16124304_SNP G A 0.2872 54 134 0.5827 5.7070574287017495E-01
2L_16124377_SNP T G 0.3296 59 120 0.4662 4.5550784281795487E-01
2L_16124515_SNP A C 0.2983 54 127 0.8629 8.5880227399337528E-01
2L_16124606_SNP T C 0.1444 27 160 0.06415 6.0064647823981257E-02
2L_16124739_SNP A G 0.06283 12 179 0.8424 8.4014970040942349E-01
2L_16124802_INS T AC 0.2105 40 150 0.2445 2.3366515329596016E-01
2L_16124814_SNP A T 0.2116 40 149 0.2503 2.3826470742029560E-01
2L_16124820_SNP C T 0.4022 74 110 0.1786 1.7160469639941889E-01
2L_16124826_SNP G A 0.2139 40 147 0.2554 2.4291546298954514E-01
2L_16124836_SNP T A 0.1728 33 158 0.2889 2.7865561019970153E-01
2L_16124838_SNP C T 0.1755 33 155 0.2831 2.7176374182722907E-01
2L_16124851_DEL AA A 0.1505 28 158 0.3763 3.7154998535902994E-01
2L_16124870_SNP T C 0.2804 53 136 0.3756 3.6583210458602489E-01
2L_16124892_SNP A C 0.05102 10 186 0.6909 6.8870659313409233E-01
2L_16124956_SNP A G 0.4128 71 101 0.5958 5.8287830310049116E-01
2L_16125007_SNP C A 0.3867 70 111 0.6074 5.9474037416515824E-01
2L_16125017_SNP A C 0.3864 68 108 0.7958 7.8718717397874427E-01
2L_16125064_INS C CTA 0.4463 79 98 0.4332 4.1419536390912559E-01
2L_16125119_SNP G A 0.4746 84 93 0.3584 3.4298606908449347E-01
2L_16125141_SNP A C 0.4775 85 93 0.3543 3.3741544851501781E-01
2L_16125163_SNP G A 0.4719 84 94 0.4309 4.1132327163004134E-01
2L_16125414_SNP G C 0.2486 46 139 0.7332 7.2504518192372580E-01
2L_16125428_SNP C T 0.4917 89 92 0.5702 5.6118904404534486E-01
2L_16125570_SNP G T 0.2234 42 146 0.03662 3.2438325898489988E-02
2L_16125577_SNP G T 0.4176 76 106 0.3318 3.2176793858949804E-01
2L_16125609_SNP A G 0.326 59 122 0.1121 1.0512097984811741E-01
2L_16125685_SNP G A 0.3102 58 129 0.7563 7.4925292317708769E-01
2L_16125761_DEL TCTC T 0.4425 77 97 0.2823 2.7275965589157947E-01
2L_16125915_DEL G GG 0.06878 13 176 0.9782 9.7769365636887795E-01
2L_16125996_SNP T C 0.1711 32 155 0.3434 3.3200788546114735E-01
2L_16126117_SNP T A 0.1031 20 174 0.6947 6.8908847312994737E-01
2L_16126306_SNP A G 0.06806 13 178 0.09344 8.8543448477145126E-02
2L_16126312_SNP G T 0.05759 11 180 0.03383 3.1541107005901362E-02
2L_16126383_SNP C A 0.0733 14 177 0.1565 1.5168797176673254E-01
2L_16126520_SNP C A 0.07853 15 176 0.2963 2.8791713864758628E-01
2L_16126775_SNP T C 0.07614 15 182 0.5548 5.4989630001498191E-01
2L_16126813_SNP T A 0.08629 17 180 0.1956 1.9009789950822786E-01
2L_16126827_SNP G A 0.08205 16 179 0.1844 1.7680971762816111E-01
2L_16126858_SNP A T 0.3242 59 123 0.9037 9.0135997755459552E-01
2L_16126955_SNP C G 0.06667 13 182 0.9847 9.8471922019096414E-01
2L_16126960_SNP T A 0.06701 13 181 0.9943 9.9426096021538202E-01
2L_16126971_SNP T C 0.1932 34 142 0.5485 5.5588409336833777E-01
2L_16126972_SNP G T 0.05729 11 181 0.6576 6.5637811320819717E-01
2L_16127006_SNP C T 0.3202 57 121 0.981 9.8085406550202825E-01
2L_16127079_SNP A C 0.1622 30 155 0.8647 8.5974111573794876E-01
2L_16127090_SNP T C 0.06806 13 178 0.9019 8.9962383329734330E-01
2L_16127136_SNP C G 0.2833 51 129 0.3944 3.7711571172642377E-01
2L_16127137_SNP T G 0.2809 50 128 0.3946 3.7570304624371720E-01
2L_16127155_SNP T G 0.07653 15 181 0.6147 6.0957663891224101E-01
2L_16127257_SNP C T 0.1042 20 172 0.8668 8.6370822182303564E-01
2L_16127483_SNP G A 0.2951 54 129 0.8893 8.8821795030613571E-01
2L_16127487_SNP G C 0.2162 40 145 0.5055 4.9460218931326061E-01
2L_16127505_SNP T G 0.4237 75 102 0.5034 4.9010159675440013E-01
2L_16127512_SNP T C 0.4645 85 98 0.8475 8.4265175078601129E-01
2L_16127514_SNP C G 0.3514 65 120 0.5753 5.6285819951944449E-01
2L_16127526_SNP T A 0.3587 66 118 0.5888 5.7551546622434002E-01
2L_16127540_SNP C A 0.3481 63 118 0.4598 4.4276390348258332E-01
2L_16127548_DEL T TAACAAATCAAAT 0.3483 62 116 0.5698 5.5510683725162402E-01
2L_16127569_SNP C G 0.3392 58 113 0.4454 4.2188971152431487E-01
2L_16127586_SNP T G 0.3434 57 109 0.7422 7.3066162109956623E-01
2L_16127597_SNP A T 0.3626 62 109 0.7 6.8678732069608839E-01
2L_16127598_DEL A ATCAATGTAATTTC 0.3584 62 111 0.657 6.4254711028099076E-01
2L_16127613_SNP A T 0.3473 58 109 0.7286 7.1377262382574180E-01
2L_16127615_SNP A T 0.355 60 109 0.8799 8.7485727253502721E-01
2L_16127617_SNP C T 0.355 60 109 0.663 6.4594457683694106E-01
2L_16127618_SNP A T 0.3609 61 108 0.7489 7.3579966868242974E-01
2L_16127622_SNP C T 0.355 60 109 0.652 6.3418504143092158E-01
2L_16127623_DEL T TGTAATTAA 0.355 60 109 0.652 6.3418504143092158E-01
2L_16127633_SNP C A 0.3473 58 109 0.621 5.9991325882771318E-01
2L_16127634_SNP G T 0.3473 58 109 0.6173 5.9609143909215156E-01
2L_16127638_DEL A ATTTTTGGTGCTCAATCCCAACATATTCAAGAACAAAAC 0.3314 56 113 0.6775 6.6132674651026635E-01
2L_16127695_SNP T C 0.3239 57 119 0.499 4.7907471548438185E-01
2L_16127706_INS ACATA A 0.3168 51 110 0.4586 4.3476691230737596E-01
2L_16127712_SNP T A 0.2982 51 120 0.9067 9.0194169424372650E-01
2L_16127807_SNP T C 0.3408 61 118 0.5197 5.0427739042398023E-01
2L_16127892_SNP A G 0.1 19 171 0.02678 2.3512661286937509E-02
2L_16127972_SNP G A 0.4773 84 92 0.06984 5.8672595821349503E-02
2L_16128043_SNP G A 0.4044 74 109 0.8574 8.5336790840075127E-01
2L_16128086_SNP A G 0.09474 18 172 0.1597 1.5574626895130217E-01
2L_16128095_INS A AA 0.08995 17 172 0.4551 4.4794576836596078E-01
2L_16128119_SNP A G 0.1443 28 166 0.02484 2.3165184300780833E-02
2L_16128208_SNP C T 0.07812 15 177 0.4181 4.0990047212229119E-01
2L_16128263_SNP T G 0.1042 20 172 0.05779 5.2061260884586548E-02
2L_16128289_SNP A T 0.4566 79 94 0.6935 6.8277163528008988E-01
2L_16128333_DEL T TAT 0.0973 18 167 0.4237 4.1527582577038691E-01
2L_16128379_SNP C G 0.3056 55 125 0.1833 1.6440785965077653E-01
2L_16128418_SNP C A 0.4254 77 104 0.8738 8.7072133646021621E-01
2L_16128449_SNP G A 0.337 62 122 0.6 5.9084591956668597E-01
2L_16128453_SNP C T 0.1915 36 152 0.7041 6.9910015373287460E-01
2L_16128462_SNP A T 0.1211 23 167 0.3639 3.5282674856847507E-01
2L_16128501_SNP A G 0.1347 26 167 0.611 6.0611417073306983E-01
2L_16128539_SNP C T 0.07853 15 176 0.2981 2.9488666497482596E-01
2L_16128589_SNP G C 0.1728 33 158 0.8108 8.0683074295112056E-01
2L_16128598_SNP T C 0.2287 43 145 0.447 4.4208803746321046E-01
2L_16128662_SNP C T 0.09184 18 178 0.9821 9.8184874769342489E-01
2L_16128688_SNP G A 0.2228 41 143 0.3539 3.3646221025051071E-01
2L_16128919_SNP A G 0.4974 94 95 0.5198 5.0856899894007535E-01
2L_16129080_SNP G C 0.05556 11 187 0.8389 8.3719836972963479E-01
2L_16129326_SNP T G 0.1623 31 160 0.1968 1.8881495244094093E-01
2L_16129373_SNP T C 0.09794 19 175 0.9431 9.4248982294207517E-01
2L_16129461_INS TT T 0.1685 30 148 0.3577 3.5224639942425562E-01
2L_16129464_SNP T A 0.4944 88 90 0.8408 8.3533926924612112E-01
2L_16129510_DEL C CCG 0.4667 84 96 0.8013 8.0423742432494616E-01
2L_16129539_SNP A T 0.06122 12 184 0.1936 1.8955548462313554E-01
2L_16129563_SNP A G 0.1799 34 155 0.4212 4.0728585457119237E-01
2L_16129577_SNP G A 0.2211 42 148 0.2885 2.7656297451890299E-01
2L_16129937_SNP G A 0.2527 47 139 0.703 6.9996796017111174E-01
2L_16130018_SNP G C 0.3723 70 118 0.04781 4.3885796144029147E-02
2L_16130031_SNP T A 0.4775 85 93 0.2743 2.5554823233338542E-01
2L_16130033_SNP C A 0.4637 83 96 0.09584 8.6099104863572973E-02
2L_16130036_SNP C G 0.4942 85 87 0.2518 2.3429287283731548E-01
2L_16130037_SNP C G 0.4859 86 91 0.2444 2.2738401748819093E-01
2L_16130127_SNP T C 0.4536 83 100 0.2473 2.3061962131442604E-01
2L_16130128_SNP C T 0.4757 88 97 0.3462 3.3273926595288938E-01
2L_16130133_SNP T A 0.4645 85 98 0.3062 2.9066826013507230E-01
2L_16130145_SNP G T 0.4833 87 93 0.2922 2.7731812461197247E-01
2L_16130149_SNP C T 0.4775 85 93 0.401 3.8305060348181297E-01
2L_16130150_SNP C T 0.4696 85 96 0.3514 3.3603999129105033E-01
2L_16130184_SNP A G 0.4541 84 101 0.3953 3.8533744162651440E-01
2L_16130248_SNP T C 0.4719 84 94 0.5834 5.7748715881488821E-01
2L_16130309_SNP G A 0.05076 10 187 0.2268 2.2141657907342149E-01
2L_16130322_SNP C T 0.467 85 97 0.4414 4.7979974856307783E-01
2L_16130435_SNP T C 0.05528 11 188 0.8201 8.1988194123742086E-01
2L_16130608_SNP G A 0.459 84 99 0.3186 3.0426105754974053E-01
2L_16130997_SNP T A 0.0603 12 187 0.4141 4.1045875423711931E-01
2L_16130998_SNP T G 0.0603 12 187 0.4141 4.1045875423711931E-01
2L_16131011_SNP C A 0.0603 12 187 0.4141 4.1045875423711931E-01
2L_16131103_INS A ATTTAAA 0.1044 19 163 0.3349 3.2507902919890019E-01
2L_16131107_SNP A G 0.35 63 117 0.4882 4.8217653880540623E-01
2L_16131142_SNP T C 0.1649 31 157 0.5138 5.0115740561866784E-01
2L_16131148_SNP T A 0.2967 54 128 0.5937 5.8271839603113906E-01
2L_16131183_SNP G T 0.1117 21 167 0.7521 7.4579035458872456E-01
2L_16131198_SNP C A 0.1075 20 166 0.8394 8.3527366321593144E-01
2L_16131199_SNP G C 0.107 20 167 0.8558 8.5216125855123681E-01
2L_16131214_SNP T C 0.4913 85 88 0.596 5.7673954175762532E-01
2L_16131267_SNP A G 0.1183 22 164 0.9474 9.4560538032492625E-01
2L_16131418_SNP T G 0.09845 19 174 0.7831 7.7961575207173217E-01
2L_16131898_SNP G A 0.4211 72 99 0.4406 4.1522900054141099E-01
2L_16131977_SNP A G 0.3571 65 117 0.9338 9.3187109039594151E-01
2L_16132034_SNP G C 0.4011 73 109 0.5065 4.9390372083420875E-01
2L_16132174_SNP C T 0.4611 83 97 0.4112 3.9999868576973152E-01
2L_16132208_SNP G A 0.4545 80 96 0.5919 5.8219767711804504E-01
2L_16132274_DEL C CTGGC 0.3353 58 115 0.1119 1.0558379078868707E-01
2L_16132381_SNP T A 0.09189 17 168 0.5218 5.0990600315833212E-01
2L_16132409_SNP G A 0.08421 16 174 0.5977 5.9365730848468390E-01
2L_16132425_SNP C A 0.3672 65 112 0.2449 2.2543641398486647E-01
2L_16132443_SNP A G 0.3678 64 110 0.3455 3.2030207384081932E-01
2L_16132455_SNP G C 0.358 63 113 0.3946 3.7263515777578260E-01
2L_16132458_SNP A G 0.5 86 86 0.5446 5.2707427605912871E-01
2L_16132478_SNP A T 0.07609 14 170 0.2487 2.3230391813586915E-01
2L_16132535_SNP T C 0.266 50 138 0.01291 1.1150073519486905E-02
2L_16132587_SNP T C 0.08763 17 177 0.8457 8.4384448114559973E-01
2L_16132604_SNP C T 0.3032 57 131 0.52 5.0994812199709028E-01
2L_16132607_SNP A T 0.1968 37 151 0.6554 6.4818011325564739E-01
2L_16132615_SNP A C 0.08763 17 177 0.9805 9.8025921608937439E-01
2L_16132629_SNP C T 0.1878 34 147 0.5965 5.8707309780615491E-01
2L_16132775_SNP T A 0.07812 15 177 0.9423 9.4108972765698384E-01
2L_16132796_SNP A G 0.133 25 163 0.1578 1.5638765234119356E-01
2L_16132946_SNP G T 0.08247 16 178 0.8747 8.7284199520514627E-01
2L_16133068_SNP A G 0.178 34 157 0.8259 8.2199222699990193E-01
2L_16133077_SNP G C 0.07143 14 182 0.7727 7.7382264488043817E-01
2L_16133144_SNP A T 0.1289 25 169 0.728 7.2456544167372283E-01
2L_16133214_SNP A G 0.3607 66 117 0.8008 7.9788193228310100E-01
2L_16133283_SNP T G 0.1868 34 148 0.5662 5.6104024757667725E-01
2L_16133349_SNP G A 0.1732 31 148 0.6863 6.7467428990943001E-01
2L_16133352_SNP T C 0.1722 31 149 0.3649 3.5545669213712972E-01
2L_16133365_SNP G T 0.4762 80 88 0.6719 6.6216236337423129E-01
2L_16133367_SNP T A 0.1667 30 150 0.2905 2.8166604026881392E-01
2L_16133378_SNP G A 0.1629 29 149 0.2559 2.4637378913896413E-01
2L_16133381_SNP A C 0.1648 29 147 0.2625 2.5038109649169804E-01
2L_16133390_SNP A T 0.1477 26 150 0.3007 2.8682205036108321E-01
2L_16133416_INS TACCTCATTGTCTTAATTATTTAATATTTATT T 0.1798 32 146 0.3214 3.1320772305306366E-01
2L_16133425_SNP A G 0.1564 28 151 0.4478 4.2790933912238227E-01
2L_16133537_SNP G C 0.1737 33 157 0.2675 2.5455459185997986E-01
2L_16133566_SNP A G 0.1421 27 163 0.3531 3.4834909380839274E-01
2L_16133590_SNP G T 0.5 91 91 0.815 8.0801291489765759E-01
2L_16133658_SNP G A 0.2873 52 129 0.3172 3.1131894064332200E-01
2L_16133895_SNP T A 0.2097 39 147 0.3529 3.4706472867386606E-01
2L_16133919_SNP A T 0.2402 43 136 0.1803 1.7532383209592450E-01
2L_16134021_SNP G A 0.2663 49 135 0.8649 8.6360480009963825E-01
2L_16134032_SNP C A 0.2108 39 146 0.4916 4.8496636649320224E-01
2L_16134135_SNP T C 0.4663 83 95 0.05967 4.8404737747098671E-02
2L_16134291_SNP T G 0.07143 14 182 0.5047 5.0478397934236863E-01
2L_16134358_SNP C T 0.07614 15 182 0.3492 3.4861936180951814E-01
2L_16134550_SNP C T 0.06154 12 183 0.9059 9.0521175672384691E-01
2L_16134565_SNP G A 0.1534 29 160 0.1051 9.8251111542211222E-02
2L_16134606_INS AC A 0.07107 14 183 0.604 6.0225299235991137E-01
2L_16134607_SNP G C 0.07143 14 182 0.5861 5.8480258947848385E-01
2L_16134622_SNP T A 0.08586 17 181 0.5553 5.5612785026759681E-01
2L_16134637_SNP T G 0.07538 15 184 0.5837 5.8321728585598243E-01
2L_16134659_SNP C T 0.1351 25 160 0.2381 2.2176696253274042E-01
2L_16134672_SNP C G 0.07216 14 180 0.5044 5.0288984564541972E-01
2L_16134705_SNP T C 0.4479 73 90 0.3524 3.2806724741643600E-01
2L_16134710_SNP C T 0.06736 13 180 0.6445 6.4306139911537374E-01
2L_16134772_SNP T C 0.07538 15 184 0.5837 5.8321728585598243E-01
2L_16134936_SNP T C 0.4277 71 95 0.0538 4.4751632977285773E-02
2L_16135056_SNP C G 0.1406 27 165 0.1305 1.2205608935328072E-01
2L_16135106_DEL A ATGAAA 0.2703 50 135 0.07709 7.7301601385295363E-02
2L_16135117_SNP G C 0.06599 13 184 0.7908 7.8948419542242132E-01
2L_16135118_SNP A G 0.2819 53 135 0.03839 3.6799700153240703E-02
2L_16135119_SNP G A 0.2872 54 134 0.07415 7.3137345386570074E-02
2L_16135128_SNP A T 0.2857 54 135 0.04364 4.2479225187087466E-02
2L_16135131_SNP G A 0.2849 53 133 0.07379 7.1894539849396547E-02
2L_16135137_SNP T A 0.291 55 134 0.04204 4.0997810684005140E-02
2L_16135142_SNP T C 0.2834 53 134 0.03784 3.6203280814928233E-02
2L_16135146_SNP A T 0.291 55 134 0.05466 5.3256159288321787E-02
2L_16135147_SNP A G 0.2811 52 133 0.07509 7.1053294427862165E-02
2L_16135150_SNP T G 0.2865 53 132 0.03509 3.3296610659640492E-02
2L_16135196_SNP C T 0.3032 57 131 0.0382 3.7987837739429833E-02
2L_16135324_DEL G GG 0.3011 53 123 0.07504 7.4001151496767809E-02
2L_16135344_SNP G A 0.3043 56 128 0.6319 6.1940988670312080E-01
2L_16135346_SNP G A 0.306 56 127 0.5651 5.5058277744922135E-01
2L_16135347_SNP A T 0.3056 55 125 0.4307 4.1577032789585711E-01
2L_16135356_DEL C CC 0.2983 54 127 0.6684 6.5524341551452681E-01
2L_16135365_SNP T A 0.2147 41 150 0.4918 4.8422066171603872E-01
2L_16135372_SNP T G 0.2292 44 148 0.5686 5.6204589626067669E-01
2L_16135394_DEL C CCTCTTAGC 0.3543 62 113 0.1135 1.0271970951131737E-01
2L_16135418_SNP T C 0.1937 37 154 0.8966 8.9522613794672456E-01
2L_16135588_SNP A C 0.2074 39 149 0.02723 2.3175331387154174E-02
2L_16135614_SNP T C 0.2889 52 128 0.7746 7.7065393643882907E-01
2L_16135635_SNP T G 0.1818 34 153 0.5167 5.0760326385950605E-01
2L_16135802_SNP C T 0.07179 14 181 0.5269 5.2332329968580560E-01
2L_16135971_SNP G C 0.2155 39 142 0.8647 8.5838476169126554E-01
2L_16136010_SNP G A 0.4333 78 102 0.8948 8.8993616745589699E-01
2L_16136095_SNP G T 0.06806 13 178 0.1932 1.8264386033341384E-01
2L_16136232_SNP T C 0.065 13 187 0.7498 7.4821876869738668E-01
2L_16136245_SNP A G 0.06091 12 185 0.4053 4.0298616505291041E-01
2L_16136300_SNP G C 0.2391 44 140 0.7452 7.3790885095935299E-01
2L_16136323_SNP T C 0.133 25 163 0.04544 3.9620727130310431E-02
2L_16136353_SNP A T 0.435 77 100 0.9938 9.9353586054825282E-01
2L_16136361_SNP A T 0.1158 22 168 0.1695 1.5872928241009532E-01
2L_16136362_SNP T A 0.1117 21 167 0.3002 2.9020275870983103E-01
2L_16136371_SNP T A 0.1405 26 159 0.549 5.4259067020819951E-01
2L_16136379_SNP A G 0.1211 23 167 0.8587 8.5669004453064235E-01
2L_16136474_SNP C T 0.07979 15 173 0.0799 7.7584231035772819E-02
2L_16136553_SNP T C 0.4262 78 105 0.3478 3.3714877980628544E-01
2L_16136615_SNP T C 0.2582 47 135 0.04993 4.1755369582147102E-02
2L_16136617_SNP C T 0.2692 49 133 0.05878 4.9501439090486800E-02
2L_16136737_SNP T C 0.2022 37 146 0.5246 5.1777484027920062E-01
2L_16136747_DEL T TT 0.1429 24 144 0.8756 8.7121204754474535E-01
2L_16136762_INS TC T 0.3118 53 117 0.7435 7.3470722089209228E-01
2L_16136832_SNP G A 0.4972 88 89 0.4644 4.5073422558849507E-01
2L_16136909_SNP C T 0.4486 83 102 0.2138 2.0276065965273726E-01
2L_16136998_SNP T C 0.1047 20 171 0.1624 1.5154386990848079E-01
2L_16137002_INS TTTAAT T 0.439 72 92 0.9148 9.0974685351167772E-01
2L_16137016_SNP G A 0.4828 84 90 0.4276 4.0912275251085140E-01
2L_16137053_SNP T A 0.422 73 100 0.205 1.7818879361448592E-01
2L_16137055_SNP T C 0.4286 75 100 0.236 2.1015424346129385E-01
2L_16137064_SNP T A 0.4326 77 101 0.3101 2.8460296963310339E-01
2L_16137080_SNP T G 0.4294 76 101 0.2447 2.2236678867807091E-01
2L_16137109_SNP A G 0.4286 78 104 0.3626 3.4857368169790615E-01
2L_16137126_SNP A C 0.4481 82 101 0.2716 2.6007633595679114E-01
2L_16137134_SNP T G 0.4602 81 95 0.3418 3.2922245340731182E-01
2L_16137135_SNP A G 0.4505 82 100 0.3975 3.8790395879709849E-01
2L_16137151_SNP T A 0.4355 81 105 0.2028 1.9470704591093790E-01
2L_16137156_SNP A C 0.4451 81 101 0.3146 3.0256228788751982E-01
2L_16137157_SNP C T 0.489 89 93 0.3756 3.6108583020977858E-01
2L_16137175_SNP A C 0.4372 80 103 0.2684 2.5740649587727271E-01
2L_16137193_SNP G T 0.06091 12 185 0.8191 8.1685206475553596E-01
2L_16137478_SNP A T 0.1902 31 132 0.5958 5.8567222005236785E-01
2L_16137906_SNP T A 0.2229 39 136 0.8931 8.8929187839597168E-01
2L_16137918_SNP A G 0.3041 52 119 0.5928 5.7721288931287362E-01
2L_16137929_DEL GGCATCCCACTAAG G 0.3214 54 114 0.5154 4.9309254665116264E-01
2L_16137962_SNP A C 0.3313 54 109 0.5944 5.7009179563223888E-01
2L_16137971_SNP C T 0.3415 56 108 0.6324 6.1147706575629612E-01
2L_16138006_SNP A C 0.07101 12 157 0.9354 9.3222122947904806E-01
2L_16138041_SNP A T 0.2529 43 127 0.9137 9.0951942378257167E-01
2L_16138056_SNP A T 0.2619 44 124 0.7456 7.3079959075221401E-01
2L_16138171_SNP A T 0.09189 17 168 0.7867 7.8017750327101598E-01
2L_16138180_SNP G A 0.08287 15 166 0.4431 4.3120474481361604E-01
2L_16138181_SNP T C 0.08939 16 163 0.4539 4.3788008413268364E-01
2L_16138184_SNP C G 0.0904 16 161 0.4333 4.1599425290492187E-01
2L_16138188_SNP A C 0.09497 17 162 0.8157 8.0794437906820038E-01
2L_16138190_SNP G T 0.08046 14 160 0.8126 8.0214180890824915E-01
2L_16138224_SNP A C 0.175 28 132 0.6854 6.6354605848154691E-01
2L_16140494_SNP T G 0.07362 12 151 0.02066 1.3739182302176274E-02
2L_16140666_SNP T G 0.297 49 116 0.9533 9.5015724481643327E-01
2L_16140757_SNP A G 0.2573 44 127 0.699 6.8571226356899806E-01
2L_16140769_SNP A T 0.28 49 126 0.6883 6.7357092689095333E-01
2L_16140816_INS GATA G 0.2659 46 127 0.9111 9.0676449056244912E-01
2L_16140819_DEL T TTGCCAAG 0.2706 46 124 0.8971 8.9215382417889955E-01
2L_16141092_SNP A C 0.3106 50 111 0.9495 9.4621768848613574E-01
2L_16141111_SNP C T 0.3036 51 117 0.7687 7.6069445685154813E-01
2L_16141143_SNP A G 0.2712 48 129 0.6853 6.7348570500381655E-01
2L_16141164_DEL G GCGATCGAAATAAAG 0.2265 41 140 0.8239 8.1880860907079178E-01
2L_16141181_SNP G A 0.232 42 139 0.7792 7.7286086748716643E-01
2L_16146402_SNP A G 0.2086 39 148 0.863 8.6081713003694926E-01
2L_16146437_SNP T C 0.2486 45 136 0.4716 4.6768025214655262E-01
2L_16146690_SNP G C 0.09694 19 177 0.8658 8.6437690997534922E-01
2L_16147000_SNP T G 0.4302 77 102 0.6702 6.5702239093635240E-01
2L_16147010_SNP G C 0.4194 78 108 0.6633 6.5686631031889242E-01
2L_16147055_SNP G C 0.09424 18 173 0.1116 1.0941681292363858E-01
2L_16147057_SNP T C 0.07179 14 181 0.1811 1.7388172970753446E-01
2L_16147060_SNP C T 0.09948 19 172 0.1714 1.6814150547238849E-01
2L_16147062_SNP C G 0.2888 54 133 0.6155 6.0910980441343876E-01
2L_16147063_SNP A G 0.09474 18 172 0.09804 9.6329190255313057E-02
2L_16147067_SNP A G 0.1047 20 171 0.0818 8.0000647603737679E-02
2L_16147070_SNP C A 0.09896 19 173 0.1746 1.7219336262237539E-01
2L_16147103_SNP G A 0.2184 38 136 0.8413 8.4426541692218304E-01
2L_16147152_SNP T G 0.139 26 161 0.6896 6.7981083200415593E-01
2L_16147163_SNP T C 0.3333 59 118 0.4667 4.5206861109734930E-01
2L_16147172_SNP A T 0.3315 59 119 0.6599 6.4476865410887640E-01
2L_16147187_SNP C G 0.1452 27 159 0.8081 8.0170883009090887E-01
2L_16147288_SNP A C 0.1882 35 151 0.7421 7.3679312284203036E-01
2L_16147393_SNP C A 0.07143 13 169 0.1591 1.4960241732526325E-01
2L_16147408_SNP A G 0.1854 33 145 0.9972 9.9717664190654942E-01
2L_16147462_SNP G A 0.06842 13 177 0.1522 1.4762152549368568E-01
2L_16147473_SNP C T 0.3611 65 115 0.7002 6.8850846037944158E-01
2L_16147478_SNP C T 0.1562 30 162 0.6019 5.9631393375430097E-01
2L_16147479_SNP A T 0.1518 29 162 0.9128 9.1241618864746410E-01
2L_16147514_SNP T G 0.479 80 87 0.9256 9.2163737628744746E-01
2L_16147521_SNP A G 0.3539 63 115 0.6144 6.0129345279594526E-01
2L_16147526_SNP C T 0.1278 23 157 0.4284 4.1316369307857836E-01
2L_16147528_SNP T A 0.3757 65 108 0.9542 9.5138441916344618E-01
2L_16147529_SNP A T 0.2881 51 126 0.9353 9.3275864874787717E-01
2L_16147541_SNP C T 0.2514 44 131 0.8026 7.9560773674461627E-01
2L_16147549_DEL C CC 0.2471 42 128 0.9586 9.5769760302776819E-01
2L_16147552_SNP T A 0.4885 85 89 0.8963 8.9267913646700314E-01
2L_16147554_SNP C A 0.2079 37 141 0.9409 9.3863965527620863E-01
2L_16147558_SNP T C 0.2722 49 131 0.7981 7.9483833912699609E-01
2L_16147566_INS TATTTC T 0.2022 37 146 0.6684 6.5737523880475024E-01
2L_16147570_MNP GAT ATG 0.2131 39 144 0.7515 7.4184542475838122E-01
2L_16147580_SNP G A 0.4807 87 94 0.2533 2.4131165990778281E-01
2L_16147583_SNP G A 0.4888 87 91 0.24 2.2231389699190596E-01
2L_16147591_SNP A T 0.4302 77 102 0.8087 7.9972503618162349E-01
2L_16147599_SNP A T 0.06771 13 179 0.3511 3.4676093539746256E-01
2L_16147622_SNP T C 0.05291 10 179 0.9862 9.8613594975264518E-01
2L_16147625_SNP A T 0.05263 10 180 0.9512 9.5071701518862084E-01
2L_16147769_SNP T A 0.06633 13 183 0.8492 8.4764500771671691E-01
2L_16147892_SNP C G 0.06091 12 185 0.3414 3.4137137416392926E-01
2L_16147971_SNP T C 0.05236 10 181 0.1165 1.2008966498416918E-01
2L_16148009_SNP A G 0.07772 15 178 0.1756 1.7245904943370449E-01
2L_16148051_SNP T C 0.06806 13 178 0.1835 1.8026667419457365E-01
2L_16148125_SNP G C 0.1351 25 160 0.151 1.4318531121606615E-01
2L_16148152_SNP C G 0.2022 36 142 0.04766 4.2060638893176114E-02
2L_16148336_SNP G C 0.4045 72 106 0.1608 1.4579662682903827E-01
2L_16148643_SNP T C 0.0904 16 161 0.01501 1.2410070723517946E-02
2L_16148711_SNP G C 0.1026 20 175 0.2796 2.7593481765780181E-01
2L_16148763_SNP G A 0.05612 11 185 0.8649 8.6402450300186762E-01
2L_16148912_SNP G C 0.3352 59 117 0.1374 1.2610301628815712E-01
2L_16149063_SNP A T 0.3446 61 116 0.1004 9.0599737337280661E-02
2L_16149068_DEL A AAAATTTAATGAAATT 0.05051 10 188 0.9558 9.5606706113044870E-01
2L_16149075_SNP T A 0.3795 63 103 0.125 1.1555041077835138E-01
2L_16149115_SNP A G 0.3427 61 117 0.188 1.7720789212475430E-01
2L_16149155_SNP A G 0.2579 49 141 0.6409 6.3439364331297465E-01
2L_16149195_DEL T TTTGT 0.28 49 126 0.0433 4.0524520847635206E-02
2L_16149213_SNP T C 0.05789 11 179 0.5172 5.1304967762426790E-01
2L_16149214_SNP G T 0.1858 34 149 0.4082 4.0364109185468133E-01
2L_16149231_SNP A C 0.1593 29 153 0.2095 1.9462126055428819E-01
2L_16149233_SNP C G 0.15 27 153 0.2172 2.0783074164497528E-01
2L_16149234_SNP T G 0.1585 29 154 0.2031 1.8937170873647657E-01
2L_16149248_SNP A T 0.1522 28 156 0.204 1.9887264244903735E-01
2L_16149255_SNP T A 0.4231 77 105 0.1421 1.3314029507648584E-01
2L_16149385_SNP T C 0.2947 56 134 0.7981 7.9790529603380322E-01
2L_16149501_SNP G C 0.2849 53 133 0.1783 1.6960601154901178E-01
2L_16149502_SNP A G 0.306 56 127 0.000326 2.5643676974367128E-04
2L_16149633_SNP A C 0.05051 10 188 0.2671 2.6227357815792574E-01
2L_16149643_SNP G C 0.05051 10 188 0.934 9.3344465425098577E-01
2L_16149658_SNP T C 0.05102 10 186 0.264 2.5702007776121805E-01
2L_16149660_SNP C T 0.3211 61 129 0.2 1.8921415879851977E-01
2L_16149694_SNP G A 0.2431 44 137 0.2695 2.4805843516723736E-01
2L_16149721_SNP C A 0.3667 66 114 0.06784 5.6575845819797348E-02
2L_16149837_SNP T G 0.1534 29 160 0.343 3.3304372558204753E-01
2L_16149861_SNP A G 0.1722 31 149 0.5738 5.6101470454692570E-01
2L_16149887_INS AA A 0.1111 18 144 0.3784 4.4867394897997925E-01
2L_16149931_SNP A G 0.235 43 140 0.7871 7.8127175706168761E-01
2L_16149937_SNP A G 0.2905 52 127 0.6148 6.0420690943164679E-01
2L_16149982_SNP T A 0.1534 29 160 0.5314 5.2216767037500222E-01
2L_16150098_SNP T C 0.1383 26 162 0.5174 5.0574750163039406E-01
2L_16150107_DEL T AA 0.1196 22 162 0.755 7.4739301330915231E-01
2L_16150155_SNP G C 0.246 46 141 0.4494 4.4184483374655692E-01
2L_16150156_SNP G C 0.2526 48 142 0.6042 5.9930505097953612E-01
2L_16150158_SNP C A 0.1675 32 159 0.9175 9.1576672850089780E-01
2L_16150347_SNP A G 0.1937 37 154 0.312 3.1195600256344713E-01
2L_16150351_SNP A C 0.1885 36 155 0.308 3.0523245184977044E-01
2L_16150352_SNP C A 0.1937 37 154 0.304 3.0100039154210390E-01
2L_16150373_SNP A G 0.1917 37 156 0.315 3.1414825155461856E-01
2L_16150409_SNP G A 0.2408 46 145 0.9899 9.8983105596977716E-01
2L_16150470_SNP G T 0.3536 64 117 0.1042 9.4684152780023179E-02
2L_16150597_SNP G T 0.3611 65 115 0.1127 1.0133470904971242E-01
2L_16150653_SNP A C 0.339 60 117 0.1275 1.1591879774577274E-01
2L_16150655_SNP A T 0.3297 60 122 0.1223 1.1091563854707887E-01
2L_16150657_SNP G T 0.3278 59 121 0.176 1.6416401519078772E-01
2L_16150685_SNP T A 0.3425 62 119 0.08809 7.6118262837838957E-02
2L_16150716_SNP C A 0.2967 54 128 0.1031 9.4362820954718707E-02
2L_16150781_SNP T G 0.0582 11 178 0.3604 3.5397112811493725E-01
2L_16150822_SNP G T 0.4751 86 95 0.444 4.3762656148131751E-01
2L_16150928_SNP G C 0.3855 69 110 0.3141 2.9935413759966589E-01
2L_16150942_SNP A T 0.07937 15 174 0.2949 2.8116498182081640E-01
2L_16151058_SNP A T 0.2649 49 136 0.134 1.2467693597720531E-01
2L_16151161_SNP T A 0.3977 68 103 0.9281 9.2608138202503643E-01
2L_16151163_SNP A G 0.3953 68 104 0.8892 8.8657579015652122E-01
2L_16151189_SNP C A 0.4195 73 101 0.8857 8.8240860990783809E-01
2L_16151196_SNP T A 0.4124 73 104 0.9978 9.9776219817579248E-01
2L_16151201_SNP A C 0.3842 68 109 0.8197 8.1688048083543530E-01
2L_16151202_SNP T A 0.3693 65 111 0.925 9.2358513494577144E-01
2L_16151203_DEL T TGTTAA 0.3799 68 111 0.801 7.9840423434902397E-01
2L_16151216_SNP C T 0.3427 61 117 0.7904 7.8845426640963512E-01
2L_16151222_SNP A T 0.4114 72 103 0.8505 8.4774858817731924E-01
2L_16151237_INS AA A 0.3136 53 116 0.7817 7.7888091207803700E-01
2L_16151249_SNP T C 0.06701 13 181 0.3119 3.0376955532258598E-01
2L_16151255_SNP T A 0.435 77 100 0.8262 8.2358563986076849E-01
2L_16151261_SNP T A 0.2865 51 127 0.5159 5.0932908045947078E-01
2L_16151267_SNP T G 0.4368 76 98 0.9571 9.5654348322603477E-01
2L_16151270_MNP GAT ATA 0.4326 77 101 0.9993 9.9934542843837770E-01
2L_16151283_SNP T A 0.427 76 102 0.8818 8.7856475507161425E-01
2L_16151287_SNP C T 0.06599 13 184 0.3232 3.1782239796363143E-01
2L_16151295_INS CATCCTTACCTTGCATATACCTTTT C 0.4333 78 102 0.8061 8.0150333094741266E-01
2L_16151333_SNP A C 0.4505 82 100 0.6063 5.9642799071312380E-01
2L_16151347_INS TGGTT C 0.05128 10 185 0.854 8.5182931428558217E-01
2L_16151352_SNP T G 0.3583 67 120 0.9738 9.7344861964427187E-01
2L_16151364_SNP A G 0.4134 74 105 0.604 5.9644519196518442E-01
2L_16151370_SNP A T 0.3587 66 118 0.9007 9.0030861715641208E-01
2L_16151504_SNP A C 0.2114 37 138 0.6695 6.5850213447527661E-01
2L_16151509_SNP T C 0.2253 41 141 0.05415 4.8691156704267088E-02
2L_16151645_SNP C T 0.05789 11 179 0.796 7.9321556031178875E-01
2L_16151649_SNP A G 0.2308 42 140 0.3713 3.6994069680545616E-01
2L_16151931_SNP C G 0.09278 18 176 0.1133 1.1025370138757584E-01
2L_16151949_SNP T C 0.1302 25 167 0.2833 2.8059617547444871E-01
2L_16151976_INS AGA A 0.1299 23 154 0.3585 3.6009310138448103E-01
2L_16151988_SNP T G 0.2139 40 147 0.7463 7.4120884906488704E-01
2L_16152086_SNP A T 0.2 37 148 0.2076 1.9687309769547112E-01
2L_16152193_SNP A C 0.3068 54 122 0.5274 5.1035168682193444E-01
2L_16152206_SNP A T 0.3391 59 115 0.5302 5.0880263618655208E-01
2L_16152208_SNP A T 0.2443 43 133 0.7675 7.5705719927450343E-01
2L_16152215_INS CATA T 0.3114 52 115 0.2698 2.4986163222610602E-01
2L_16152222_INS TA T 0.1867 31 135 0.4825 4.5877825689874663E-01
2L_16152224_SNP G A 0.2081 36 137 0.7493 7.3700246356219012E-01
2L_16152229_SNP C A 0.2 35 140 0.1713 1.5519801245871534E-01
2L_16152232_SNP A G 0.2057 36 139 0.202 1.8559104253467340E-01
2L_16152235_SNP A G 0.2057 36 139 0.202 1.8559104253467340E-01
2L_16152256_SNP C G 0.3509 60 111 0.5972 5.8127345203888670E-01
2L_16152260_SNP A T 0.2034 36 141 0.3323 3.1629674279476627E-01
2L_16152308_SNP C T 0.2222 40 140 0.2186 2.0613500372982696E-01
2L_16152317_SNP A C 0.05263 10 180 0.6567 6.4972077183643884E-01
2L_16152427_SNP A G 0.2742 51 135 0.3642 3.6127546797141541E-01
2L_16152523_SNP A G 0.1223 23 165 0.8689 8.6613862730316094E-01
2L_16152539_SNP C A 0.1316 25 165 0.8201 8.1697517733051983E-01
2L_16152760_SNP C G 0.055 11 189 0.4183 4.1537920428143782E-01
2L_16153103_SNP T G 0.1364 27 171 0.02467 2.4114709623824278E-02
2L_16153139_SNP T C 0.1571 30 161 0.9933 9.9325461560981931E-01
2L_16153181_SNP C T 0.09551 17 161 0.4732 4.6401993490684934E-01
2L_16153264_SNP T C 0.09694 19 177 0.08538 8.3075257811463382E-02
2L_16153320_SNP A G 0.09645 19 178 0.6038 5.9972528263800995E-01
2L_16153420_SNP A G 0.07143 14 182 0.3679 3.6478654602261651E-01
2L_16153509_SNP C T 0.1031 20 174 0.1082 1.0771900816202162E-01
2L_16153555_SNP T C 0.2614 46 130 0.1642 1.4852266969237726E-01
2L_16153649_SNP A G 0.1376 26 163 0.8128 8.1027780739195787E-01
2L_16153770_SNP A G 0.07979 15 173 0.3831 3.7572314569906284E-01
2L_16153771_SNP G T 0.3539 63 115 0.5904 5.8117754363686602E-01
2L_16160978_SNP G C 0.4696 85 96 0.1545 1.3989821139434677E-01
2L_16161119_SNP C G 0.2626 47 132 0.7487 7.4195841614818536E-01
2L_16161201_SNP G C 0.1311 24 159 0.2264 2.1484553276260454E-01
2L_16161225_SNP T G 0.35 63 117 0.7403 7.2947085885827545E-01
2L_16161299_SNP A C 0.3791 69 113 0.7585 7.5160157670813699E-01
2L_16161305_SNP T C 0.3898 69 108 0.3159 2.9529071054380784E-01
2L_16161327_SNP T G 0.1882 35 151 0.1907 1.7796526664122470E-01
2L_16161347_SNP A C 0.4326 77 101 0.7042 6.9024468374021875E-01
2L_16161351_SNP T C 0.3506 61 113 0.3238 3.0680293221577637E-01
2L_16161352_SNP T C 0.4368 76 98 0.9119 9.0883252957045846E-01
2L_16161356_INS ATTTGGTGGCTTA A 0.4375 77 99 0.847 8.4400666078199227E-01
2L_16161392_SNP G T 0.3167 57 123 0.3577 3.4171912739753429E-01
2L_16161393_SNP A T 0.178 34 157 0.1086 1.0120305905543037E-01
2L_16161403_SNP T C 0.06701 13 181 0.2692 2.6167237727264570E-01
2L_16161502_DEL T TTG 0.3086 54 121 0.6362 6.4198537968734326E-01
2L_16161506_DEL A TTTG 0.3103 54 120 0.6109 6.1578378170410519E-01
2L_16161538_SNP A G 0.3497 64 119 0.9697 9.6858206078420428E-01
2L_16161633_SNP C G 0.1451 28 165 0.1755 1.7774006099280204E-01
2L_16161680_SNP C A 0.3193 53 113 0.5503 5.4623884240026122E-01
2L_16161771_SNP T A 0.05208 10 182 0.7155 7.1029952560599718E-01
2L_16161843_SNP C A 0.1818 34 153 0.6889 6.7885017478509790E-01
2L_16161985_INS GAG G 0.2346 38 124 0.9922 9.9191132216531419E-01
2L_16162246_SNP T C 0.4396 80 102 0.1148 1.0380429490724963E-01
2L_16162533_SNP G A 0.4457 82 102 0.3203 3.1135382514315102E-01
2L_16162573_SNP G A 0.1429 27 162 0.6318 6.2486564787958343E-01
2L_16162617_SNP G T 0.1429 27 162 0.483 4.7401596571447990E-01
2L_16162673_SNP A C 0.125 24 168 0.8409 8.3771288768672836E-01
2L_16162989_SNP C T 0.05208 10 182 0.797 7.9654802986548345E-01
2L_16163010_SNP T A 0.08205 16 179 0.7601 7.5734202448544230E-01
2L_16163195_SNP A C 0.133 25 163 0.387 3.8166033274559419E-01
2L_16163294_SNP A G 0.3314 58 117 0.1795 1.6668184245126538E-01
2L_16163356_SNP C A 0.09392 17 164 0.1996 1.8468443329472894E-01
2L_16163436_SNP G A 0.07027 13 172 0.2236 2.1020829574314603E-01
2L_16163444_SNP A C 0.07104 13 170 0.2346 2.1971294407246023E-01
2L_16163516_SNP A T 0.3736 68 114 0.2279 2.1063445101750189E-01
2L_16163519_SNP A G 0.4348 80 104 0.8176 8.1338010693247331E-01
2L_16163524_SNP C A 0.09424 18 173 0.8493 8.4641957868676798E-01
2L_16163528_SNP T A 0.09896 19 173 0.8112 8.0806386185065704E-01
2L_16163532_SNP G T 0.4181 74 103 0.9984 9.9827222298391283E-01
2L_16163537_SNP A T 0.3102 58 129 0.8422 8.3681361248589470E-01
2L_16163545_SNP T A 0.2903 54 132 0.7215 7.1203449067550473E-01
2L_16163593_SNP C G 0.3387 63 123 0.406 3.9356170798881496E-01
2L_16163640_SNP T A 0.3833 69 111 0.717 7.0657867912669192E-01
2L_16163646_SNP C T 0.3911 70 109 0.6883 6.7619761222084429E-01
2L_16163657_SNP G T 0.1223 23 165 0.741 7.3445335801893186E-01
2L_16163681_DEL CTGAGTTAAATC C 0.4396 80 102 0.5126 4.9581798615798289E-01
2L_16163701_DEL G TGTCTGCGCGGTCA 0.2228 41 143 0.6985 6.9092200944215887E-01
2L_16163745_SNP T A 0.1649 31 157 0.8365 8.3170029754555297E-01
2L_16163760_SNP C T 0.1559 29 157 0.9686 9.6774840643391913E-01
2L_16163894_SNP G A 0.1505 28 158 0.4614 4.5495049518464092E-01
2L_16163897_SNP G C 0.1492 27 154 0.4318 4.2237884846972662E-01
2L_16164018_SNP C T 0.1801 29 132 0.8177 8.0277108987244250E-01
2L_16164037_SNP A C 0.1893 32 137 0.6084 5.8831404694392497E-01
2L_16164045_SNP A T 0.05714 10 165 0.384 3.6230237455330405E-01
2L_16164050_SNP G A 0.1696 29 142 0.9749 9.7339241693353484E-01
2L_16164052_DEL A AAAG 0.1117 20 159 0.5932 5.8576357669745693E-01
2L_16164067_SNP T A 0.1782 31 143 0.7872 7.7902030103631237E-01
2L_16164080_SNP G A 0.4506 73 89 0.8193 8.1420717605935944E-01
2L_16164085_SNP C T 0.3989 73 110 0.7927 7.9008620565622834E-01
2L_16164109_SNP G C 0.05641 11 184 0.2832 2.7526570733583944E-01
2L_16164153_SNP C T 0.1872 35 152 0.9773 9.7691465183585147E-01
2L_16164205_SNP G T 0.1192 23 170 0.1495 1.4492727445991904E-01
2L_16164244_SNP T C 0.07035 14 185 0.1859 1.8575950960461818E-01
2L_16164345_SNP A G 0.2698 51 138 0.9716 9.7079406646580702E-01
2L_16164360_SNP T C 0.2204 41 145 0.776 7.6808774134714375E-01
2L_16164434_SNP A G 0.1474 28 162 0.8102 8.0802393778814585E-01
2L_16164476_SNP A T 0.05789 11 179 0.3379 3.3218388322422365E-01
2L_16164501_SNP A G 0.05759 11 180 0.2515 2.4582495482621347E-01
2L_16164540_SNP A G 0.1164 22 167 0.862 8.5987196414547262E-01
2L_16164601_SNP A G 0.05155 10 184 0.4017 4.0171900614463252E-01
2L_16164620_SNP A G 0.1489 28 160 0.5469 5.3739482091142954E-01
2L_16164661_INS AT A 0.08205 16 179 0.4272 4.2037864449892359E-01
2L_16164674_SNP T C 0.1099 21 170 0.5268 5.1666093752948905E-01
2L_16164721_SNP T C 0.2074 39 149 0.5424 5.3773126389943249E-01
2L_16164728_SNP G C 0.1042 20 172 0.7965 7.9239444990509056E-01
2L_16164732_SNP A G 0.1036 20 173 0.7564 7.5171708560480088E-01
2L_16164878_SNP C T 0.191 34 144 0.961 9.5986139511166113E-01
2L_16164901_SNP T C 0.1955 35 144 0.9218 9.1855453098755868E-01
2L_16164902_INS TTG T 0.1829 32 143 0.5053 4.8704874967430678E-01
2L_16164910_INS TGATAAATTTAAAATCT T 0.1966 35 143 0.8355 8.2831049790705946E-01
2L_16164913_SNP G A 0.2045 36 140 0.8288 8.2064917124070069E-01
2L_16164920_INS AGTTCTAACGAA A 0.2081 36 137 0.7373 7.2554946546981269E-01
2L_16164923_SNP A T 0.2 34 136 0.9582 9.5620715209514306E-01
2L_16164925_INS T TA 0.4172 68 95 0.7868 7.7611425030725711E-01
2L_16164926_SNP A T 0.2275 38 129 0.858 8.5029051905487563E-01
2L_16164933_SNP T A 0.193 33 138 0.7968 7.8875670410264365E-01
2L_16164950_SNP A G 0.2011 35 139 0.9868 9.8628938654433052E-01
2L_16164957_SNP A T 0.1899 34 145 0.9879 9.8758144656009916E-01
2L_16164964_SNP T A 0.1889 34 146 0.7481 7.4360132445489135E-01
2L_16164965_SNP T C 0.1944 35 145 0.883 8.8047568013481392E-01
2L_16164966_SNP A G 0.375 66 110 0.736 7.3044030642113467E-01
2L_16164967_INS TGGT AA 0.1944 35 145 0.9001 8.9774725466498029E-01
2L_16164982_SNP C T 0.06952 13 174 0.3494 3.3918766503954934E-01
2L_16164995_SNP T A 0.2373 42 135 0.4585 4.3844280731216900E-01
2L_16164998_SNP C T 0.1934 35 146 0.8937 8.9069095537082643E-01
2L_16165003_DEL T TACTCTTATATT 0.1967 36 147 0.9754 9.7475950601667871E-01
2L_16165029_SNP A G 0.2034 36 141 0.9821 9.8149532077202395E-01
2L_16165035_INS ATAAA A 0.2151 40 146 0.7804 7.7549406754782946E-01
2L_16165042_SNP G A 0.2054 38 147 0.9178 9.1538526670617637E-01
2L_16165047_SNP G A 0.1979 37 150 0.6921 6.8637343172897558E-01
2L_16165049_SNP C A 0.2043 38 148 0.8637 8.6051668487427413E-01
2L_16165052_SNP G A 0.2043 38 148 0.9454 9.4427159658505877E-01
2L_16165086_SNP C A 0.08466 16 173 0.6045 5.9679810339689610E-01
2L_16165102_INS AAA A 0.07692 15 180 0.392 3.8818869599443262E-01
2L_16165110_SNP A G 0.08205 16 179 0.2229 2.1654180769955333E-01
2L_16165325_SNP T G 0.06806 13 178 0.7955 8.1761861941306502E-01
2L_16165355_SNP T G 0.1828 34 152 0.537 5.3025156415917485E-01
2L_16165385_SNP T C 0.457 85 101 0.1847 1.7781814859162981E-01
2L_16165389_SNP A G 0.05076 10 187 0.5825 5.7853631801385219E-01
2L_16165409_SNP A C 0.1604 30 157 0.3038 2.9802787967286770E-01
2L_16165411_INS TGTAGTGTAGTGTAGTGTAGTG C 0.172 32 154 0.61 6.0568068263063557E-01
2L_16165452_SNP T G 0.2446 45 139 0.5128 5.0294779995800187E-01
2L_16165461_SNP G A 0.4254 77 104 0.6135 6.0841211019127139E-01
2L_16165471_SNP G T 0.4247 79 107 0.8298 8.2999745279042447E-01
2L_16165488_SNP G A 0.4194 78 108 0.7757 7.7555284679441017E-01
2L_16165492_SNP G A 0.4162 77 108 0.7118 7.1160562063677346E-01
2L_16165528_SNP A T 0.3657 64 111 0.2701 2.6338070733412733E-01
2L_16165532_SNP A T 0.1167 21 159 0.2941 2.8058294443369125E-01
2L_16165541_SNP C A 0.3713 62 105 0.1612 1.5571168089804277E-01
2L_16165543_SNP G A 0.358 63 113 0.2727 2.6499736998836176E-01
2L_16165562_SNP A T 0.3333 56 112 0.1715 1.6359736292568428E-01
2L_16165563_SNP A G 0.3494 58 108 0.193 1.8293686452761904E-01
2L_16165581_SNP T G 0.3393 57 111 0.1916 1.8145272110609023E-01
2L_16165582_SNP C A 0.3253 54 112 0.108 1.0053866452298288E-01
2L_16165586_SNP G T 0.1429 24 144 0.9874 9.8669886708247290E-01
2L_16165611_SNP A T 0.1124 19 150 0.5514 5.3745301105424215E-01
2L_16165661_SNP A C 0.4671 78 89 0.2399 2.2884057061958107E-01
2L_16165671_SNP C G 0.1311 24 159 0.478 4.6452692584967969E-01
2L_16165679_SNP A T 0.4483 78 96 0.2061 1.9833540457244170E-01
2L_16165700_SNP A T 0.4586 83 98 0.1018 9.0333457624333535E-02
2L_16165704_SNP C G 0.1323 25 164 0.3993 3.8863487027888421E-01
2L_16165726_SNP G A 0.4505 82 100 0.103 9.1418146079595086E-02
2L_16165755_SNP A G 0.4689 83 94 0.07347 6.5533458391514851E-02
2L_16165881_SNP T G 0.1551 29 158 0.153 1.4258701074821611E-01
2L_16165915_SNP T C 0.1237 23 163 0.6816 6.7285361886078632E-01
2L_16165920_SNP G A 0.07035 14 185 0.08364 8.1089695127082473E-02
2L_16165932_SNP A T 0.1604 30 157 0.1759 1.6787349148399511E-01
2L_16165933_DEL T TC 0.1649 31 157 0.1258 1.1840371046746523E-01
2L_16165980_SNP G T 0.1613 30 156 0.4728 4.5808197720373112E-01
2L_16166032_SNP G T 0.2944 53 127 0.9647 9.6446083566334517E-01
2L_16166061_SNP C T 0.06806 13 178 0.4446 4.3342401680076015E-01
2L_16166110_SNP A T 0.1749 32 151 0.1242 1.1474680802637804E-01
2L_16166172_SNP A C 0.4793 81 88 0.13 1.1747967802959947E-01
2L_16166182_SNP A G 0.06806 13 178 0.8059 8.0415735784790121E-01
2L_16166209_SNP C A 0.1129 21 165 0.6244 6.1291966948264576E-01
2L_16166220_SNP T C 0.288 53 131 0.9896 9.8926465265207786E-01
2L_16166229_SNP T C 0.2235 40 139 0.9413 9.4019908921047157E-01
2L_16166250_SNP G A 0.3913 72 112 0.3874 3.8200696976727178E-01
2L_16166255_SNP T C 0.1862 35 153 0.3957 3.8264110313167932E-01
2L_16166257_SNP T G 0.1803 33 150 0.4235 4.0911821693024641E-01
2L_16166261_SNP T C 0.3876 69 109 0.198 1.8049310968830179E-01
2L_16166290_SNP A G 0.1344 25 161 0.7007 6.9588780631117353E-01
2L_16166291_SNP C T 0.1405 26 159 0.6431 6.3671413686923439E-01
2L_16166313_SNP A G 0.1604 30 157 0.1871 1.7291687899491337E-01
2L_16166532_SNP C T 0.4637 83 96 0.3803 3.6092807116330461E-01
2L_16166641_SNP C A 0.2381 45 144 0.7174 7.1427185061356191E-01
2L_16166685_SNP A G 0.08021 15 172 0.2304 2.2101043250436692E-01
2L_16166699_INS T TG 0.4146 68 96 0.7842 7.7718520095739618E-01
2L_16166881_INS CTCAC C 0.3743 67 112 0.7895 7.8561436162534803E-01
2L_16166888_INS CC C 0.4451 77 96 0.6209 6.0863967987537038E-01
2L_16166893_SNP A C 0.1186 23 171 0.1279 1.2147897908295513E-01
2L_16166896_SNP A G 0.3149 57 124 0.8412 8.5754846317325173E-01
2L_16166981_SNP C A 0.352 63 116 0.6665 6.5468541184171958E-01
2L_16167090_SNP T A 0.3464 62 117 0.6063 5.9579366375348819E-01
2L_16167269_SNP C T 0.09341 17 165 0.5592 5.4741161063801813E-01
2L_16167342_SNP A G 0.0567 11 183 0.4296 4.2554166507290492E-01
2L_16167391_SNP G A 0.09137 18 179 0.4761 4.7278306672974746E-01
2L_16167458_SNP G A 0.3034 54 124 0.6585 6.4687156571365523E-01
2L_16167481_SNP T A 0.1905 36 153 0.3894 3.8272415757289113E-01
2L_16167488_SNP G C 0.3352 60 119 0.5609 5.4648855459374124E-01
2L_16167525_SNP G A 0.4318 76 100 0.6025 5.8430836449887535E-01
2L_16167530_SNP A C 0.08696 16 168 0.5594 5.4613109169094698E-01
2L_16167536_SNP A C 0.09677 18 168 0.7117 7.0392222172481822E-01
2L_16167564_SNP C A 0.4917 89 92 0.8071 7.9933129222091481E-01
2L_16167653_SNP T C 0.3876 69 109 0.4268 4.1277833104368733E-01
2L_16167731_SNP C G 0.3315 60 121 0.1032 9.8494553396725193E-02
2L_16167864_SNP T C 0.05729 11 181 0.4668 4.6220743525718122E-01
2L_16167900_INS AACACAA A 0.05263 10 180 0.7252 7.1951620143184003E-01
2L_16167964_SNP G A 0.4699 78 88 0.8394 8.3114438647364530E-01
2L_16167966_SNP G A 0.06111 11 169 0.669 6.5533886075965597E-01
2L_16167967_SNP T A 0.06111 11 169 0.6677 6.5391541084846816E-01
2L_16167977_SNP T C 0.4491 75 92 0.7395 7.2837417822417194E-01
2L_16167985_SNP C T 0.4379 74 95 0.7625 7.5179965555351180E-01
2L_16168009_SNP T A 0.2528 45 133 0.2119 1.9384033530480060E-01
2L_16168042_SNP A T 0.2961 53 126 0.1436 1.3001493322214164E-01
2L_16168044_SNP A T 0.1038 19 164 0.7975 7.9072184798860334E-01
2L_16168061_SNP A T 0.1283 24 163 0.3076 2.9783730354199289E-01
2L_16168065_SNP T G 0.4407 78 99 0.946 9.4408170367240396E-01
2L_16168091_SNP T A 0.1383 26 162 0.1877 1.8164827508527792E-01
2L_16168092_SNP T G 0.1784 33 152 0.1231 1.1890989838769028E-01
2L_16168121_SNP A G 0.05618 10 168 0.6939 6.8314735907740576E-01
2L_16168122_SNP T A 0.139 26 161 0.07186 6.2997051859572800E-02
2L_16168127_SNP T A 0.07812 15 177 0.8154 8.1221066308111678E-01
2L_16168130_SNP T A 0.4108 76 109 0.9139 9.1083521582879801E-01
2L_16168150_SNP A T 0.3591 65 116 0.2665 2.5980831389829828E-01
2L_16168186_SNP T A 0.1376 26 163 0.03191 2.9505727460998141E-02
2L_16168210_SNP T A 0.1368 26 164 0.05496 5.5518829197357261E-02
2L_16168269_SNP C T 0.1538 30 165 0.1373 1.3285435098251430E-01
2L_16168273_SNP G A 0.09794 19 175 0.7869 7.8396598852502219E-01
2L_16168294_SNP G A 0.1192 23 170 0.9349 9.3352406843729363E-01
2L_16168433_SNP G C 0.1027 19 166 0.7421 7.4392239017458617E-01
2L_16168434_SNP G A 0.1036 20 173 0.7787 7.7556291365862451E-01
2L_16168471_SNP C T 0.05128 10 185 0.4412 4.4169149338481450E-01
2L_16168472_SNP G A 0.1804 35 159 0.6161 6.0981008427195504E-01
2L_16168488_SNP G A 0.1217 23 166 0.6938 6.8804135021335844E-01
2L_16168510_SNP T C 0.2841 50 126 0.4504 4.3413144896131872E-01
2L_16168511_SNP A G 0.2921 52 126 0.4172 4.0268580302107426E-01
2L_16168533_SNP A G 0.3446 61 116 0.4882 4.7743307928288714E-01
2L_16168631_SNP G T 0.4696 85 96 0.8127 8.0503468160829106E-01
2L_16168731_SNP T G 0.05612 11 185 0.5288 5.3015997175385232E-01
2L_16168746_SNP A T 0.0567 11 183 0.8294 8.2659720775959078E-01
2L_16168769_SNP A G 0.06186 12 182 0.1029 9.7505956104605662E-02
2L_16168770_SNP A G 0.07179 14 181 0.1178 1.1342902021569590E-01
2L_16168809_DEL G GCC 0.1878 34 147 0.6922 7.3941930390029653E-01
2L_16168840_SNP C T 0.125 24 168 0.5206 5.1309746137337087E-01
2L_16168852_SNP T G 0.3315 61 123 0.6828 6.7282990711490664E-01
2L_16168878_SNP C A 0.1094 21 171 0.6361 6.3458324192091209E-01
2L_16168888_SNP T C 0.4693 84 95 0.9495 9.4738593986940889E-01
2L_16168902_SNP A T 0.07143 14 182 0.1459 1.4241741367758443E-01
2L_16168952_SNP A T 0.1075 20 166 0.3286 3.1151589696818327E-01
2L_16169024_SNP A G 0.08163 16 180 0.2278 2.2938787851618669E-01
2L_16169185_SNP C T 0.08247 16 178 0.6339 6.3343399882665297E-01
2L_16169209_SNP A G 0.1818 34 153 0.1755 1.6175034405884081E-01
2L_16169312_SNP C T 0.2324 43 142 0.9219 9.2004046535007733E-01
2L_16169379_SNP G A 0.06417 12 175 0.8408 8.3765301146727300E-01
2L_16169380_SNP A G 0.05584 11 186 0.5195 5.1414581073383991E-01
2L_16169386_SNP A T 0.05882 11 176 0.7391 7.3404013201339580E-01
2L_16169421_SNP G T 0.1087 20 164 0.4209 4.1112172890497367E-01
2L_16169426_SNP G A 0.2324 43 142 0.7949 7.8879440873356776E-01
2L_16169439_SNP T A 0.129 24 162 0.4161 4.0381358483982521E-01
2L_16169453_SNP A T 0.08791 16 166 0.2179 2.0144999321515999E-01
2L_16169454_SNP C T 0.08889 16 164 0.227 2.0882206754663657E-01
2L_16169456_SNP T A 0.08427 15 163 0.1594 1.4060632240177739E-01
2L_16169459_SNP T G 0.4914 86 89 0.8482 8.4235250443553844E-01
2L_16169463_SNP A G 0.0904 16 161 0.1441 1.3209280062294204E-01
2L_16169484_SNP G C 0.1421 26 157 0.7048 6.9339265393512695E-01
2L_16169496_SNP T G 0.1538 28 154 0.4152 4.1450071154862289E-01
2L_16169515_SNP T C 0.2353 44 143 0.2371 2.4356811971009673E-01
2L_16169522_SNP A T 0.2486 46 139 0.4867 4.7621373540331147E-01
2L_16169534_SNP T A 0.09326 18 175 0.3603 3.5418386146882486E-01
2L_16169551_SNP T A 0.05584 11 186 0.5406 5.3772677092817522E-01
2L_16169555_SNP G A 0.06122 12 184 0.7138 7.1205104518442486E-01
2L_16169606_SNP G A 0.1596 30 158 0.5678 5.6001827848868002E-01
2L_16169675_SNP C T 0.05528 11 188 0.1634 1.6061646714519529E-01
2L_16169694_SNP C T 0.3889 70 110 0.4176 4.0820330839784391E-01
2L_16169844_SNP A G 0.05025 10 189 0.6459 6.4312260921867159E-01
2L_16169861_SNP C G 0.2162 40 145 0.9782 9.7741108642383301E-01
2L_16169918_SNP A T 0.1376 26 163 0.6809 6.7423164694937743E-01
2L_16169921_SNP A T 0.1323 25 164 0.8803 8.7700326838630149E-01
2L_16169922_SNP A C 0.1368 26 164 0.7979 7.9274933842891571E-01
2L_16169975_SNP C A 0.2818 51 130 0.9491 9.4719918357366661E-01
2L_16170008_SNP T G 0.1648 30 152 0.7915 7.8475923166274186E-01
2L_16170031_SNP T C 0.2308 42 140 0.6597 6.4587825885544370E-01
2L_16170046_SNP T C 0.1026 20 175 0.3571 3.4958741212236843E-01
2L_16170051_SNP T C 0.134 26 168 0.4786 4.7049250844156099E-01
2L_16170052_SNP A T 0.1183 22 164 0.3762 3.6937340497589366E-01
2L_16170053_SNP A C 0.1295 25 168 0.5893 5.8236905270125661E-01
2L_16170059_SNP C A 0.3656 68 118 0.292 2.8691945896554139E-01
2L_16170071_INS TCAGAA T 0.1105 21 169 0.4085 4.0208460616803476E-01
2L_16170080_DEL G GAAAA 0.08763 17 177 0.2528 2.4448407937705818E-01
2L_16170099_SNP A G 0.134 26 168 0.4786 4.7044574169989750E-01
2L_16170100_SNP T G 0.1347 26 167 0.4883 4.7940739988457926E-01
2L_16170115_INS ATTACGATAGTATGTGCTTTAAGTGCTAAGTTA A 0.1211 23 167 0.5988 5.9059323045948942E-01
2L_16170142_SNP A G 0.05612 11 185 0.1335 1.3176695796441662E-01
2L_16170297_SNP G C 0.07853 15 176 0.9414 9.4075812530223213E-01
2L_16170603_SNP G C 0.1198 23 169 0.9641 9.6371856695581681E-01
2L_16170618_SNP A G 0.2337 43 141 0.9983 9.9827865109858105E-01
2L_16170665_SNP A C 0.2011 37 147 0.1632 1.5469785436058781E-01
2L_16170710_SNP T G 0.2228 41 143 0.5924 5.9456943928700601E-01
2L_16170851_SNP C T 0.3258 58 120 0.8364 8.4266968189495639E-01
2L_16170866_SNP T G 0.3184 57 122 0.6678 6.7516728885622168E-01
2L_16170876_SNP G T 0.08333 16 176 0.6126 6.1335765536534148E-01
2L_16170923_SNP T G 0.1793 33 151 0.2975 2.8977656295595788E-01
2L_16171010_SNP T C 0.1702 32 156 0.06411 5.8641427221043103E-02
2L_16171034_SNP A G 0.1969 38 155 0.1066 1.0069460514073847E-01
2L_16171207_SNP A T 0.3859 71 113 0.5484 5.4525954467144211E-01
2L_16171292_SNP A C 0.2021 38 150 0.3586 3.4671219732126879E-01
2L_16171296_SNP A T 0.2011 38 151 0.3618 3.5115803664294942E-01
2L_16171308_SNP T G 0.06736 13 180 0.2351 2.2598473975869438E-01
2L_16171320_SNP A T 0.2567 48 139 0.09536 8.8858124690791129E-02
2L_16171325_SNP C T 0.1134 22 172 0.8681 8.6613122041137303E-01
2L_16171331_SNP G T 0.4973 92 93 0.8844 8.8145513105092621E-01
2L_16171355_SNP T C 0.06806 13 178 0.2305 2.1950166290168294E-01
2L_16171387_SNP G T 0.4809 88 95 0.8519 8.4785770527540327E-01
2L_16171388_SNP C T 0.2295 42 141 0.1133 1.0306457224650700E-01
2L_16171555_SNP C T 0.06349 12 177 0.2829 2.7204018156465892E-01
2L_16171625_SNP A T 0.1236 22 156 0.08631 7.7809631324574177E-02
2L_16171648_SNP T A 0.1705 30 146 0.3991 3.8539210417589875E-01
2L_16171659_SNP C T 0.2159 38 138 0.5728 5.6414432506913292E-01
2L_16171686_DEL A ATATATTTCA 0.1243 22 155 0.9878 9.8749175709218007E-01
2L_16171697_MNP GAA TTC 0.1469 26 151 0.9708 9.7048064886778485E-01
2L_16171701_SNP G T 0.1453 26 153 0.9325 9.3153553042416626E-01
2L_16171708_SNP A G 0.1389 25 155 0.9461 9.4547790770196594E-01
2L_16171729_SNP A T 0.1389 25 155 0.9885 9.8834275452727915E-01
2L_16171732_SNP C A 0.1436 26 155 0.8963 8.9597795387524304E-01
2L_16171802_SNP C G 0.06593 12 170 0.2128 1.9983517864131251E-01
2L_16171808_SNP T C 0.07182 13 168 0.04886 4.4495689536466154E-02
2L_16171827_SNP G A 0.07292 14 178 0.1428 1.3639294874321461E-01
2L_16171841_SNP A T 0.09524 18 171 0.5799 5.7143092282150443E-01
2L_16171906_SNP A G 0.1042 20 172 0.2593 2.5933092450147432E-01
2L_16171914_SNP G C 0.3155 59 128 0.03533 3.2853541939379179E-02
2L_16172083_SNP T C 0.06522 12 172 0.1363 1.3709324916350496E-01
2L_16172152_SNP A T 0.05319 10 178 0.3672 3.6029421424119246E-01
2L_16172257_SNP A T 0.08197 15 168 0.2108 2.0472559042430705E-01
2L_16172275_SNP A G 0.06742 12 166 0.09336 8.2940564040838577E-02
2L_16172446_SNP T C 0.05263 10 180 0.248 2.3955436929275664E-01
2L_16172500_SNP C T 0.1105 20 161 0.4939 4.9192671067669203E-01
2L_16172845_SNP G A 0.4637 83 96 0.5465 5.3047891208095144E-01
2L_16173093_SNP A G 0.1444 27 160 0.5093 5.0144340543655352E-01
2L_16173138_SNP A G 0.1593 29 153 0.1016 9.2749143908165688E-02
2L_16173256_DEL TCTT T 0.4326 77 101 0.8908 8.8934168196477703E-01
2L_16173268_SNP T A 0.3722 67 113 0.8166 8.1439580967994063E-01
2L_16173274_SNP A G 0.3722 67 113 0.9302 9.2901824263939103E-01
2L_16173280_SNP T A 0.3591 65 116 0.78 7.7634623916491297E-01
2L_16173290_SNP T A 0.4121 75 107 0.8086 8.0631196560961271E-01
2L_16173291_SNP A G 0.3801 65 106 0.7497 7.4498332526877420E-01
2L_16173295_SNP A T 0.4056 73 107 0.8094 8.0620602194577073E-01
2L_16173297_SNP T C 0.3575 64 115 0.7731 7.7013889687120130E-01
2L_16173443_SNP A G 0.3812 69 112 0.7137 7.1035494703314983E-01
2L_16173446_SNP C T 0.3898 69 108 0.7978 7.9535186196100327E-01
2L_16173624_SNP A T 0.07772 15 178 0.9275 9.2681577083068745E-01
2L_16173660_SNP A T 0.05528 11 188 0.9576 9.5728272232730394E-01
2L_16173667_MNP TAT CTA 0.05528 11 188 0.9576 9.5728272232730394E-01
2L_16173674_SNP A G 0.05584 11 186 0.9637 9.6324073412169942E-01
2L_16173772_SNP T G 0.05076 10 187 0.2776 2.7246081712357284E-01
2L_16173842_SNP T C 0.2646 50 139 0.6931 6.8744515342913026E-01
2L_16173853_SNP A C 0.3622 67 118 0.196 1.8446113514925866E-01
2L_16173866_SNP C A 0.2447 46 142 0.1592 1.4991934919207983E-01
2L_16173896_SNP T A 0.06771 13 179 0.9742 9.7377677856727829E-01
2L_16173900_SNP T C 0.0625 12 180 0.9999 9.9994052626541718E-01
2L_16173920_SNP T A 0.07143 14 182 0.7889 7.8619780047592591E-01
2L_16173981_SNP A G 0.2849 53 133 0.1149 1.0437121593817855E-01
2L_16173997_INS AA C 0.2789 53 137 0.1059 9.9023021563363733E-02
2L_16174245_SNP T C 0.2474 47 143 0.08836 8.2446688810911384E-02
2L_16174400_SNP T C 0.1244 24 169 0.287 2.7919426284891824E-01
2L_16174464_SNP T G 0.4599 86 101 0.5269 5.1467374684589573E-01
2L_16174470_SNP C T 0.4759 89 98 0.5252 5.1288853958391178E-01
2L_16174471_SNP T C 0.05641 11 184 0.0912 8.8116510402317272E-02
2L_16174575_SNP T A 0.2778 50 130 0.4542 4.4233761189768561E-01
2L_16174793_SNP A G 0.1728 33 158 0.8783 8.7627869982298012E-01
2L_16174922_SNP T C 0.2074 39 149 0.7089 7.0206504867750597E-01
2L_16174964_SNP G C 0.151 29 163 0.7894 7.8615363269528671E-01
2L_16175256_SNP A G 0.1211 23 167 0.8435 8.4112874698720641E-01
2L_16175281_SNP T A 0.2381 45 144 0.2655 2.5327363283683402E-01
2L_16175378_SNP C T 0.326 59 122 0.9393 9.3736527583925555E-01
2L_16175642_SNP T A 0.06091 12 185 0.7758 7.7403258987882484E-01
2L_16175648_SNP A T 0.139 26 161 0.2212 2.0787352668539949E-01
2L_16175655_SNP C T 0.1978 36 146 0.5087 4.9916976051700490E-01
2L_16175663_SNP T C 0.1005 19 170 0.5264 5.1648204367605544E-01
2L_16175670_DEL A AAGAA 0.0914 17 169 0.5398 5.2998830859140644E-01
2L_16175681_SNP T C 0.2541 47 138 0.739 7.3089121636748189E-01
2L_16175691_SNP A T 0.101 20 178 0.4138 4.0916117656314244E-01
2L_16175705_SNP C T 0.3187 58 124 0.8619 8.5760460734812560E-01
2L_16175708_SNP T A 0.1606 31 162 0.1949 1.9151898247313770E-01
2L_16175728_SNP T A 0.1198 23 169 0.1625 1.5708536831619357E-01
2L_16175770_SNP C T 0.07772 15 178 0.2202 2.1629853901850538E-01
2L_16175776_SNP A G 0.1842 35 155 0.7076 7.0283892010404048E-01
2L_16175785_SNP T C 0.07853 15 176 0.4016 3.9699161194590016E-01
2L_16175860_SNP T C 0.2131 39 144 0.2935 2.8140785159263082E-01
2L_16176199_SNP A G 0.4637 83 96 0.5842 5.7227343328732783E-01
2L_16176272_SNP G C 0.2804 53 136 0.6554 6.4642784089704730E-01
2L_16176276_SNP C T 0.2663 49 135 0.846 8.4263933906229949E-01
2L_16176301_SNP A G 0.09694 19 177 0.5595 5.5478561032014617E-01
2L_16176442_SNP A G 0.08247 16 178 0.8619 8.5939813107197260E-01
2L_16176451_SNP T C 0.08763 17 177 0.8952 8.9409465303082247E-01
2L_16176470_SNP C T 0.09184 18 178 0.8788 8.7811813327917254E-01
2L_16176484_SNP A G 0.07653 15 181 0.7356 7.3271522825943070E-01
2L_16176499_SNP C T 0.1276 25 171 0.484 4.7828652191628518E-01
2L_16176528_SNP A G 0.07653 15 181 0.8541 8.5219645180503734E-01
2L_16176536_SNP G T 0.2394 45 143 0.004116 3.3610785125139709E-03
2L_16176550_SNP C T 0.2044 37 144 0.01371 1.1488757531301743E-02
2L_16176552_SNP A G 0.2011 38 151 0.03103 2.7722818891249879E-02
2L_16176553_SNP A C 0.2123 38 141 0.01808 1.5288799019107544E-02
2L_16176554_SNP C A 0.2486 45 136 0.4427 4.2807162968833856E-01
2L_16176557_INS AA A 0.2346 42 137 0.7643 7.5345367561097210E-01
2L_16176558_SNP A C 0.2434 46 143 0.006421 5.3909363959318514E-03
2L_16176559_SNP G T 0.2527 46 136 0.6402 6.2628291149155313E-01
2L_16176561_SNP A T 0.2042 39 152 0.02639 2.4043277139869784E-02
2L_16176563_SNP G A 0.2011 38 151 0.02196 1.9915755558807927E-02
2L_16176566_SNP T A 0.2421 46 144 0.006062 5.1825309231686260E-03
2L_16176571_SNP A C 0.2527 46 136 0.6168 6.0237067807441358E-01
2L_16176573_SNP A T 0.1958 37 152 0.02269 2.0129749714811886E-02
2L_16176574_SNP A T 0.2021 38 150 0.02846 2.4921333979162751E-02
2L_16176576_SNP A C 0.2011 38 151 0.03108 2.7782606383165792E-02
2L_16176582_SNP T A 0.2042 39 152 0.02639 2.4043277139869784E-02
2L_16176592_SNP G A 0.3184 57 122 0.7264 7.1474030851520931E-01
2L_16176695_SNP T C 0.05556 11 187 0.7454 7.4349943774265004E-01
2L_16176733_SNP C T 0.3864 68 108 0.2818 2.7140919936595664E-01
2L_16176821_SNP T C 0.382 68 110 0.5989 5.9316390367582073E-01
2L_16176831_SNP A T 0.4365 79 102 0.1593 1.5786605621842931E-01
2L_16176834_SNP G T 0.4358 78 101 0.1491 1.4713858226894483E-01
2L_16176837_SNP T A 0.4432 82 103 0.2288 2.2800792575291795E-01
2L_16176844_SNP A G 0.4402 81 103 0.233 2.3098635972019954E-01
2L_16176845_SNP T A 0.4302 77 102 0.257 2.5887773351042331E-01
2L_16176851_DEL A TGC 0.4171 73 102 0.2068 2.0785785896762354E-01
2L_16176927_SNP A G 0.4181 74 103 0.05867 5.8761611401923257E-02
2L_16177053_SNP G A 0.4333 78 102 0.4162 3.9990736984026587E-01
2L_16177084_SNP A G 0.4915 87 90 0.7311 7.2083754294740898E-01
2L_16177090_SNP A G 0.4914 86 89 0.6909 6.7741863289594151E-01
2L_16177093_SNP C T 0.4888 87 91 0.7437 7.3378379846120212E-01
2L_16177102_SNP T C 0.4914 86 89 0.5911 5.7633935544416359E-01
2L_16177122_SNP A G 0.2527 47 139 0.8036 8.0214779864700636E-01
2L_16177192_SNP C T 0.3135 58 127 0.4376 4.2743797460698663E-01
2L_16177288_SNP C G 0.1872 35 152 0.2324 2.2459522114196773E-01
2L_16177296_SNP T G 0.4681 88 100 0.705 7.0043496155132534E-01
2L_16177303_SNP A G 0.234 44 144 0.9813 9.8092538184454892E-01
2L_16177307_SNP C T 0.1027 19 166 0.1062 9.9249226058155338E-02
2L_16177623_SNP G A 0.2978 53 125 0.1638 1.4601345726946680E-01
2L_16177629_SNP C A 0.06154 12 183 0.1399 1.3324175717311615E-01
2L_16177945_SNP C G 0.1244 24 169 0.2783 2.6861040070705011E-01
2L_16178004_SNP A G 0.2174 40 144 0.532 5.1848837749176679E-01
2L_16178025_SNP T C 0.2056 37 143 0.6394 6.3029847264051453E-01
2L_16178062_SNP C T 0.3107 55 122 0.1621 1.5352100783299316E-01
2L_16178116_SNP C G 0.2343 41 134 0.6042 5.9317313313003783E-01
2L_16178262_SNP A T 0.24 42 133 0.798 7.9063573256809339E-01
2L_16178275_SNP C G 0.2727 48 128 0.4564 4.4392634396346919E-01
2L_16178283_SNP A G 0.07527 14 172 0.6975 6.9487260660623473E-01
2L_16178598_SNP T G 0.3373 57 112 0.2912 2.6503403106486823E-01
2L_16178690_SNP A T 0.2761 45 118 0.8698 8.6042022745015623E-01
2L_16178700_SNP A G 0.1782 31 143 0.2552 2.3557441182392014E-01
2L_16178702_SNP C T 0.1676 29 144 0.1876 1.6947337307612298E-01
2L_16178722_SNP T A 0.1784 33 152 0.1992 1.9122348777012188E-01
2L_16178731_SNP C A 0.1803 33 150 0.2612 2.5019896467804204E-01
2L_16178773_SNP C T 0.4859 86 91 0.317 2.9543508289241716E-01
2L_16178855_SNP A T 0.369 69 118 0.4769 4.7147974085330768E-01
2L_16178865_SNP A G 0.4972 89 90 0.2722 2.5376594502180605E-01
2L_16178887_SNP T G 0.1036 20 173 0.8249 8.2221815234595064E-01
2L_16178893_SNP T C 0.4663 83 95 0.1327 1.1574346173871564E-01
2L_16179057_SNP C T 0.05076 10 187 0.5099 5.0820457314747469E-01
2L_16179086_SNP T C 0.0567 11 183 0.8116 8.0946002354976831E-01
2L_16179133_SNP C T 0.1526 29 161 0.008987 7.9863691501579591E-03
2L_16179147_SNP G A 0.134 26 168 0.7693 7.6497818953149987E-01
2L_16179162_SNP G C 0.1546 30 164 0.7498 7.4519323544022864E-01
2L_16179567_SNP C T 0.1399 27 166 0.7525 7.4835783266602152E-01
2L_16179568_SNP T C 0.453 82 99 0.726 7.1872956096864149E-01
2L_16179571_SNP T C 0.1406 27 165 0.7794 7.7558341115213292E-01
2L_16179660_SNP G A 0.06599 13 184 0.1605 1.5565754429127032E-01
2L_16179667_SNP G A 0.2903 54 132 0.5247 5.1754692738496089E-01
2L_16179698_SNP A T 0.1719 33 159 0.8636 8.6029393460493631E-01
2L_16179750_SNP C A 0.2033 37 145 0.1559 1.5375310297110156E-01
2L_16179754_INS A AGTGT 0.4186 72 100 0.3966 3.8902708662260799E-01
2L_16179767_SNP G A 0.1543 29 159 0.8744 8.7181643820987198E-01
2L_16179860_SNP G A 0.1675 32 159 0.9799 9.7939341948985803E-01
2L_16179908_SNP C T 0.1546 30 164 0.9162 9.1455254687561938E-01
2L_16179915_SNP C T 0.08333 16 176 0.7776 7.7663579505973146E-01
2L_16179918_SNP A T 0.2632 50 140 0.8698 8.6855220524568688E-01
2L_16179928_SNP C A 0.1444 27 160 0.9178 9.1546767946752561E-01
2L_16180093_DEL T TAAAT 0.2333 42 138 0.4672 4.6391306523382680E-01
2L_16180281_SNP C T 0.05319 10 178 0.2799 2.6719841329182314E-01
2L_16180332_SNP G A 0.2961 53 126 0.7713 7.6233982682934287E-01
2L_16180475_SNP T A 0.1925 31 130 0.6317 6.1095613975611696E-01
2L_16180494_SNP G A 0.2298 37 124 0.5986 5.7460660607222724E-01
2L_16180528_SNP T C 0.2037 33 129 0.9418 9.3962933056630371E-01
2L_16180619_SNP G A 0.3554 59 107 0.06149 4.9013263760082415E-02
2L_16180789_SNP C T 0.439 72 92 0.1708 1.4983892514394193E-01
2L_16180799_SNP G A 0.4606 76 89 0.1883 1.7280655040524895E-01
2L_16180824_SNP A T 0.3937 63 97 0.3391 3.1985787113466047E-01
2L_16180836_SNP G A 0.3889 63 99 0.3997 3.8540346731353914E-01
2L_16180955_SNP T C 0.3661 67 116 0.3156 3.0976841866355898E-01
2L_16181040_SNP T C 0.09231 18 177 0.362 3.5335195330892410E-01
2L_16181135_SNP A G 0.05181 10 183 0.3396 3.3418356157042051E-01
2L_16181145_SNP A T 0.1099 21 170 0.2921 2.8356164211153168E-01
2L_16181222_SNP T A 0.05641 11 184 0.1651 1.5851290265424400E-01
2L_16181391_SNP T G 0.2556 46 134 0.9439 9.4224221134176789E-01
2L_16181675_INS AA A 0.1371 24 151 0.08484 7.3108264659495936E-02
2L_16181779_SNP T C 0.1466 28 163 0.7221 7.1791300429655547E-01
2L_16181787_SNP T C 0.1739 32 152 0.4457 4.3404607395521988E-01
2L_16181793_SNP T A 0.1421 27 163 0.6557 6.5058811553172646E-01
2L_16181799_SNP C T 0.123 23 164 0.3326 3.2171864417886553E-01
2L_16181957_SNP A C 0.09341 17 165 0.2979 2.8270771633081748E-01
2L_16182348_SNP T C 0.1237 24 170 0.5271 5.2238237728639003E-01
2L_16182475_SNP C G 0.06283 12 179 0.6717 6.6512428121533995E-01
2L_16182523_SNP A T 0.125 24 168 0.9021 9.0212761460430380E-01
2L_16182632_SNP C A 0.05699 11 182 0.6221 6.1545449366737404E-01
2L_16182647_SNP G C 0.2299 43 144 0.2507 2.4651089861151565E-01
2L_16182654_SNP A T 0.2487 47 142 0.7145 7.1345612827158789E-01
2L_16182663_SNP G A 0.227 42 143 0.5935 5.8948017817519249E-01
2L_16182733_SNP C T 0.4457 82 102 0.8464 8.4105992779026972E-01
2L_16182742_SNP A G 0.1158 22 168 0.8611 8.6049990195878967E-01
2L_16182765_SNP G C 0.06701 13 181 0.4465 4.4110070647197186E-01
2L_16182770_SNP A C 0.1094 21 171 0.7711 7.7086098209557086E-01
2L_16182858_SNP T A 0.0567 11 183 0.9398 9.3934914781039058E-01
2L_16182864_SNP G T 0.0567 11 183 0.9398 9.3934914781039058E-01
2L_16182871_SNP A T 0.1862 35 153 0.8637 8.6078210015486767E-01
2L_16182874_SNP C T 0.114 22 171 0.4139 4.0841394045028578E-01
2L_16182877_SNP G A 0.06186 12 182 0.4192 4.1342741551253115E-01
2L_16182883_SNP C A 0.1905 36 153 0.8744 8.7226997683558960E-01
2L_16182911_SNP C T 0.05584 11 186 0.3763 3.7096881306687024E-01
2L_16182974_SNP T C 0.1719 33 159 0.8106 8.0991477251697797E-01
2L_16183031_SNP T C 0.1728 33 158 0.5653 5.6436847125355938E-01
2L_16183055_SNP T C 0.1823 35 157 0.3495 3.4733409800911752E-01
2L_16183070_SNP T C 0.1692 33 162 0.3037 2.9681291156975842E-01
2L_16183075_SNP G T 0.4076 75 109 0.8648 8.6202551740079181E-01
2L_16183104_SNP C T 0.201 39 155 0.3694 3.6118767350908643E-01
2L_16183113_SNP C T 0.1795 35 160 0.2201 2.1351231195356579E-01
2L_16183365_SNP C T 0.3516 64 118 0.869 8.6509649233981145E-01
2L_16183470_SNP T C 0.4208 77 106 0.3031 2.9317158057788184E-01
2L_16183509_SNP A G 0.4917 89 92 0.3783 3.6761569854819098E-01
2L_16183614_SNP T A 0.3333 60 120 0.26 2.4844954991155588E-01
2L_16183671_SNP A C 0.3187 58 124 0.01217 9.6479123884499786E-03
2L_16183689_SNP A T 0.2766 52 136 0.04686 4.2626118168758879E-02
2L_16183717_SNP C A 0.1585 29 154 0.3158 3.0289509115857394E-01
2L_16183721_SNP C A 0.0765 14 169 0.2346 2.2309169367740178E-01
2L_16183728_SNP G T 0.1525 27 150 0.4506 4.3950963684204525E-01
2L_16183733_SNP C T 0.1978 36 146 0.4617 4.5217231665323110E-01
2L_16183739_SNP A T 0.1517 27 151 0.4618 4.4999725809912861E-01
2L_16183751_SNP A T 0.1556 28 152 0.3139 2.9502101646596512E-01
2L_16183754_SNP A T 0.1602 29 152 0.2725 2.5684946937097619E-01
2L_16183755_SNP T A 0.2584 46 132 0.6021 5.8681045203366944E-01
2L_16183756_SNP T A 0.09574 18 170 0.6693 6.6070059633231959E-01
2L_16183762_SNP T C 0.264 47 131 0.4598 4.4074770583381861E-01
2L_16183763_SNP C T 0.08511 16 172 0.6926 6.8319115922683937E-01
2L_16183804_SNP A T 0.25 46 138 0.9027 9.0000762197434836E-01
2L_16183848_SNP T A 0.2086 39 148 0.5565 5.4723065654235992E-01
2L_16183859_DEL T TT 0.3978 72 109 0.8226 8.1485096860884398E-01
2L_16183875_INS AC A 0.2289 38 128 0.643 6.2406379355658714E-01
2L_16183878_SNP T A 0.07216 14 180 0.555 5.5047332129686422E-01
2L_16183887_SNP T C 0.09091 18 180 0.6166 6.1518342458287234E-01
2L_16183898_SNP C A 0.09896 19 173 0.7097 7.0416275851903454E-01
2L_16183970_SNP G A 0.3425 62 119 0.5835 5.7145191540435225E-01
2L_16184024_SNP T C 0.1192 23 170 0.9592 9.5843246432513873E-01
2L_16184086_SNP A T 0.05789 11 179 0.5276 5.1744333171240298E-01
2L_16184103_SNP T C 0.4451 81 101 0.01062 8.5606589694411251E-03
2L_16184107_SNP A G 0.0625 12 180 0.399 3.8965439193974616E-01
2L_16184114_SNP T C 0.0582 11 178 0.3461 3.3733194962723168E-01
2L_16184116_SNP T A 0.06806 13 178 0.2548 2.4421226064586354E-01
2L_16184117_SNP A T 0.05759 11 180 0.3576 3.4690234827806110E-01
2L_16184120_SNP C T 0.06806 13 178 0.195 1.8573200437174275E-01
2L_16184143_SNP C T 0.4451 81 101 0.03547 2.9868590891739218E-02
2L_16184182_SNP A C 0.06283 12 179 0.3693 3.5888067554916092E-01
2L_16184212_SNP G T 0.06061 12 186 0.4755 4.7373100674535751E-01
2L_16184254_SNP A G 0.3048 57 130 0.1177 1.0926738484327736E-01
2L_16184317_SNP A G 0.2459 45 138 0.3834 3.6785881946088772E-01
2L_16184350_SNP C G 0.1359 25 159 0.3947 3.8770065008670396E-01
2L_16184374_SNP T C 0.266 50 138 0.2104 2.0882985610759408E-01
2L_16184414_SNP G T 0.3529 66 121 0.03474 3.3778192857657582E-02
2L_16184509_SNP G C 0.2802 51 131 0.06096 5.2778425360220142E-02
2L_16184528_SNP T C 0.3842 68 109 0.09564 8.7734225944242294E-02
2L_16184572_SNP C A 0.4326 77 101 0.3983 3.8565712210604131E-01
2L_16184578_SNP G A 0.4649 86 99 0.4355 4.2468142956368682E-01
2L_16184599_SNP C G 0.1158 22 168 0.08318 7.7863054228495016E-02
2L_16184635_SNP T C 0.09694 19 177 0.9343 9.3398599594670584E-01
2L_16184695_SNP T C 0.1111 21 168 0.6346 6.2520920279410297E-01
2L_16184698_SNP C T 0.4044 74 109 0.01086 8.6914293808831259E-03
2L_16184800_SNP A G 0.1451 28 165 0.6764 6.7096620123093176E-01
2L_16184801_SNP T C 0.05584 11 186 0.2649 2.6482429140785346E-01
2L_16184812_SNP G T 0.1368 26 164 0.9072 9.0526098582679415E-01
2L_16184863_SNP A T 0.2849 51 128 0.2721 2.6161776816229765E-01
2L_16185023_SNP T C 0.2044 37 144 0.4832 4.7599896048299251E-01
2L_16185046_SNP C A 0.3258 58 120 0.9634 9.6174641454926979E-01
2L_16185091_SNP A G 0.3128 56 123 0.7705 7.6234798669010206E-01
2L_16185120_SNP A T 0.25 47 141 0.6025 5.9728963092722753E-01
2L_16185135_SNP A T 0.1088 21 172 0.8189 8.1655316375075637E-01
2L_16185141_SNP A T 0.1146 22 170 0.7392 7.3504161875965457E-01
2L_16185142_SNP A T 0.1105 21 169 0.553 5.4508864752816466E-01
2L_16185157_SNP C T 0.1082 21 173 0.8077 8.0557582055955090E-01
2L_16185160_SNP C A 0.1082 21 173 0.8168 8.1492285629092553E-01
2L_16185259_SNP A C 0.1105 21 169 0.7068 7.0445318489574404E-01
2L_16185315_SNP A C 0.3699 64 109 0.7119 7.0806000848268380E-01
2L_16185390_SNP C G 0.3784 70 115 0.5269 5.2135772745849585E-01
2L_16185504_SNP G A 0.2791 48 124 0.2594 2.4320854531246316E-01
2L_16185519_SNP T A 0.2655 47 130 0.2051 1.9281475319771868E-01
2L_16185678_SNP A T 0.1141 21 163 0.1724 1.6045108219564741E-01
2L_16185700_SNP A T 0.1436 27 161 0.3682 3.5719623281014057E-01
2L_16185708_SNP G A 0.1123 21 166 0.1173 1.1228499082455767E-01
2L_16185903_SNP T C 0.4413 79 100 0.5091 5.0420136040775754E-01
2L_16185932_SNP T G 0.2903 54 132 0.9115 9.0884055384596452E-01
2L_16185951_SNP T A 0.4451 81 101 0.5832 5.7802276352964022E-01
2L_16185977_INS AA A 0.1976 33 134 0.2936 2.8167353325380906E-01
2L_16186366_SNP C T 0.3829 67 108 0.09674 8.1892709363792088E-02
2L_16186392_INS A AA 0.4138 72 102 0.05492 5.1877747434975613E-02
2L_16186452_SNP C T 0.4809 88 95 0.08848 7.9307134845850780E-02
2L_16186592_SNP A T 0.4677 87 99 0.1117 1.0079299480775106E-01
2L_16186657_SNP A T 0.08602 16 170 0.5006 5.0567562307510094E-01
2L_16186683_SNP C T 0.2857 52 130 0.176 1.6919588598548896E-01
2L_16186859_SNP T A 0.4756 78 86 0.1733 1.4815457132209275E-01
2L_16186925_SNP C T 0.3448 60 114 0.2453 2.2613544074932590E-01
2L_16187005_SNP T A 0.3556 64 116 0.7022 6.9647359091556527E-01
2L_16187039_SNP T A 0.322 57 120 0.292 2.7387383347747907E-01
2L_16187050_SNP G T 0.1395 24 148 0.3787 3.6391324912359069E-01
2L_16187062_SNP G T 0.1512 26 146 0.7931 7.8904781037292471E-01
2L_16187063_DEL T TG 0.1494 26 148 0.8493 8.4572658971495385E-01
2L_16187088_SNP T A 0.1695 30 147 0.6731 6.6500809696706820E-01
2L_16187187_INS C CTTCC 0.1366 25 158 0.6225 6.1872518137083532E-01
2L_16187209_SNP T C 0.3523 62 114 0.5103 4.9325236926864469E-01
2L_16187225_SNP A G 0.3121 54 119 0.4574 4.4218132213520545E-01
2L_16187332_SNP A C 0.2833 51 129 0.522 5.0430247045046461E-01
2L_16187352_SNP A G 0.2944 53 127 0.8433 8.3823818386146487E-01
2L_16187520_SNP G A 0.1749 32 151 0.3744 3.6366223401709807E-01
2L_16187537_SNP T A 0.1784 33 152 0.656 6.4938226805646160E-01
2L_16187540_SNP A G 0.1828 34 152 0.5285 5.1951458806909834E-01
2L_16187576_SNP A C 0.4432 78 98 0.3434 3.2951716983785850E-01
2L_16187637_SNP A G 0.09783 18 166 0.9794 9.7905607103834580E-01
2L_16187686_SNP C G 0.05076 10 187 0.3095 3.0308441968276845E-01
2L_16187795_SNP T A 0.125 24 168 0.8448 8.4147517011086670E-01
2L_16187855_SNP G A 0.1755 33 155 0.8953 8.9294776449065216E-01
2L_16187978_SNP C T 0.1935 36 150 0.3333 3.2181510479506503E-01
2L_16188138_SNP A T 0.07254 14 179 0.8391 8.3819080876334717E-01
2L_16188200_SNP T C 0.2474 47 143 0.3121 3.1047023452835953E-01
2L_16188276_SNP A G 0.1675 32 159 0.7029 6.9653308262641211E-01
2L_16188311_INS AC A 0.1295 25 168 0.5149 5.0846409501783474E-01
2L_16188315_SNP C T 0.1289 25 169 0.4181 4.1156132195373463E-01
2L_16188345_SNP T C 0.0733 14 177 0.06618 5.9433841142427696E-02
2L_16188403_SNP A G 0.1711 32 155 0.03175 2.9565146220060415E-02
2L_16188424_SNP G A 0.2299 43 144 0.449 4.4303653345163008E-01
2L_16188459_SNP T G 0.07179 14 181 0.03924 3.5934783206519674E-02
2L_16188577_SNP C T 0.3483 62 116 0.6884 6.8265839692981856E-01
2L_16188586_SNP C T 0.4727 78 87 0.5296 5.0975303194825172E-01
2L_16188603_SNP T A 0.1429 26 156 0.9 8.9695197744750577E-01
2L_16188634_SNP A C 0.1236 22 156 0.7336 7.2792355531152153E-01
2L_16188651_SNP G A 0.113 20 157 0.6643 6.5853021293591585E-01
2L_16188652_SNP T C 0.1326 24 157 0.8138 8.0989302335513880E-01
2L_16188658_SNP C A 0.2241 39 135 0.8593 8.5469916590399464E-01
2L_16188669_SNP C A 0.06452 12 174 0.8537 8.4940420231064584E-01
2L_16188672_SNP G A 0.2791 48 124 0.828 8.2322320362304668E-01
2L_16188683_SNP T C 0.1207 21 153 0.3607 3.4932842174497869E-01
2L_16188688_SNP C G 0.06593 12 170 0.8291 8.2281612508869961E-01
2L_16188704_SNP A G 0.05682 10 166 0.725 7.1362713255750254E-01
2L_16188707_SNP T A 0.05682 10 166 0.7235 7.1193796772186402E-01
2L_16188711_SNP A T 0.06061 10 155 0.2752 2.6099204087996697E-01
2L_16188713_SNP T A 0.06215 11 166 0.9677 9.6685489910123368E-01
2L_16188717_SNP T A 0.1156 20 153 0.9008 8.9849312436668383E-01
2L_16188720_SNP T C 0.4615 78 91 0.8869 8.8412310500402280E-01
2L_16188727_SNP A G 0.2242 37 128 0.5226 5.1027346066803458E-01
2L_16188754_SNP C T 0.2395 40 127 0.4443 4.2476947920668706E-01
2L_16188776_SNP C A 0.09581 16 151 0.8242 8.1401184951400762E-01
2L_16188782_SNP C A 0.2892 48 118 0.8167 8.0751383096559792E-01
2L_16188786_SNP T C 0.1648 29 147 0.8253 8.2034037733471310E-01
2L_16188810_SNP G A 0.05056 9 169 0.7655 7.5791360911091776E-01
2L_16188827_SNP G A 0.3742 61 102 0.7388 7.3427283459244186E-01
2L_16188851_SNP C G 0.1967 36 147 0.8103 8.0356511189233959E-01
2L_16188853_SNP G T 0.08901 17 174 0.1787 1.6929379961071689E-01
2L_16188887_SNP C T 0.2963 56 133 0.8948 8.9383132005237542E-01
2L_16188889_SNP C G 0.337 61 120 0.4704 4.6820373409843830E-01
2L_16188894_DEL T TT 0.3459 64 121 0.4537 4.5420923927256540E-01
2L_16188898_SNP A G 0.4918 90 93 0.9201 9.1996503991985956E-01
2L_16188952_SNP T A 0.1186 23 171 0.2334 2.2849256791611361E-01
2L_16188961_SNP A C 0.2584 46 132 0.6605 6.5546707921326863E-01
2L_16189019_SNP A G 0.2459 45 138 0.8832 8.7897406892200791E-01
2L_16189043_SNP G C 0.05076 10 187 0.985 9.8474044939202854E-01
2L_16189261_SNP C G 0.1176 22 165 0.7372 7.3502870031537926E-01
2L_16189285_SNP G A 0.4333 78 102 0.9098 9.0782338385069272E-01
2L_16189339_SNP T C 0.3966 71 108 0.6284 6.1802312091494982E-01
2L_16189498_SNP A G 0.2567 48 139 0.1011 9.1162058093851472E-02
2L_16189534_SNP A G 0.1368 26 164 0.6009 5.9562252181940223E-01
2L_16189552_SNP A G 0.05128 10 185 0.8519 8.5011947608994731E-01
2L_16189632_SNP A G 0.4225 79 108 0.4542 4.5620946956977704E-01
2L_16189648_SNP A G 0.1313 26 172 0.6827 6.8126425108796385E-01
2L_16189799_SNP A G 0.3242 59 123 0.3643 3.5721218817492273E-01
2L_16189815_SNP G A 0.2983 54 127 0.4475 4.3772846844343360E-01
2L_16189823_SNP C T 0.2928 53 128 0.3559 3.4624047215993359E-01
2L_16189902_SNP A G 0.2796 52 134 0.909 9.0769365491933307E-01
2L_16190152_SNP C T 0.08333 15 165 0.07497 6.5439505384589522E-02
2L_16190534_INS AA A 0.2606 43 122 0.9607 9.5938775114674302E-01
2L_16190542_SNP A C 0.4847 79 84 0.7654 7.5307646715660359E-01
2L_16190562_SNP C G 0.4458 74 92 0.6398 6.2645458469089088E-01
2L_16190569_SNP T A 0.4875 78 82 0.6233 6.0812957503752685E-01
2L_16190611_SNP T C 0.2791 48 124 0.989 9.8856509726527364E-01
2L_16190613_SNP T C 0.4226 71 97 0.8247 8.1618683775032275E-01
2L_16190616_SNP T A 0.4182 69 96 0.715 7.0065734058432083E-01
2L_16190652_SNP A C 0.05914 11 175 0.7187 7.1430571474722337E-01
2L_16190664_SNP T C 0.4596 74 87 0.9715 9.7011784030958581E-01
2L_16190693_SNP C T 0.4358 78 101 0.7803 7.7432666133033656E-01
2L_16190697_SNP A T 0.06349 12 177 0.5082 4.9902274669973301E-01
2L_16190705_SNP C T 0.4702 79 89 0.9754 9.7450180222794647E-01
2L_16190744_SNP A C 0.4588 78 92 0.4065 3.8599815044942520E-01
2L_16190809_SNP T A 0.4068 72 105 0.7782 7.6863489523560136E-01
2L_16190811_SNP A C 0.4885 85 89 0.5229 5.0821635226355233E-01
2L_16190816_DEL A AGCATTTTTGTG 0.05699 11 182 0.5857 5.8034728519789724E-01
2L_16190827_SNP A G 0.4146 68 96 0.8355 8.2577847351483313E-01
2L_16190831_INS ATAAA A 0.0625 12 180 0.2832 2.7480992255239556E-01
2L_16190835_INS A AA 0.2011 35 139 0.0936 8.4673050338447187E-02
2L_16190862_SNP G T 0.5 91 91 0.7512 7.4104526989830521E-01
2L_16190901_INS CCTTTC C 0.05236 10 181 0.3331 3.2240971122514472E-01
2L_16190973_SNP A C 0.3646 66 115 0.4216 4.1000850314063286E-01
2L_16191007_SNP A C 0.0973 18 167 0.8706 8.6935160994702709E-01
2L_16191280_SNP C A 0.1809 34 154 0.5646 5.5264408495447526E-01
2L_16191292_SNP G A 0.1562 30 162 0.6444 6.3966440548854919E-01
2L_16191293_SNP G A 0.1554 30 163 0.589 5.8158495869104754E-01
2L_16191335_INS GGACAGGACAG G 0.4148 73 103 0.9715 9.7105893198837268E-01
2L_16191660_SNP T A 0.2459 45 138 0.3185 3.0310075488700372E-01
2L_16191675_SNP T C 0.05025 10 189 0.9352 9.3462931285957085E-01
2L_16191683_SNP A C 0.05025 10 189 0.9352 9.3462931285957085E-01
2L_16191712_SNP T C 0.06701 13 181 0.1024 9.6840517680956473E-02
2L_16191788_SNP A T 0.08763 17 177 0.2031 1.9760580154283158E-01
2L_16191794_SNP G A 0.05051 10 188 0.4668 4.6440197850370735E-01
2L_16191810_SNP G C 0.05584 11 186 0.6619 6.5984912465056156E-01
2L_16191813_SNP T A 0.05528 11 188 0.6326 6.3024541188748417E-01
2L_16191870_DEL T TT 0.05376 10 176 0.553 5.4470400202003377E-01
2L_16191879_SNP T G 0.08696 16 168 0.6003 5.9254864335361868E-01
2L_16191932_SNP A C 0.08152 15 169 0.2578 2.4954567632859781E-01
2L_16191941_SNP A T 0.08092 14 159 0.2674 2.5194281902005000E-01
2L_16191952_SNP T A 0.1099 20 162 0.206 1.9394517967825420E-01
2L_16192200_SNP T C 0.07179 14 181 0.6125 6.0618888150616135E-01
2L_16192261_SNP G A 0.05155 10 184 0.2569 2.5187690335975554E-01
2L_16192282_SNP G A 0.05051 10 188 0.3823 3.7830975326916294E-01
2L_16192307_SNP T C 0.05025 10 189 0.8609 8.5966236866010681E-01
2L_16192667_SNP T C 0.09694 19 177 0.2279 2.2067417668750311E-01
2L_16192805_SNP T G 0.1196 22 162 0.8855 8.8151057161988255E-01
2L_16192863_SNP T A 0.1895 36 154 0.8922 8.9011833505300564E-01
2L_16193060_SNP G A 0.2781 52 135 0.8345 8.3040698326990381E-01
2L_16193177_SNP G A 0.09794 19 175 0.5425 5.3765629456110720E-01
2L_16193185_SNP C T 0.07216 14 180 0.3491 3.4435487992675939E-01
2L_16193191_SNP G A 0.07143 13 169 0.3885 3.8153939357353506E-01
2L_16193207_SNP T A 0.08995 17 172 0.232 2.2259868301086783E-01
2L_16193228_SNP A C 0.09091 17 170 0.4948 4.8376535255455200E-01
2L_16193392_SNP C A 0.05641 11 184 0.00997 8.8687384187474232E-03
2L_16193521_SNP G T 0.235 43 140 0.6745 6.6356366976151304E-01
2L_16193581_SNP A G 0.06952 13 174 0.9624 9.6175386625551018E-01
2L_16193649_SNP C A 0.2514 46 137 0.8868 8.8502668050404809E-01
2L_16193859_SNP G A 0.06736 13 180 0.8637 8.6206891689329879E-01
2L_16193921_SNP T C 0.1751 31 146 0.8698 8.6549873016126488E-01
2L_16193933_SNP A G 0.09645 19 178 0.6617 6.5774760760005524E-01
2L_16193944_SNP G A 0.08763 17 177 0.9449 9.4458483270506977E-01
2L_16193984_INS AACTTAAAAACA A 0.2971 52 123 0.4448 4.3251402311753107E-01
2L_16194044_SNP T G 0.129 24 162 0.6424 6.3221754489840243E-01
2L_16194047_SNP T A 0.3867 70 111 0.3042 2.9716284468657717E-01
2L_16194056_SNP C A 0.382 68 110 0.3106 3.0527124260045391E-01
2L_16194085_SNP C G 0.1899 34 145 0.9666 9.6520101001012204E-01
2L_16194109_SNP G A 0.3978 72 109 0.3377 3.2030816275285778E-01
2L_16194276_SNP C A 0.05128 10 185 0.2235 2.1635235429551802E-01
2L_16194314_SNP T C 0.1915 36 152 0.9442 9.4261337393931166E-01
2L_16194420_SNP A T 0.3333 62 124 0.8078 8.0673384503026335E-01
2L_16194433_SNP T C 0.337 62 122 0.8302 8.2849241531121376E-01
2L_16194481_SNP T G 0.0567 11 183 0.667 6.6104105609528752E-01
2L_16194736_SNP A G 0.1297 24 161 0.4503 4.4059325039750363E-01
2L_16194781_SNP T G 0.0765 14 169 0.8654 8.6266919382382035E-01
2L_16194811_SNP A G 0.08065 15 171 0.8665 8.6347064348078839E-01
2L_16194829_SNP A C 0.1685 30 148 0.8857 8.8133800202101165E-01
2L_16194836_SNP T C 0.1878 34 147 0.6217 6.1140804581967245E-01
2L_16194853_SNP C T 0.1319 24 158 0.9998 9.9976615664730961E-01
2L_16194854_SNP G A 0.05236 10 181 0.6511 6.4376582194678544E-01
2L_16194901_SNP T A 0.07182 13 168 0.7239 7.1485182961984650E-01
2L_16194914_SNP G T 0.1404 25 153 0.6536 6.3908830047228060E-01
2L_16194937_SNP G A 0.3587 66 118 0.8424 8.3816935859575437E-01
2L_16195018_SNP A G 0.153 28 155 0.9887 9.8831061142144827E-01
2L_16195136_SNP C T 0.2678 49 134 0.2232 2.1000719841145798E-01
2L_16195322_SNP G C 0.4481 82 101 0.319 3.0443470703717523E-01
2L_16195382_SNP A T 0.1622 30 155 0.1115 1.0175545159169352E-01
2L_16195517_SNP A G 0.1376 26 163 0.5617 5.5086494318789425E-01
2L_16195545_SNP T A 0.1323 25 164 0.7811 7.7544239759783473E-01
2L_16195550_SNP A G 0.3314 58 117 0.8168 8.0872085145332850E-01
2L_16195611_SNP A G 0.3605 62 110 0.6666 6.5100208455077535E-01
2L_16195616_SNP C G 0.3678 64 110 0.8199 8.1557860235033575E-01
2L_16195655_SNP A G 0.267 47 129 0.8949 8.9212825348115554E-01
2L_16195674_SNP A T 0.1842 35 155 0.5392 5.2935754976751148E-01
2L_16195678_SNP T A 0.1852 35 154 0.4336 4.2160964381754418E-01
2L_16195736_SNP G C 0.09231 18 177 0.5977 5.9249844476068381E-01
2L_16195779_SNP C A 0.4229 74 101 0.9813 9.8075134739303382E-01
2L_16196011_SNP T C 0.2011 38 151 0.4469 4.3522644788899811E-01
2L_16196021_SNP C A 0.3032 57 131 0.6464 6.3716679093145634E-01
2L_16196031_DEL T TT 0.2849 51 128 0.3765 3.7240443295908054E-01
2L_16196041_SNP T G 0.3152 58 126 0.2513 2.4882285479873756E-01
2L_16196086_SNP T G 0.07179 14 181 0.4274 4.1978572471938225E-01
2L_16196089_SNP C T 0.07107 14 183 0.6822 6.7883924334025814E-01
2L_16196106_SNP A T 0.09091 17 170 0.3957 3.8390010847874501E-01
2L_16196164_SNP A T 0.1458 28 164 0.3045 3.0195720720143382E-01
2L_16196432_SNP A C 0.3098 57 127 0.7974 7.9417044980778739E-01
2L_16196435_DEL T TTTGGGTTCAAAGTTCAT 0.07292 14 178 0.9151 9.1466902706776376E-01
2L_16196481_SNP A G 0.1 19 171 0.7763 7.7442316049503979E-01
2L_16196500_SNP T C 0.4757 88 97 0.5196 5.1017885324803136E-01
2L_16196541_SNP A G 0.3316 63 127 0.8467 8.4336675428024199E-01
2L_16196542_SNP T C 0.2193 41 146 0.303 2.9332412025985755E-01
2L_16196545_SNP C T 0.4918 90 93 0.7421 7.3221839804960609E-01
2L_16196588_SNP T A 0.4382 78 100 0.8886 8.8510435914631080E-01
2L_16196602_SNP A C 0.2637 48 134 0.8336 8.2830768167239643E-01
2L_16196638_SNP C A 0.09474 18 172 0.7658 7.6425679228735288E-01
2L_16196648_SNP G A 0.1005 19 170 0.768 7.8812223934380676E-01
2L_16196674_INS ACAA A 0.1657 30 151 0.8976 8.9403409720639693E-01
2L_16196763_SNP T C 0.08333 16 176 0.9716 9.7120979714071765E-01
2L_16196796_SNP G A 0.2979 56 132 0.8191 8.1419406856737275E-01
2L_16196884_SNP T A 0.1277 24 164 0.7479 7.4817681669079450E-01
2L_16197019_SNP T C 0.3743 70 117 0.6259 6.1851613156735130E-01
2L_16197075_SNP T A 0.2056 37 143 0.7246 7.1949486168768051E-01
2L_16197146_SNP A G 0.2378 44 141 0.2224 2.1942431464556045E-01
2L_16197159_SNP A G 0.1189 22 163 0.229 2.2025274517195770E-01
2L_16197166_SNP T C 0.2556 46 134 0.2883 2.7987800970857124E-01
2L_16197268_SNP A G 0.09938 16 145 0.2827 2.5442846287189980E-01
2L_16197366_SNP T A 0.05263 9 162 0.5037 4.8436638596725923E-01
2L_16197425_SNP C G 0.1667 27 135 0.6029 5.8236439030802012E-01
2L_16197537_SNP C G 0.1707 28 136 0.9172 9.1230895949192936E-01
2L_16197552_SNP T G 0.3006 49 114 0.9773 9.7591039248176525E-01
2L_16197574_SNP G C 0.09195 16 158 0.7483 7.4009976886092876E-01
2L_16197595_SNP T C 0.426 72 97 0.9165 9.1216851900218610E-01
2L_16197600_SNP C T 0.3653 61 106 0.5345 5.2439999251416536E-01
2L_16197611_SNP G A 0.4364 72 93 0.8165 8.1094617738235319E-01
2L_16197676_SNP G C 0.1143 20 155 0.8727 8.6849273390502990E-01
2L_16197746_SNP T C 0.06215 11 166 0.9474 9.4555608013323822E-01
2L_16197750_SNP C A 0.09091 15 150 0.5398 5.1305845699663555E-01
2L_16197858_SNP G T 0.1828 34 152 0.2026 1.9191373661449185E-01
2L_16197910_SNP T C 0.2181 41 147 0.2347 2.2679757023397362E-01
2L_16197929_SNP A G 0.2139 40 147 0.3067 2.9568496049645743E-01
2L_16197932_SNP T G 0.2151 40 146 0.151 1.4310253748494850E-01
2L_16197955_SNP G A 0.2139 40 147 0.4019 3.9712901940216017E-01
2L_16197999_SNP A T 0.2263 43 147 0.2753 2.6775863292912327E-01
2L_16198000_SNP T C 0.2263 43 147 0.286 2.7899652666626973E-01
2L_16198020_SNP A G 0.4409 82 104 0.9744 9.7377062571392869E-01
2L_16198047_SNP G C 0.1685 31 153 0.6457 6.3821396568018507E-01
2L_16198050_SNP A C 0.1755 33 155 0.4255 4.1401825142471660E-01
2L_16198051_SNP T A 0.172 32 154 0.4409 4.2775938537485314E-01
2L_16198059_SNP C A 0.1809 34 154 0.4865 4.7530778949740116E-01
2L_16198060_SNP T A 0.224 41 142 0.8661 8.6180530494650220E-01
2L_16198064_SNP T A 0.1765 33 154 0.4828 4.7052261580514310E-01
2L_16198082_SNP G A 0.2193 41 146 0.968 9.6724738148942357E-01
2L_16198092_SNP G A 0.1703 31 151 0.6561 6.6310516938101027E-01
2L_16198098_SNP C A 0.212 39 145 0.7859 7.7991988020995440E-01
2L_16198107_SNP T G 0.1702 32 156 0.5271 5.1510826442241797E-01
2L_16198111_SNP T G 0.2727 51 136 0.5584 5.4757933150367388E-01
2L_16198116_SNP T G 0.1684 32 158 0.5011 4.8983634477248961E-01
2L_16198143_SNP T C 0.05181 10 183 0.7075 7.0253831859693561E-01
2L_16198166_SNP G A 0.1789 34 156 0.5154 5.0621375948867386E-01
2L_16198174_SNP A G 0.05236 10 181 0.6617 6.5638143596607945E-01
2L_16198189_SNP C T 0.05236 10 181 0.6617 6.5638143596607945E-01
2L_16198198_SNP C T 0.05699 11 182 0.6898 6.8458565608845823E-01
2L_16198206_SNP A G 0.4379 74 95 0.6093 6.0369798935402019E-01
2L_16198222_DEL ACAG T 0.4778 86 94 0.8125 8.0679633958343477E-01
2L_16198259_SNP A G 0.4809 88 95 0.9593 9.5812688580322258E-01
2L_16198260_SNP A T 0.4809 88 95 0.9565 9.5537049009658093E-01
2L_16198262_SNP G A 0.4837 89 95 0.9984 9.9837342606736057E-01
2L_16198269_SNP A C 0.4889 88 92 0.858 8.5354765209978700E-01
2L_16198271_SNP G A 0.4835 88 94 0.965 9.6399800682270842E-01
2L_16198274_SNP T C 0.4865 90 95 0.9129 9.1038294872768344E-01
2L_16198306_SNP A T 0.07772 15 178 0.5046 4.9800254022688484E-01
2L_16198311_SNP A G 0.4309 78 103 0.1098 1.0743989907281726E-01
2L_16198338_SNP T C 0.07179 14 181 0.8979 8.9707556173643033E-01
2L_16198398_SNP G C 0.2174 40 144 0.8156 8.1282619539846557E-01
2L_16198413_SNP G A 0.3407 62 120 0.7333 7.2880804018291578E-01
2L_16198432_SNP T C 0.05584 11 186 0.8998 8.9842256495591255E-01
2L_16198436_SNP C T 0.09424 18 173 0.8866 8.8473427633880686E-01
2L_16198448_SNP A T 0.09896 19 173 0.7036 6.9888353476330423E-01
2L_16198450_SNP A C 0.09896 19 173 0.7036 6.9888353476330423E-01
2L_16198538_SNP G C 0.3032 57 131 0.372 3.6727883317698162E-01
2L_16198595_DEL T TT 0.08696 16 168 0.5476 5.4446070528989532E-01
2L_16198725_SNP T A 0.2044 37 144 0.1056 9.5823235603962775E-02
2L_16198731_SNP G A 0.05291 10 179 0.8845 8.8230371128249852E-01
2L_16198746_SNP C G 0.2035 35 137 0.9891 9.8872841432135439E-01
2L_16198774_SNP G A 0.2147 38 139 0.647 6.3490789383221102E-01
2L_16198857_SNP T A 0.2976 50 118 0.3066 2.8967178300780616E-01
2L_16198858_SNP C A 0.2892 48 118 0.3906 3.6859790818632254E-01
2L_16198861_SNP T A 0.3155 53 115 0.5195 4.9953902575148590E-01
2L_16198863_SNP T A 0.2976 50 118 0.3165 2.9681742663953559E-01
2L_16198864_SNP A C 0.2934 49 118 0.2912 2.6972587343716536E-01
2L_16198865_DEL T TC 0.3103 54 120 0.5428 5.2132247182276292E-01
2L_16198917_SNP C A 0.3559 63 114 0.3858 3.6488064674058340E-01
2L_16199004_SNP A C 0.05584 11 186 0.9003 8.9902709269373660E-01
2L_16199189_SNP A G 0.05729 11 181 0.4854 4.7922725089338736E-01
2L_16199371_SNP G A 0.1263 24 166 0.9464 9.4639609657206814E-01
2L_16199511_SNP G A 0.2174 40 144 0.6738 6.6288279421925644E-01
2L_16199549_SNP T C 0.06383 12 176 0.7094 7.0554748425356228E-01
2L_16199584_SNP A G 0.07692 14 168 0.3242 3.1629763980681236E-01
2L_16199607_SNP A G 0.2253 41 141 0.632 6.2157487403842893E-01
2L_16199625_SNP G A 0.2253 41 141 0.4266 4.1586089305607776E-01
2L_16199626_SNP T G 0.2253 41 141 0.353 3.4177723395220916E-01
2L_16199634_SNP A G 0.4 70 105 0.9868 9.8626886667664670E-01
2L_16199640_SNP T A 0.4034 71 105 0.9546 9.5286661632521719E-01
2L_16199679_SNP A G 0.355 60 109 0.5349 5.1664397072382751E-01
2L_16199787_SNP C T 0.4778 86 94 0.2922 2.8044117829242277E-01
2L_16199793_SNP A T 0.09278 18 176 0.9948 9.9475443268462949E-01
2L_16199820_SNP G A 0.1497 28 159 0.4362 4.2894851612463480E-01
2L_16199855_DEL A AA 0.0765 14 169 0.2653 2.5846944196827271E-01
2L_16199875_INS TCGGTTG GA 0.08205 16 179 0.2119 2.0363376083901397E-01
2L_16200026_SNP A G 0.1413 26 158 0.4819 4.6603984333829607E-01
2L_16200062_SNP A C 0.224 41 142 0.8111 8.0653494805308013E-01
2L_16200092_SNP A C 0.05128 10 185 0.9467 9.4620110863992568E-01
2L_16200185_SNP A G 0.1277 24 164 0.8666 8.6499879888579712E-01
2L_16200339_SNP G A 0.06771 13 179 0.9872 9.8690632421769720E-01
2L_16200375_SNP A G 0.1632 31 159 0.512 5.0677338764485214E-01
2L_16200424_SNP T C 0.1737 33 157 0.5735 5.6615930881886456E-01
2L_16200436_SNP G T 0.1517 27 151 0.7944 7.8787693242765167E-01
2L_16200461_SNP C T 0.1892 35 150 0.8958 8.9485263129462533E-01
2L_16200462_SNP T A 0.1892 35 150 0.9007 9.1199289155380947E-01
2L_16200467_SNP C T 0.1768 32 149 0.6112 6.0613290121684460E-01
2L_16200481_SNP A G 0.08772 15 156 0.9751 9.7386880232355655E-01
2L_16200506_SNP C G 0.05076 10 187 0.6948 6.9090572950699036E-01
2L_16200611_SNP T G 0.05729 11 181 0.4097 4.0562542242210176E-01
2L_16200626_SNP T C 0.4386 75 96 0.4798 4.5740857942554802E-01
2L_16200649_SNP G A 0.4633 82 95 0.09464 8.2325852134832650E-02
2L_16200660_SNP T A 0.06218 12 181 0.3748 3.6917983757930795E-01
2L_16200901_SNP G A 0.4551 76 91 0.761 7.4881942664014789E-01
2L_16201169_SNP T C 0.4862 88 93 0.2736 2.6910440520220102E-01
2L_16201264_SNP A G 0.06283 12 179 0.1413 1.3282542189007718E-01
2L_16201357_SNP C A 0.08108 15 170 0.4302 4.1491520841047780E-01
2L_16201759_SNP T C 0.1183 22 164 0.8542 8.5191829532675034E-01
2L_16201790_SNP A G 0.1047 20 171 0.6509 6.4759284021360242E-01
2L_16201792_SNP C G 0.1094 21 171 0.6531 6.5071111227248002E-01
2L_16201798_SNP G A 0.1053 20 170 0.7436 7.4154311827631791E-01
2L_16201880_SNP G C 0.1289 25 169 0.8864 8.8479570005822683E-01
2L_16202161_SNP G T 0.1793 33 151 0.2152 2.0065745199895346E-01
2L_16202180_SNP T C 0.08197 15 168 0.04496 3.8536058725095523E-02
2L_16202217_INS TC T 0.2527 47 139 0.2919 2.7604024410385253E-01
2L_16202219_SNP T C 0.2486 46 139 0.3362 3.1994775780995099E-01
2L_16202248_SNP C T 0.08673 17 179 0.1062 1.0127374972507408E-01
2L_16202259_SNP T C 0.09137 18 179 0.1175 1.1322764335866664E-01
2L_16202271_SNP G A 0.2903 54 132 0.3332 3.1852028513621156E-01
2L_16202290_SNP T C 0.2216 41 144 0.138 1.3043280045257577E-01
2L_16202342_SNP A G 0.08333 16 176 0.1599 1.5085034197123026E-01
2L_16202374_SNP C G 0.05556 11 187 0.6167 6.1453058543402483E-01
2L_16202567_SNP T C 0.09424 18 173 0.6042 6.0163266761034428E-01
2L_16202569_SNP A G 0.08511 16 172 0.6322 6.2897228202879352E-01
2L_16202805_SNP A G 0.1547 28 153 0.8886 8.8605611548208096E-01
2L_16202832_SNP T G 0.1237 24 170 0.2147 2.0760466706803682E-01
2L_16202833_SNP C A 0.1828 34 152 0.1439 1.3473162980449771E-01
2L_16202860_SNP T G 0.1198 23 169 0.2032 1.9513247164975778E-01
2L_16202865_SNP C G 0.06316 12 178 0.6995 6.9336967499247959E-01
2L_16202882_SNP T G 0.05051 10 188 0.603 6.0015216243772351E-01
2L_16203048_SNP T C 0.3427 61 117 0.3048 2.9123315997381294E-01
2L_16203052_SNP G A 0.06771 13 179 0.2559 2.4756549930856808E-01
2L_16203092_SNP A G 0.09278 18 176 0.3631 3.5354335060848652E-01
2L_16203107_SNP T A 0.1444 26 154 0.3327 3.1706360675681744E-01
2L_16203401_SNP A G 0.1685 31 153 0.4518 4.3580536425473715E-01
2L_16203441_SNP A C 0.3494 58 108 0.619 5.9828827646366278E-01
2L_16203447_SNP C A 0.05641 11 184 0.6134 6.0767593931181696E-01
2L_16203467_SNP T A 0.09694 19 177 0.2068 2.0096399572413559E-01
2L_16203483_SNP G T 0.478 87 95 0.5016 4.9663376046538443E-01
2L_16203532_SNP G T 0.28 49 126 0.4951 4.8759697659593804E-01
2L_16203538_SNP T C 0.244 41 127 0.591 5.8014526629479723E-01
2L_16203550_SNP G A 0.267 47 129 0.9607 9.5970209385178551E-01
2L_16203551_SNP T C 0.4022 72 107 0.1207 1.0972104799016302E-01
2L_16203554_SNP G C 0.267 47 129 0.9917 9.9153041372616424E-01
2L_16203589_SNP T C 0.343 59 113 0.7162 7.0702500504242827E-01
2L_16203599_SNP T A 0.2989 52 122 0.8954 8.9156657476729528E-01
2L_16203609_SNP C T 0.1582 28 149 0.1103 1.0097318486712470E-01
2L_16203620_SNP A T 0.1703 31 151 0.06045 5.6158132736056861E-02
2L_16203630_SNP T A 0.1749 32 151 0.1787 1.6283008061937854E-01
2L_16203631_SNP C T 0.1739 32 152 0.1809 1.6601943857541890E-01
2L_16203634_SNP A G 0.1264 22 152 0.8214 8.1450672791187828E-01
2L_16203635_SNP T C 0.3392 58 113 0.3339 3.1120956289087121E-01
2L_16203646_SNP C G 0.3432 58 111 0.3853 3.6001133306695166E-01
2L_16203693_DEL A ACATA 0.1713 31 150 0.06249 5.9055975022132771E-02
2L_16203709_SNP C A 0.05851 11 177 0.5049 4.9370213800604723E-01
2L_16203754_SNP A G 0.05319 10 178 0.3346 3.2728712291412465E-01
2L_16203762_SNP G A 0.3371 60 118 0.1672 1.5654966316152341E-01
2L_16203766_SNP A T 0.35 63 117 0.2 1.8837493874962652E-01
2L_16203912_SNP C T 0.06091 12 185 0.877 8.7589003632317453E-01
2L_16204370_SNP C T 0.3077 56 126 0.5606 5.4874230211599218E-01
2L_16204378_SNP G T 0.2486 45 136 0.8541 8.4950162020784259E-01
2L_16204380_SNP G T 0.2584 46 132 0.7538 7.4469968125422359E-01
2L_16204496_SNP A T 0.1505 28 158 0.7964 7.9348676832037135E-01
2L_16204509_SNP C A 0.1398 26 160 0.9245 9.2408485829656106E-01
2L_16204514_SNP C T 0.1489 28 160 0.789 7.8701428904425941E-01
2L_16204601_DEL G GGTATAAGTAATATTTTAAGTGG 0.1878 34 147 0.6343 6.2638901343427456E-01
2L_16204633_SNP T A 0.2283 42 142 0.5467 5.3174043026824813E-01
2L_16204645_SNP A G 0.2446 45 139 0.6556 6.4475760757568779E-01
2L_16204646_SNP T G 0.2419 45 141 0.3785 3.6980860911788782E-01
2L_16204719_SNP A T 0.1564 28 151 0.8648 8.5996301596111491E-01
2L_16204723_SNP C A 0.1935 36 150 0.5368 5.2954139586684956E-01
2L_16204789_SNP T C 0.413 76 108 0.8313 8.2702404321216105E-01
2L_16204947_SNP A G 0.1224 24 172 0.7505 7.4679818655479413E-01
2L_16205027_SNP T C 0.4078 73 106 0.1804 1.7485566418550347E-01
2L_16205068_SNP C G 0.4108 76 109 0.9705 9.6976934424520200E-01
2L_16205101_SNP A T 0.1359 25 159 0.4426 4.3223818809299397E-01
2L_16205116_SNP G A 0.3351 62 123 0.5459 5.3356638134389522E-01
2L_16205117_SNP T A 0.4494 80 98 0.5617 5.5239802331988697E-01
2L_16205126_SNP A T 0.07732 15 179 0.4875 4.8489887832160383E-01
2L_16205227_SNP C A 0.2222 42 147 0.4379 4.2700937721902277E-01
2L_16205242_DEL T TT 0.05699 11 182 0.2969 2.9017101250138289E-01
2L_16205251_SNP T C 0.2557 45 131 0.1493 1.8394824240714891E-01
2L_16205267_INS TA T 0.2083 40 152 0.448 4.3828424372363373E-01
2L_16205272_DEL A AG 0.2083 40 152 0.448 4.3828424372363373E-01
2L_16205290_SNP A C 0.3224 59 124 0.5978 5.8262791420489668E-01
2L_16205314_SNP A G 0.0973 18 167 0.6537 6.4300052818676345E-01
2L_16205315_SNP C T 0.2595 48 137 0.3063 2.9537750994135681E-01
2L_16205329_SNP A G 0.1022 19 167 0.5576 5.4624902230070438E-01
2L_16205531_SNP T C 0.1658 31 156 0.8049 7.9906527616065759E-01
2L_16205547_SNP A T 0.5 91 91 0.9732 9.7234739629435440E-01
2L_16205553_SNP C T 0.1093 20 163 0.1879 1.7252512894664762E-01
2L_16205554_SNP A T 0.1667 31 155 0.7284 7.2226293121997398E-01
2L_16205580_SNP C T 0.1189 22 163 0.9292 9.2697534606904441E-01
2L_16205594_SNP C A 0.4737 81 90 0.6972 6.8703201387391100E-01
2L_16205609_SNP A T 0.1229 22 157 0.8791 8.7411204548334087E-01
2L_16205622_SNP A C 0.05435 10 174 0.5022 4.8997916094505478E-01
2L_16205626_SNP A T 0.1027 19 166 0.986 9.8553808452059355E-01
2L_16205631_DEL A ATTTATGGTTGTATAC 0.127 24 165 0.9095 9.0748766364813971E-01
2L_16205665_SNP T G 0.05729 11 181 0.5372 5.2990413561615024E-01
2L_16205728_SNP T C 0.32 56 119 0.5739 5.5868017869724529E-01
2L_16205797_SNP A G 0.107 20 167 0.2098 1.9723979665918934E-01
2L_16205972_SNP T G 0.1559 29 157 0.7725 7.6478524781992896E-01
2L_16206264_DEL A AA 0.1602 29 152 0.5719 5.6693377699808567E-01
2L_16206279_SNP G A 0.339 60 117 0.3015 2.8988551327900247E-01
2L_16206333_SNP G T 0.1564 28 151 0.7673 7.6464378185403847E-01
2L_16206444_SNP A G 0.3667 66 114 0.2295 2.2106472782156084E-01
2L_16206479_SNP A C 0.4121 75 107 0.317 3.0725916585764168E-01
2L_16206550_SNP A G 0.08511 16 172 0.3716 3.5988150625828030E-01
2L_16206795_SNP T C 0.1562 30 162 0.1681 1.6499855187039691E-01
2L_16207079_SNP C T 0.1311 24 159 0.8141 8.0881545817700817E-01
2L_16207109_SNP T C 0.1844 33 146 0.6916 6.8127803631700790E-01
2L_16207112_DEL T TTTTT 0.1445 25 148 0.9496 9.4764235462871205E-01
2L_16207120_DEL T TATGA 0.1517 27 151 0.6808 6.7073164647639760E-01
2L_16207127_SNP A G 0.1768 32 149 0.5727 5.6091765802012583E-01
2L_16207129_SNP T G 0.1685 30 148 0.5222 5.1403604655863788E-01
2L_16207130_SNP T C 0.1768 32 149 0.5727 5.6091765802012583E-01
2L_16207171_SNP G T 0.1798 32 146 0.7545 7.4571910388500795E-01
2L_16207175_SNP C T 0.1878 34 147 0.7089 7.0471842012278385E-01
2L_16207356_SNP T G 0.1868 34 148 0.8259 8.2267273749942327E-01
2L_16207374_SNP A G 0.1882 35 151 0.5653 5.5441419615791121E-01
2L_16207451_SNP G T 0.1 18 162 0.9676 9.6675232760505458E-01
2L_16207880_SNP A T 0.388 71 112 0.6831 6.7189553649047795E-01
2L_16207887_SNP A C 0.1481 28 161 0.5501 5.4154309497616637E-01
2L_16208019_SNP C A 0.2158 41 149 0.3238 3.1201307555596691E-01
2L_16208053_SNP A G 0.1711 32 155 0.7465 7.3918630882815273E-01
2L_16208142_SNP G C 0.05051 10 188 0.9138 9.1277194636481596E-01
2L_16208300_SNP A G 0.2102 37 139 0.1122 1.0122112123032190E-01
2L_16208480_SNP G T 0.2914 51 124 0.5735 5.5814324635250823E-01
2L_16208681_SNP T G 0.05978 11 173 0.573 5.6024730164003311E-01
2L_16208991_SNP C A 0.4649 86 99 0.7934 7.9000290980617538E-01
2L_16209052_SNP C T 0.375 66 110 0.6919 6.8028589321712274E-01
2L_16209094_SNP C G 0.2086 39 148 0.6318 6.2325002627960124E-01
2L_16209130_SNP A G 0.1444 26 154 0.8632 8.6007350990612030E-01
2L_16209197_SNP T C 0.1719 33 159 0.795 7.9250026196471357E-01
2L_16209199_SNP G A 0.1795 35 160 0.9749 9.7465355945027921E-01
2L_16209265_SNP T A 0.1311 24 159 0.3941 3.8459410024493468E-01
2L_16209276_SNP C T 0.1183 22 164 0.7459 7.3845349363352564E-01
2L_16209355_SNP G C 0.1768 32 149 0.2691 2.5974822757158922E-01
2L_16209460_SNP A G 0.3716 68 115 0.3048 2.9302626923152197E-01
2L_16209517_SNP T C 0.2299 40 134 0.509 4.9948615406422003E-01
2L_16209518_SNP C T 0.3039 55 126 0.657 6.5307671659144684E-01
2L_16209555_SNP C T 0.2888 54 133 0.7425 7.3706487876029059E-01
2L_16209602_INS AAAGA CG 0.07292 14 178 0.5404 5.3385655885303129E-01
2L_16209970_SNP T C 0.1099 21 170 0.435 4.2458190237850391E-01
2L_16210309_SNP G T 0.05319 10 178 0.02063 1.7589776481887823E-02
2L_16210315_SNP T G 0.1534 29 160 0.2708 2.5880796828211305E-01
2L_16210317_SNP A G 0.07895 15 175 0.3237 3.1401160252250160E-01
2L_16210320_SNP T G 0.1514 28 157 0.2098 1.9599255600992149E-01
2L_16210377_SNP C A 0.1038 19 164 0.69 6.8039545854537908E-01
2L_16210394_DEL G TAAGTTTTAAAAA 0.08287 15 166 0.4495 4.3799610386810173E-01
2L_16210408_SNP T A 0.1492 27 154 0.3711 3.5597651741926484E-01
2L_16210420_SNP A G 0.2931 51 123 0.4581 4.4098261856618559E-01
2L_16210431_SNP T G 0.1508 27 152 0.5747 5.5835955390236325E-01
2L_16210434_SNP A G 0.1492 27 154 0.5735 5.5676897544751858E-01
2L_16210435_SNP A T 0.15 27 153 0.5588 5.4400503858736893E-01
2L_16210437_INS AA A 0.1348 24 154 0.5059 4.8898132042769260E-01
2L_16210441_SNP T C 0.09341 17 165 0.3531 3.3974552034105798E-01
2L_16210443_SNP T C 0.09341 17 165 0.3531 3.3974552034105798E-01
2L_16210452_SNP C G 0.0973 18 167 0.1386 1.2756409255295864E-01
2L_16210477_SNP A T 0.173 32 153 0.4298 4.1231108960556884E-01
2L_16210479_SNP G A 0.09189 17 168 0.1826 1.7003523918744623E-01
2L_16210486_SNP T A 0.1749 32 151 0.4049 3.8698756403096579E-01
2L_16210540_DEL G GGCTTG 0.0884 16 165 0.2582 2.4651062867519724E-01
2L_16210552_DEL G GTAAAATTTTGTCTGTGTCCTG 0.05348 10 177 0.6103 5.9902736596504980E-01
2L_16210930_INS CTTGGATGAGACTGGC C 0.2912 53 129 0.2183 2.1242318175719943E-01
2L_16210957_SNP C A 0.09948 19 172 0.8015 7.9873439868299645E-01
2L_16211137_SNP C T 0.478 87 95 0.1944 1.8155993128997949E-01
2L_16211654_SNP A G 0.05102 10 186 0.3348 3.2993470243822309E-01
2L_16211789_SNP T C 0.1895 36 154 0.132 1.2219975700783570E-01
2L_16212051_SNP A G 0.2063 39 150 0.1434 1.3841595797426987E-01
2L_16212780_SNP C T 0.1192 23 170 0.5909 5.8437584157577382E-01
2L_16212900_SNP A G 0.06566 13 185 0.7623 7.6045259790255182E-01
2L_16212987_SNP C T 0.07538 15 184 0.942 9.4152371717794814E-01
2L_16213005_SNP G T 0.2074 39 149 0.2491 2.4149942896914900E-01
2L_16213043_SNP T A 0.2363 43 139 0.557 5.5401289415162669E-01
2L_16213061_SNP A G 0.224 41 142 0.7201 7.1779766717986804E-01
2L_16213064_SNP T C 0.2022 37 146 0.3484 3.4618806947162062E-01
2L_16213071_SNP G A 0.212 39 145 0.3161 3.1388447506477002E-01
2L_16213092_SNP G A 0.1899 34 145 0.4339 4.2185566820900511E-01
2L_16213099_SNP T A 0.1647 28 142 0.4683 4.5507567161792550E-01
2L_16213102_SNP T A 0.152 26 145 0.4308 4.2060913601328409E-01
2L_16213108_SNP A T 0.1212 20 145 0.6035 5.9394380838149685E-01
2L_16213153_SNP A G 0.2402 43 136 0.3095 2.9693201934733515E-01
2L_16213159_SNP C T 0.2402 43 136 0.3553 3.4334737853881547E-01
2L_16213295_SNP T A 0.08876 15 154 0.2994 2.8242029545000968E-01
2L_16213343_SNP G T 0.3547 61 111 0.3042 2.8555490518279658E-01
2L_16213361_SNP T A 0.122 20 144 0.8772 8.7204264729292225E-01
2L_16213381_DEL C CA 0.08939 16 163 0.02002 1.6240752606563734E-02
2L_16213387_SNP A G 0.09249 16 157 0.008719 6.0652470071476819E-03
2L_16213388_SNP C G 0.1977 34 138 0.3583 3.3250938503283445E-01
2L_16213405_DEL A ATG 0.1978 36 146 0.1383 1.2841401655954221E-01
2L_16213413_SNP T G 0.05882 11 176 0.6726 6.6469452766681547E-01
2L_16213421_DEL G GAG 0.0625 12 180 0.01492 1.2919921892487460E-02
2L_16213453_INS TC T 0.2253 41 141 0.3326 3.1409631181513475E-01
2L_16213458_SNP A G 0.3621 63 111 0.2425 2.2387645232186193E-01
2L_16213468_SNP C T 0.4094 70 101 0.2429 2.2083473378083718E-01
2L_16213688_SNP G T 0.1309 25 166 0.5895 5.8245923122343868E-01
2L_16213694_DEL A GG 0.06952 13 174 0.7332 7.2696027672610319E-01
2L_16213713_SNP A G 0.2818 51 130 0.5236 5.1385874876489224E-01
2L_16213854_SNP G A 0.4033 73 108 0.5882 5.7955958063456148E-01
2L_16213969_SNP G A 0.4208 77 106 0.7648 7.6001584246623055E-01
2L_16213993_SNP A C 0.25 47 141 0.7053 7.0373622251024037E-01
2L_16214070_SNP G A 0.07254 14 179 0.9261 9.2462515396951728E-01
2L_16214377_SNP T C 0.3571 65 117 0.09153 7.9671829987662784E-02
2L_16214398_SNP A G 0.3915 74 115 0.2145 2.0652464047989150E-01
2L_16214403_SNP C G 0.3207 59 125 0.1365 1.3075526174014862E-01
2L_16214407_SNP A T 0.3243 60 125 0.2692 2.6044351404111543E-01
2L_16214408_SNP T C 0.3316 62 125 0.1891 1.8062627243397600E-01
2L_16214414_SNP G T 0.3297 60 122 0.1802 1.6804845957840897E-01
2L_16214422_SNP T A 0.3315 61 123 0.1465 1.3999938979685955E-01
2L_16214439_SNP G A 0.4754 87 96 0.9506 9.5016742240131880E-01
2L_16214483_SNP C T 0.06736 13 180 0.1343 1.2819431627799216E-01
2L_16214485_SNP T A 0.3315 61 123 0.2248 2.0802352200310259E-01
2L_16214491_SNP T G 0.3699 64 109 0.3197 2.9332866151918213E-01
2L_16214498_SNP T C 0.3297 61 124 0.2341 2.1883473494799688E-01
2L_16214510_SNP C G 0.3464 62 117 0.1921 1.7282419745910726E-01
2L_16214516_SNP C G 0.4076 75 109 0.333 3.1753501102366666E-01
2L_16214541_DEL A AGCTCCA 0.3277 58 119 0.1536 1.3179564524832321E-01
2L_16214551_SNP A T 0.07107 14 183 0.07376 7.0527683386939100E-02
2L_16214563_SNP T A 0.08629 17 180 0.1057 1.0186485096430697E-01
2L_16214575_SNP A C 0.3222 58 122 0.2274 2.1184762890206765E-01
2L_16214583_SNP T G 0.4862 88 93 0.02796 2.1450510890950025E-02
2L_16214591_SNP C G 0.08718 17 178 0.3568 3.5026867102510240E-01
2L_16214691_SNP T C 0.1224 24 172 0.6719 6.6730945633456096E-01
2L_16214728_SNP A C 0.07254 14 179 0.07441 6.9184242317192959E-02
2L_16214929_SNP C G 0.1302 25 167 0.06945 6.3692320744484804E-02
2L_16214934_SNP A G 0.1016 19 168 0.2857 2.7348332778734730E-01
2L_16215063_SNP A C 0.1808 32 145 0.4535 4.3119638833074758E-01
2L_16215145_DEL T TTTACATAT 0.2881 51 126 0.6754 6.6488986295736763E-01
2L_16215193_SNP T G 0.2209 38 134 0.8505 8.4617922323365113E-01
2L_16215261_SNP A G 0.07653 15 181 0.5712 5.6897884804244137E-01
2L_16215291_SNP C T 0.1798 32 146 0.6138 6.0433744189354810E-01
2L_16215373_SNP T C 0.2123 38 141 0.8412 8.3685149886482002E-01
2L_16215733_SNP G A 0.1152 22 169 0.2466 2.3476103807470727E-01
2L_16215952_DEL A AGCACATCAATGA 0.1129 21 165 0.3704 3.6850238615261199E-01
2L_16215986_SNP C T 0.09945 18 163 0.07014 6.3271518304349614E-02
2L_16216029_SNP A G 0.09794 19 175 0.102 9.6031891066326258E-02
2L_16216057_SNP A G 0.1842 35 155 0.1002 9.1350857646253614E-02
2L_16216058_SNP A T 0.09744 19 176 0.5674 5.6099639139533086E-01
2L_16216076_SNP T G 0.0582 11 178 0.8416 8.3874851756464941E-01
2L_16216088_SNP A T 0.05155 10 184 0.1418 1.3726506905873048E-01
2L_16216121_SNP A T 0.1311 24 159 0.8363 8.3161554584438635E-01
2L_16216123_SNP T A 0.1475 27 156 0.5471 5.3557854943842198E-01
2L_16216124_INS CAATGTA C 0.1285 23 156 0.2227 2.0923905511518182E-01
2L_16216134_SNP T A 0.1333 24 156 0.328 3.1089645145731470E-01
2L_16216150_SNP T A 0.1374 25 157 0.4495 4.3403969870065717E-01
2L_16216153_SNP A C 0.1389 25 155 0.5768 5.5990380242899485E-01
2L_16216165_SNP A T 0.1556 28 152 0.6819 6.6925529600843836E-01
2L_16216176_SNP A G 0.1461 26 152 0.7568 7.4689993268448873E-01
2L_16216194_INS ACGTAGTTTACAGAGAATCA A 0.07407 14 175 0.9271 9.2613925507697992E-01
2L_16216198_SNP C A 0.07362 12 151 0.2109 1.8718129866274169E-01
2L_16216215_SNP T C 0.1492 27 154 0.3756 3.5877670470715972E-01
2L_16216616_SNP A C 0.08901 17 174 0.5771 5.6903306020638889E-01
2L_16216734_SNP A G 0.2389 43 137 0.9072 9.0297743026546462E-01
2L_16216739_SNP G C 0.09424 18 173 0.7245 7.1757569471956761E-01
2L_16216820_SNP A G 0.2826 52 132 0.3321 3.2697702349832236E-01
2L_16216923_SNP T A 0.3102 58 129 0.5202 5.1576251745769208E-01
2L_16216955_SNP A C 0.3209 60 127 0.4038 3.9624574512218091E-01
2L_16216957_SNP C G 0.2609 48 136 0.4029 3.8696376467378113E-01
2L_16217040_SNP C T 0.3913 72 112 0.8474 8.4258363623306975E-01
2L_16217095_DEL A ATA 0.2963 48 114 0.2686 2.4423337506060028E-01
2L_16217172_SNP G T 0.2898 51 125 0.1778 1.6861727007996818E-01
2L_16217176_DEL AC TTGGA 0.2905 52 127 0.2771 2.7602461080375540E-01
2L_16217185_DEL T TATATTG 0.2674 46 126 0.1832 1.9067706330048761E-01
2L_16217256_SNP G A 0.3316 62 125 0.3737 3.5781705206781722E-01
2L_16217310_SNP C T 0.1813 35 158 0.92 9.1980527558985570E-01
2L_16217455_SNP T C 0.413 76 108 0.8112 8.0571596721815730E-01
2L_16217541_SNP A G 0.08205 16 179 0.1437 1.3814554064353712E-01
2L_16217664_SNP C T 0.07143 14 182 0.2231 2.1664928175361087E-01
2L_16217681_SNP T G 0.05699 11 182 0.2027 1.9878400074380875E-01
2L_16218076_SNP G A 0.2088 38 144 0.6768 6.6713729926684728E-01
2L_16218077_SNP A G 0.2186 40 143 0.8668 8.6269106528765716E-01
2L_16218163_SNP A G 0.05076 10 187 0.6815 6.7780756240212292E-01
2L_16218234_SNP A C 0.05464 10 173 0.2165 2.0357448092794228E-01
2L_16218420_SNP A T 0.09677 18 168 0.5506 5.3621677292217196E-01
2L_16218577_SNP A C 0.09677 18 168 0.6792 6.6993296694935855E-01
2L_16218676_SNP T G 0.0625 12 180 0.2668 2.5997257051693268E-01
2L_16218730_SNP A G 0.3387 63 123 0.358 3.4914633459177813E-01
2L_16218736_SNP C G 0.4389 79 101 0.2808 2.7594927632570398E-01
2L_16218768_SNP T C 0.4469 80 99 0.429 4.1764140028540742E-01
2L_16218805_SNP G A 0.2472 44 134 0.05902 5.1186450695914584E-02
2L_16218821_SNP G A 0.1389 25 155 0.6944 6.8844948205038792E-01
2L_16218823_SNP G A 0.2171 38 137 0.9887 9.8846539806091804E-01
2L_16218869_SNP A C 0.1602 29 152 0.06333 5.5174883372286064E-02
2L_16218906_SNP T G 0.1467 27 157 0.131 1.2090821783969841E-01
2L_16218926_SNP G A 0.1522 28 156 0.1283 1.1501226186585456E-01
2L_16218929_SNP C G 0.15 27 153 0.08664 7.3869637987395737E-02
2L_16219028_SNP G T 0.3041 52 119 0.04239 3.2499550894581355E-02
2L_16219094_SNP A G 0.123 23 164 0.8261 8.2198793214798471E-01
2L_16219116_SNP G A 0.4746 84 93 0.08601 7.2193710683328138E-02
2L_16219117_SNP G A 0.1989 36 145 0.3475 3.4280096343143152E-01
2L_16219131_SNP G A 0.3242 59 123 0.3444 3.3590345655002596E-01
2L_16219175_SNP G C 0.1323 25 164 0.7134 7.1392860110664103E-01
2L_16219177_SNP T A 0.1414 27 164 0.5751 5.7229465109702016E-01
2L_16219218_SNP T G 0.3476 65 122 0.3686 3.6101687072198718E-01
2L_16219251_SNP A G 0.2674 50 137 0.79 7.8701462663755373E-01
2L_16219254_SNP C T 0.2713 51 137 0.8039 8.0167533903243404E-01
2L_16219262_SNP C A 0.3778 68 112 0.6064 5.8941862634756093E-01
2L_16219268_SNP C T 0.3846 70 112 0.5708 5.5453668625223063E-01
2L_16219346_SNP A G 0.05181 10 183 0.8977 8.9650949270516955E-01
2L_16219375_SNP A G 0.08152 15 169 0.9896 9.8938035240115618E-01
2L_16219448_SNP C A 0.09091 17 170 0.9747 9.7468794795611646E-01
2L_16219449_SNP A T 0.08556 16 171 0.9788 9.7855323705373176E-01
2L_16219790_SNP T C 0.1347 26 167 0.2023 1.9847050926806109E-01
2L_16219927_SNP G C 0.05236 10 181 0.5451 5.4180080527638319E-01
2L_16219981_SNP A G 0.07895 15 175 0.6944 6.8914233074315012E-01
2L_16219988_SNP C T 0.2827 54 137 0.3383 3.2870526856166926E-01
2L_16220014_SNP G A 0.2973 55 130 0.2815 2.6834165985044445E-01
2L_16220057_SNP C A 0.05914 11 175 0.6262 6.1741584250200088E-01
2L_16220081_SNP A G 0.1957 36 148 0.4542 4.4788429118009254E-01
2L_16220160_SNP T C 0.06842 13 177 0.7283 7.2330664784742782E-01
2L_16220300_SNP C T 0.06091 12 185 0.2287 2.2493604934988476E-01
2L_16220378_SNP T A 0.4309 78 103 0.01702 1.2872546423811337E-02
2L_16220511_SNP G A 0.2073 40 153 0.9704 9.6993292333326919E-01
2L_16220524_SNP G T 0.1809 34 154 0.7704 7.6762035437956422E-01
2L_16220544_SNP C G 0.1685 31 153 0.9186 9.1663417352193166E-01
2L_16220569_SNP A G 0.2147 41 150 0.9447 9.4413554096868135E-01
2L_16220633_SNP T G 0.2337 43 141 0.3811 3.6924122284869754E-01
2L_16220712_SNP C T 0.117 22 166 0.9295 9.2784654783754306E-01
2L_16220758_SNP A G 0.3944 71 109 0.3145 2.9548754733155302E-01
2L_16220769_SNP C T 0.06283 12 179 0.2371 2.3135902561652155E-01
2L_16220797_SNP T G 0.4023 70 104 0.3767 3.4956240674997907E-01
2L_16220801_SNP A G 0.4356 71 92 0.4852 4.6254864726829137E-01
2L_16220807_SNP T C 0.4022 74 110 0.4464 4.2926598085054279E-01
2L_16220858_DEL A AA 0.2131 39 144 0.3042 2.8656214300748284E-01
2L_16220861_SNP A T 0.2074 39 149 0.4253 4.1299240176640273E-01
2L_16220862_SNP G C 0.2116 40 149 0.3219 3.0891368761992966E-01
2L_16220883_SNP T C 0.4317 79 104 0.4251 4.3405746589504157E-01
2L_16220887_SNP G C 0.427 79 106 0.3427 3.3388713863621178E-01
2L_16220994_SNP C G 0.4176 76 106 0.2095 1.9683331554001038E-01
2L_16221036_SNP T A 0.1302 25 167 0.01403 1.2462768330461900E-02
2L_16221063_SNP T C 0.3587 66 118 0.1866 1.7333019463836052E-01
2L_16221067_SNP C T 0.4278 77 103 0.5697 5.5983882526136064E-01
2L_16221091_SNP G C 0.4317 79 104 0.4883 4.7560007865261189E-01
2L_16221093_SNP T C 0.4317 79 104 0.4883 4.7560007865261189E-01
2L_16221105_SNP G A 0.232 42 139 0.05355 4.4391430027603422E-02
2L_16221133_SNP A C 0.232 42 139 0.4035 3.9080573382117667E-01
2L_16221145_SNP G C 0.2222 40 140 0.977 9.7673615262818225E-01
2L_16221147_SNP A G 0.232 42 139 0.4146 3.9642813491720863E-01
2L_16221152_SNP C G 0.1376 26 163 0.8269 8.2440169999012503E-01
2L_16221160_SNP T C 0.1526 29 161 0.9903 9.9024704695304411E-01
2L_16221246_SNP G T 0.06186 12 182 0.7638 7.6093279985935625E-01
2L_16221260_SNP T A 0.0733 14 177 0.6817 6.7856729313526176E-01
2L_16221266_SNP A C 0.352 63 116 0.4476 4.4220110956191727E-01
2L_16221278_SNP T C 0.4318 76 100 0.4369 4.2914991393007651E-01
2L_16221754_SNP T G 0.3056 55 125 0.9505 9.4949045978003366E-01
2L_16221859_SNP T C 0.09626 18 169 0.6117 6.0291758740726697E-01
2L_16221880_DEL C CC 0.0765 14 169 0.2012 1.9655310840192119E-01
2L_16221882_SNP A T 0.06701 13 181 0.9393 9.3870144861722360E-01
2L_16222078_SNP G A 0.4759 89 98 0.5685 5.6053110667547079E-01
2L_16222101_SNP G T 0.2303 41 137 0.5514 5.4330752367517343E-01
2L_16222318_SNP G A 0.2204 41 145 0.8935 8.9170331550730531E-01
2L_16222457_SNP G A 0.1158 22 168 0.374 3.6362195810437092E-01
2L_16222461_SNP T C 0.4946 91 93 0.575 5.6257137466767060E-01
2L_16222464_SNP T C 0.3 54 126 0.1648 1.4969256736626291E-01
2L_16222467_SNP T A 0.2921 52 126 0.1186 1.0547103047536988E-01
2L_16222595_SNP G A 0.06771 13 179 0.1817 1.7502880479243998E-01
2L_16222598_SNP A G 0.1895 36 154 0.4379 4.2571490464307682E-01
2L_16222603_SNP A G 0.1895 36 154 0.3915 3.7851623869513618E-01
2L_16222783_SNP G C 0.4382 78 100 0.4813 4.6921857548924717E-01
2L_16222799_SNP G A 0.4309 78 103 0.5006 4.9119352603991417E-01
2L_16223006_SNP T C 0.4556 82 98 0.7365 7.2759207881007704E-01
2L_16223038_SNP C T 0.3908 68 106 0.9377 9.3485769474884317E-01
2L_16223064_DEL ATTTAAAAAGCGCTAAA A 0.3824 65 105 0.1676 1.5368865752114425E-01
2L_16223090_SNP G T 0.4142 70 99 0.8701 8.6316281335588130E-01
2L_16223119_SNP T C 0.3702 67 114 0.1375 1.2807740978242244E-01
2L_16223157_SNP C T 0.3693 65 111 0.4914 4.7593449095045881E-01
2L_16223188_SNP G A 0.3167 57 123 0.3599 3.4214370096542013E-01
2L_16223523_SNP C T 0.3571 65 117 0.1065 1.0095719932406644E-01
2L_16223609_SNP C T 0.05851 11 177 0.6151 6.0580294728174255E-01
2L_16223629_SNP T C 0.478 87 95 0.1783 1.6060987807469385E-01
2L_16223644_SNP G T 0.07609 14 170 0.2747 2.5808908788926122E-01
2L_16223683_SNP G A 0.1828 34 152 0.8303 8.2676111632861071E-01
2L_16223704_SNP T A 0.2174 40 144 0.7108 7.0309565286517195E-01
2L_16223736_SNP G A 0.3296 59 120 0.3665 3.5670849680689154E-01
2L_16223738_SNP A T 0.2235 40 139 0.9022 8.9827455854624449E-01
2L_16223782_SNP A T 0.2543 44 129 0.7623 7.5524239155380846E-01
2L_16223811_SNP G A 0.08152 15 169 0.5017 4.8698722679738360E-01
2L_16223843_SNP T C 0.1921 34 143 0.5743 5.5812447261977405E-01
2L_16223858_SNP A G 0.3448 60 114 0.5038 4.8902018127947866E-01
2L_16223881_SNP T C 0.358 63 113 0.5365 5.2091543756744518E-01
2L_16223891_SNP C T 0.341 59 114 0.6152 6.0367427731289647E-01
2L_16223895_SNP A T 0.339 60 117 0.5231 5.0807639368477653E-01
2L_16223898_SNP A C 0.339 60 117 0.7438 7.3623219783071270E-01
2L_16223926_SNP A T 0.3353 58 115 0.5006 4.8715434975741201E-01
2L_16223934_SNP A T 0.1237 23 163 0.3566 3.4356754385833654E-01
2L_16223935_SNP G A 0.2171 38 137 0.7532 7.4554636549234010E-01
2L_16223947_SNP T G 0.4059 69 101 0.3284 3.0242151033827258E-01
2L_16223974_SNP C T 0.4651 80 92 0.9503 9.4788775988544038E-01
2L_16223975_SNP A G 0.4571 80 95 0.9911 9.9062371502791768E-01
2L_16224060_SNP T A 0.09444 17 163 0.8462 8.4083436486701402E-01
2L_16224189_SNP A G 0.06736 13 180 0.9338 9.3281073887399035E-01
2L_16224211_SNP T A 0.06186 12 182 0.7627 7.5957548251380058E-01
2L_16224215_INS GT C 0.05729 11 181 0.8754 8.7326481608384754E-01
2L_16224221_SNP T G 0.06701 13 181 0.402 3.9352317775338930E-01
2L_16224294_SNP T A 0.06417 12 175 0.1827 1.7061225994851137E-01
2L_16224436_SNP T A 0.08242 15 167 0.9139 9.1194166782885167E-01
2L_16224492_SNP A T 0.1359 25 159 0.7669 7.6125910273298902E-01
2L_16224496_SNP C T 0.1366 25 158 0.7806 7.7488770963936626E-01
2L_16224502_SNP G A 0.1081 20 165 0.8621 8.5837214192418876E-01
2L_16224598_SNP G C 0.1728 33 158 0.4051 3.9355714721048130E-01
2L_16224602_SNP A G 0.1675 32 159 0.462 4.5157687665186852E-01
2L_16224644_SNP G T 0.06878 13 176 0.7116 7.0393321110328400E-01
2L_16224660_SNP G A 0.107 20 167 0.127 1.1950691073964126E-01
2L_16224725_SNP T C 0.1568 29 156 0.9534 9.5189683999599040E-01
2L_16224733_SNP C T 0.1934 35 146 0.9379 9.3526816001519375E-01
2L_16224758_SNP A C 0.0625 12 180 0.9101 9.0816550203928248E-01
2L_16224853_SNP A T 0.06557 12 171 0.6777 6.7193744834734292E-01
2L_16224903_SNP T G 0.07647 13 157 0.7743 7.7967701977953130E-01
2L_16224932_SNP C T 0.2368 45 145 0.6776 6.6969329674237088E-01
2L_16224945_DEL T TCTCGGCGGGTCAC 0.05882 10 160 0.6976 6.9636387615505813E-01
2L_16224985_DEL T TACGGAAAATCTCGGCGGGACAAGCCGGGGGGACACCTCGGAGCCACAAGTCGGCGGGATACGGAGGGACACATCA 0.1381 25 156 0.7053 6.9978059568968876E-01
2L_16225067_SNP C A 0.1784 33 152 0.3101 3.1287294804763977E-01
2L_16225288_SNP G C 0.4153 76 107 0.1092 9.8347622188375228E-02
2L_16225292_SNP A G 0.09574 18 170 0.9236 9.2212751049775532E-01
2L_16225323_SNP T G 0.2609 48 136 0.3019 2.8959469180674047E-01
2L_16225362_SNP T A 0.1198 23 169 0.225 2.1887916003313101E-01
2L_16225609_SNP C T 0.05155 10 184 0.2395 2.3418666592202597E-01
2L_16225742_SNP G A 0.3923 71 110 0.8897 8.8851071091183598E-01
2L_16225819_SNP T A 0.288 55 136 0.6141 6.0845451120578598E-01
2L_16225842_SNP A C 0.05051 10 188 0.3801 3.7700874288217345E-01
2L_16225998_SNP C T 0.3443 63 120 0.8598 8.5436157218062925E-01
2L_16226020_SNP A C 0.3778 68 112 0.8526 8.4797431551451341E-01
2L_16226037_SNP C T 0.3764 67 111 0.8859 8.8348149337524107E-01
2L_16226088_SNP C T 0.1158 22 168 0.3444 3.3648478864495490E-01
2L_16226099_SNP A T 0.1123 21 166 0.2044 1.9545780432846471E-01
2L_16226132_SNP G A 0.1632 31 159 0.5627 5.5453714644951191E-01
2L_16226177_SNP T G 0.1484 27 155 0.1435 1.3074698518658889E-01
2L_16226203_SNP G A 0.05729 11 181 0.03882 3.5395007272948142E-02
2L_16226229_SNP T G 0.1497 28 159 0.08761 7.9475369059476830E-02
2L_16226234_DEL A AAAATTTAGTTCATAAATCAATTCATGAAGATTGA 0.09143 16 159 0.131 1.2111700612745124E-01
2L_16226281_SNP G A 0.06806 13 178 0.4674 4.5904982995030075E-01
2L_16226304_SNP T G 0.06283 12 179 0.3135 3.0528047892268151E-01
2L_16226365_SNP C T 0.1596 30 158 0.6144 6.0783623790009389E-01
2L_16226399_SNP A T 0.09474 18 172 0.7053 7.0096016896923019E-01
2L_16226490_SNP G T 0.05263 10 180 0.4212 4.0844993545836661E-01
2L_16226757_SNP C T 0.2086 39 148 0.7428 7.3815389197637860E-01
2L_16227030_SNP A C 0.467 85 97 0.9977 9.9757955934856168E-01
2L_16227031_SNP G A 0.467 85 97 0.8641 8.5914550911295384E-01
2L_16227143_SNP A T 0.3295 57 116 0.7051 6.9727672004321173E-01
2L_16227237_SNP G A 0.1526 29 161 0.5235 5.1200598919610485E-01
2L_16227388_SNP C A 0.4044 74 109 0.911 9.0853119834029483E-01
2L_16227406_SNP G A 0.4833 87 93 0.5143 5.0061087295955053E-01
2L_16227554_SNP A T 0.1146 22 170 0.2332 2.2669536693014103E-01
2L_16227566_SNP G A 0.1094 21 171 0.2939 2.8721679126979027E-01
2L_16227572_SNP C T 0.1047 20 171 0.2389 2.3174793059062737E-01
2L_16227582_SNP G T 0.1105 21 169 0.2357 2.2742749621389446E-01
2L_16227584_SNP C T 0.114 22 171 0.2399 2.3403641096968464E-01
2L_16227593_SNP T A 0.1099 21 170 0.2487 2.4034453554121926E-01
2L_16227606_SNP T A 0.4725 86 96 0.6007 5.8838560378378735E-01
2L_16227645_SNP A G 0.3672 65 112 0.2892 2.6917937762488198E-01
2L_16227688_SNP G A 0.3568 66 119 0.927 9.2514453566135180E-01
2L_16227695_SNP A C 0.09524 18 171 0.6405 6.3175945222571606E-01
2L_16227715_SNP A C 0.322 57 120 0.9011 8.9849614598004257E-01
2L_16227742_SNP T C 0.3667 66 114 0.908 9.0489255993221485E-01
2L_16227841_DEL C CG 0.0914 17 169 0.01743 1.6709111615988960E-02
2L_16227848_DEL A AA 0.07778 14 166 0.08176 7.1944422710525410E-02
2L_16227898_SNP A T 0.235 43 140 0.7019 6.9298261571517206E-01
2L_16227921_SNP G T 0.07407 14 175 0.2596 2.5150194149179461E-01
2L_16228096_SNP C T 0.2447 46 142 0.3876 3.8351891024268159E-01
2L_16228120_SNP G A 0.05051 10 188 0.2885 2.8315174863482151E-01
2L_16228122_SNP C T 0.2044 37 144 0.09733 8.5039982125556635E-02
2L_16228144_DEL A AGCCCTGCTA 0.1176 22 165 0.08301 7.5042650424082494E-02
2L_16228165_SNP G T 0.09524 18 171 0.3151 3.0539516075454787E-01
2L_16228193_SNP A G 0.08242 15 167 0.1193 1.1408402388877270E-01
2L_16228327_SNP G A 0.3723 70 118 0.6207 6.1222010495423296E-01
2L_16228368_SNP T C 0.06736 13 180 0.3165 3.1083801877562556E-01
2L_16228416_SNP C A 0.1158 22 168 0.3513 3.4256954123262018E-01
2L_16228422_SNP G A 0.1967 36 147 0.7095 7.0867979631066691E-01
2L_16228439_SNP C T 0.1211 23 167 0.2864 2.7691445178247720E-01
2L_16228489_SNP G C 0.09948 19 172 0.2036 2.0199625265237398E-01
2L_16228498_SNP T A 0.09948 19 172 0.2036 2.0199625265237398E-01
2L_16228509_SNP A T 0.3115 57 126 0.3166 3.0067160790284941E-01
2L_16228546_INS GCTGACGATTTACAGATG G 0.06383 12 176 0.1782 1.7457340361548168E-01
2L_16228559_SNP A T 0.1751 31 146 0.02157 1.7346981024414954E-02
2L_16228561_SNP C A 0.06989 13 173 0.3275 3.1244653080758855E-01
2L_16228564_SNP A T 0.07065 13 171 0.2492 2.3960152902671361E-01
2L_16228576_SNP T C 0.0625 11 165 0.281 2.6430316462714532E-01
2L_16228578_DEL T AATAATAATGAAAATA 0.06145 11 168 0.2102 1.9620697270520082E-01
2L_16228649_SNP A G 0.05405 10 175 0.8146 8.1145437173985746E-01
2L_16228657_INS TT T 0.08743 16 167 0.3799 3.6289221126211235E-01
2L_16228711_SNP T C 0.0567 11 183 0.02953 2.6558880771152888E-02
2L_16228719_SNP A G 0.06316 12 178 0.5742 5.6545669295632650E-01
2L_16228728_SNP C G 0.1257 24 167 0.07281 6.5546509205152800E-02
2L_16228786_SNP C A 0.05789 11 179 0.6186 6.1670422741756159E-01
2L_16228791_SNP G A 0.05208 10 182 0.927 9.2692000869290592E-01
2L_16228815_DEL T TT 0.0678 12 165 0.2186 2.0796778893089185E-01
2L_16228886_INS GG G 0.1141 21 163 0.5207 5.1065213686694144E-01
2L_16228944_SNP G A 0.05128 10 185 0.8077 8.0539330808999721E-01
2L_16228961_SNP G A 0.1556 28 152 0.2395 2.1947999956912101E-01
2L_16228975_SNP G A 0.1917 37 156 0.5198 5.1649244516190285E-01
2L_16228995_SNP C T 0.1333 24 156 0.3167 2.9617542934363827E-01
2L_16229025_SNP A T 0.06383 12 176 0.1995 1.8736017282520134E-01
2L_16229067_SNP T G 0.1648 29 147 0.287 2.6240827855715676E-01
2L_16229075_SNP G A 0.05405 10 175 0.2837 2.7028792952664438E-01
2L_16229155_DEL A AT 0.07345 13 164 0.9293 9.2805207494919917E-01
2L_16229179_INS CA C 0.1564 28 151 0.1388 1.2564816636005371E-01
2L_16229300_SNP G T 0.1297 24 161 0.01698 1.3898653797974499E-02
2L_16229331_SNP T G 0.4432 82 103 0.2331 2.2272333335943506E-01
2L_16229363_SNP G T 0.09474 18 172 0.6594 6.5550561867019863E-01
2L_16229370_SNP C G 0.1935 36 150 0.8088 8.0469142720946285E-01
2L_16229416_SNP A G 0.1082 21 173 0.2288 2.2040504591090926E-01
2L_16229429_SNP T A 0.1436 26 155 0.5115 4.9509450531216015E-01
2L_16229453_SNP G C 0.06771 13 179 0.2098 2.0241675152765115E-01
2L_16229460_DEL A ACGTG 0.2599 46 131 0.3783 3.7680936243762098E-01
2L_16229470_SNP G T 0.2802 51 131 0.728 7.2015191110479826E-01
2L_16229472_SNP T C 0.478 87 95 0.6375 6.2468658470522120E-01
2L_16229500_SNP A G 0.486 87 92 0.7296 7.1892985968574030E-01
2L_16229525_SNP G A 0.442 80 101 0.5832 5.6634233824600466E-01
2L_16229530_SNP C T 0.07143 14 182 0.2062 2.0366138231875797E-01
2L_16229535_SNP G C 0.4505 82 100 0.6494 6.3562495024585786E-01
2L_16229537_SNP G A 0.4689 83 94 0.5244 5.0372745958023146E-01
2L_16229538_SNP G A 0.4598 80 94 0.4305 4.0560524550931121E-01
2L_16229545_SNP C T 0.4588 78 92 0.5027 4.7686082626960535E-01
2L_16229546_SNP C G 0.4629 81 94 0.4752 4.5150075447959070E-01
2L_16229553_SNP G T 0.4651 80 92 0.4322 4.0742634733598149E-01
2L_16229556_SNP C T 0.454 79 95 0.5064 4.8155892578571835E-01
2L_16229566_SNP C G 0.2402 43 136 0.8136 8.0653004379872728E-01
2L_16229574_SNP C T 0.2389 43 137 0.8427 8.3678832556666971E-01
2L_16229592_SNP G C 0.1098 19 154 0.83 8.2285519963737952E-01
2L_16229593_SNP C G 0.256 43 125 0.7051 6.9034553421447731E-01
2L_16229610_SNP G A 0.2437 39 121 0.9102 9.0461726905065731E-01
2L_16229721_SNP A T 0.2376 43 138 0.3203 3.0329339095264762E-01
2L_16229791_SNP G T 0.09189 17 168 0.7845 7.7906868270914498E-01
2L_16229792_SNP T C 0.3977 70 106 0.8043 7.9819627579321273E-01
2L_16229804_SNP A G 0.4831 86 92 0.1908 1.8093768725966597E-01
2L_16229830_SNP G A 0.3807 67 109 0.1352 1.2809817084168806E-01
2L_16229835_SNP T A 0.1022 19 167 0.8143 8.0982016512941501E-01
2L_16229861_SNP T G 0.3636 64 112 0.7858 7.7873945776303310E-01
2L_16229865_SNP A T 0.07429 13 162 0.1858 1.7501608252890555E-01
2L_16229883_SNP T A 0.3539 63 115 0.8274 8.1993945356796993E-01
2L_16229884_SNP A T 0.3556 64 116 0.8126 8.0568547129758339E-01
2L_16229903_SNP A G 0.07263 13 166 0.2915 2.8144245730837503E-01
2L_16229906_SNP C T 0.08791 16 166 0.1765 1.6875738970259790E-01
2L_16229913_SNP A T 0.07514 13 160 0.2121 1.9940476452376765E-01
2L_16229918_SNP G T 0.08475 15 162 0.3318 3.2340557061064723E-01
2L_16229920_SNP G A 0.09605 17 160 0.1841 1.7639087133103837E-01
2L_16229952_SNP C T 0.1713 31 150 0.7601 7.5747318120149887E-01
2L_16229972_SNP C T 0.3678 64 110 0.3065 2.8973232118169401E-01
2L_16229973_SNP T A 0.36 63 112 0.3436 3.3024343040403037E-01
2L_16230032_SNP T C 0.2678 49 134 0.9209 9.1823354573809557E-01
2L_16230079_SNP A C 0.05128 10 185 0.8582 8.5727776669197742E-01
2L_16230188_SNP G A 0.3911 70 109 0.4063 3.9136896429222701E-01
2L_16230189_SNP C T 0.3933 70 108 0.4392 4.2454702973442482E-01
2L_16230198_INS CA C 0.09239 17 167 0.1237 1.1939576236590943E-01
2L_16230209_SNP T A 0.09524 18 171 0.1954 1.8837636169889249E-01
2L_16230220_SNP T C 0.1202 22 161 0.4405 4.4236269158968222E-01
2L_16230237_DEL A AA 0.1292 23 155 0.8484 8.4297408415525921E-01
2L_16230273_SNP G T 0.0929 17 166 0.461 4.4853495651854136E-01
2L_16230277_SNP G A 0.08901 17 174 0.444 4.3719850665914128E-01
2L_16230292_SNP G A 0.2 35 140 0.7195 7.0962680948401458E-01
2L_16230293_DEL AAAGAAC A 0.2299 40 134 0.6789 6.6706094283053363E-01
2L_16230305_SNP T G 0.1954 34 140 0.7844 7.7472017695142004E-01
2L_16230337_SNP T A 0.1099 20 162 0.5897 5.8572047601347177E-01
2L_16230341_SNP A T 0.0989 18 164 0.5724 5.6854922899953575E-01
2L_16230344_SNP T A 0.08333 16 176 0.1869 1.8298444949461545E-01
2L_16230353_DEL TGT CA 0.1955 35 144 0.5316 5.2087474315753002E-01
2L_16230363_SNP A T 0.08377 16 175 0.1633 1.5553893426200804E-01
2L_16230365_SNP A T 0.08421 16 174 0.1581 1.5003992554424361E-01
2L_16230380_SNP A G 0.1123 21 166 0.4414 4.3659273378627761E-01
2L_16230416_SNP A T 0.2418 44 138 0.6927 6.8793367024534791E-01
2L_16230483_SNP T C 0.4892 91 95 0.9029 9.0081082432893544E-01
2L_16230493_SNP T C 0.08556 16 171 0.8817 8.7804157237494140E-01
2L_16230541_SNP T G 0.1053 20 170 0.6135 6.0686578842101602E-01
2L_16230574_SNP A G 0.1693 32 157 0.4845 4.7916839059061200E-01
2L_16230606_SNP G A 0.09043 17 171 0.6271 6.3277343458650548E-01
2L_16230623_SNP A T 0.06061 12 186 0.947 9.4641609986835329E-01
2L_16230632_SNP A G 0.4728 87 97 0.7091 7.0069940270115505E-01
2L_16230703_DEL A TT 0.06154 12 183 0.3285 3.2164719097660144E-01
2L_16230792_SNP G T 0.1746 33 156 0.2791 2.7033126630207482E-01
2L_16230828_SNP G C 0.3018 51 118 0.7524 7.4488093201357120E-01
2L_16230839_MNP GCC AAT 0.3646 66 115 0.6504 6.4100469065994203E-01
2L_16230842_INS AA A 0.3611 65 115 0.6785 6.6901174751890524E-01
2L_16230865_SNP C T 0.1374 25 157 0.4236 4.0960487807401602E-01
2L_16230879_SNP T C 0.06154 12 183 0.9838 9.8366623244572338E-01
2L_16230885_SNP T G 0.4475 81 100 0.6271 6.1792292405661486E-01
2L_16230895_SNP T C 0.1347 26 167 0.558 5.5321893905837238E-01
2L_16230901_SNP A C 0.06566 13 185 0.8288 8.2794214374832731E-01
2L_16230922_SNP A T 0.2857 52 130 0.6423 6.3386873753671968E-01
2L_16230931_SNP A G 0.3516 64 118 0.8053 8.0007027625651395E-01
2L_16230933_SNP T C 0.2712 48 129 0.552 5.4174295407186202E-01
2L_16230938_SNP G T 0.2865 51 127 0.8365 8.2975515052459570E-01
2L_16230940_SNP A G 0.2873 52 129 0.8213 8.1530713004976085E-01
2L_16230941_SNP C G 0.4365 79 102 0.9131 9.1026706379585154E-01
2L_16230947_SNP G A 0.2768 49 128 0.7956 7.9050084201138726E-01
2L_16230948_SNP T C 0.2905 52 127 0.6238 6.1316699049816981E-01
2L_16230958_SNP G C 0.2793 50 129 0.7425 7.3544852580502118E-01
2L_16230978_SNP G A 0.2809 50 128 0.6757 6.6558785452892155E-01
2L_16231002_SNP A T 0.2944 53 127 0.8032 7.9636900763642005E-01
2L_16231016_MNP AAT GGA 0.3596 64 114 0.8616 8.5594870103136844E-01
2L_16231026_SNP G A 0.3486 61 114 0.8939 8.8867174569044782E-01
2L_16231029_SNP A G 0.3596 64 114 0.7412 7.2921630418720218E-01
2L_16231043_SNP C A 0.2759 48 126 0.929 9.2534504831623909E-01
2L_16231051_SNP A C 0.0582 11 178 0.9449 9.4511618829209532E-01
2L_16231052_SNP G A 0.05263 10 180 0.9797 9.7949335963871642E-01
2L_16231055_SNP A T 0.3006 49 114 0.7516 7.3823516210436191E-01
2L_16231057_SNP A C 0.345 59 112 0.8974 8.9309679029817068E-01
2L_16231065_DEL T TCGGTT 0.2825 50 127 0.6569 6.4309924030178411E-01
2L_16231073_SNP A T 0.3129 51 112 0.7587 7.4523962878931660E-01
2L_16231081_SNP G T 0.2921 52 126 0.5801 5.7270349775593865E-01
2L_16231082_SNP G A 0.2921 52 126 0.5801 5.7270349775593865E-01
2L_16231145_SNP T C 0.1848 34 150 0.8805 8.7689957627607940E-01
2L_16231151_DEL A AA 0.1658 31 156 0.7397 7.3260883577924862E-01
2L_16231160_SNP G T 0.4278 77 103 0.5756 5.6661278220129807E-01
2L_16231171_SNP C G 0.3497 64 119 0.2223 2.1200497832963372E-01
2L_16231216_SNP G A 0.3833 69 111 0.8709 8.6626716893217426E-01
2L_16231301_SNP T C 0.2108 39 146 0.489 4.7531530347788020E-01
2L_16231318_SNP A G 0.2595 48 137 0.8226 8.1900103941771074E-01
2L_16231541_SNP C T 0.07107 14 183 0.2473 2.4127012202433284E-01
2L_16231582_SNP A G 0.1311 24 159 0.597 5.8630287402726400E-01
2L_16231720_SNP T G 0.06283 12 179 0.008975 8.6462968636571227E-03
2L_16231745_SNP C G 0.1042 20 172 0.01664 1.5052130968704083E-02
2L_16232133_SNP T C 0.07447 14 174 0.9025 9.0032613633621028E-01
2L_16232257_SNP C G 0.2903 54 132 0.474 4.6614780315329540E-01
2L_16232329_SNP A G 0.08466 16 173 0.4915 4.8048533839063590E-01
2L_16232333_SNP A G 0.08466 16 173 0.3291 3.1583816336531734E-01
2L_16232335_SNP A G 0.2077 38 145 0.02545 2.0105026803018285E-02
2L_16232336_SNP A G 0.1684 32 158 0.5428 5.3786214773233709E-01
2L_16232387_SNP T G 0.1347 26 167 0.7286 7.2656079828632736E-01
2L_16232419_SNP C T 0.1368 26 164 0.08958 8.1456923746063586E-02
2L_16232466_DEL A AC 0.05699 11 182 0.9356 9.3487337093890333E-01
2L_16232469_DEL A AA 0.09836 18 165 0.7205 7.1478552116907279E-01
2L_16232469_SNP T A 0.0625 10 150 0.8896 8.8489145822288962E-01
2L_16232491_SNP G A 0.2459 45 138 0.4519 4.3896657716260068E-01
2L_16232608_DEL G TTATTTATTT 0.2376 43 138 0.6574 6.4668061076150796E-01
2L_16232650_SNP A C 0.05102 10 186 0.9393 9.3859997918546867E-01
2L_16232653_SNP C A 0.2649 49 136 0.5854 5.7525822098140711E-01
2L_16232691_SNP A G 0.08947 17 173 0.9975 9.9739847055734865E-01
2L_16232692_SNP G A 0.07979 15 173 0.9023 8.9961719196313150E-01
2L_16232714_INS TGTATTTT T 0.08995 17 172 0.9849 9.8454810157916972E-01
2L_16232719_SNP G A 0.08511 16 172 0.877 8.7388851373131038E-01
2L_16232756_SNP A G 0.2356 41 133 0.3987 3.7837166295869185E-01
2L_16232874_SNP T C 0.3478 64 120 0.2769 2.6008978127925841E-01
2L_16232878_SNP A G 0.4108 76 109 0.8172 8.1402329548782271E-01
2L_16232942_SNP T C 0.3936 74 114 0.6609 6.5084224183390882E-01
2L_16233003_SNP T C 0.2094 40 151 0.2963 2.9060435814027763E-01
2L_16233018_SNP T G 0.3424 63 121 0.5037 4.9534019936510909E-01
2L_16233033_SNP C T 0.4866 91 96 0.6169 6.1002540355616142E-01
2L_16233090_SNP A T 0.08466 16 173 0.784 7.8016329779960270E-01
2L_16233195_SNP T A 0.05263 10 180 0.2791 2.7140787057438387E-01
2L_16233225_SNP T A 0.1311 24 159 0.5655 5.5338765835510006E-01
2L_16233287_SNP T C 0.2722 46 123 0.5667 5.4853239931315545E-01
2L_16233319_SNP G A 0.2529 43 127 0.6488 6.3447827048528793E-01
2L_16233327_INS AGCCATGTA A 0.2616 45 127 0.8028 7.9755762789648144E-01
2L_16233356_SNP T A 0.2644 46 128 0.6648 6.4936265713371910E-01
2L_16233399_SNP T A 0.3702 67 114 0.6968 6.8561353506607325E-01
2L_16233403_SNP C T 0.3448 60 114 0.7753 7.6524375633809449E-01
2L_16233416_INS TT T 0.193 33 138 0.3603 3.3898769617033875E-01
2L_16233423_SNP A G 0.3011 56 130 0.8459 8.4105300914471981E-01
2L_16233606_SNP T C 0.3867 70 111 0.8168 8.1096585861179360E-01
2L_16233622_SNP C T 0.08763 17 177 0.4086 4.0206867298071425E-01
2L_16233635_SNP A G 0.1978 36 146 0.4307 4.2371362715308269E-01
2L_16233644_SNP C G 0.1713 31 150 0.3393 3.2704585330064717E-01
2L_16233705_SNP A T 0.2889 52 128 0.4497 4.4123388111342898E-01
2L_16233812_SNP A C 0.2186 40 143 0.4211 4.1577221884213389E-01
2L_16233923_SNP T A 0.3039 55 126 0.8675 8.6537530800613061E-01
2L_16233980_SNP A T 0.4153 76 107 0.4503 4.4491968866321152E-01
2L_16234110_SNP T C 0.427 79 106 0.8758 8.7336953375890369E-01
2L_16234115_SNP A C 0.06736 13 180 0.5851 5.8365833115067334E-01
2L_16234128_SNP A T 0.07216 14 180 0.7244 7.2131134047214363E-01
2L_16234253_SNP A G 0.3946 73 112 0.07852 8.0991031077165501E-02
2L_16234332_SNP G A 0.2459 45 138 0.4303 4.1230151691130268E-01
2L_16234394_SNP C G 0.2378 44 141 0.4326 4.1616626169695214E-01
2L_16234452_SNP C T 0.05181 10 183 0.3605 3.5364897243785742E-01
2L_16234466_SNP T A 0.418 79 110 0.1741 1.6667222738508858E-01
2L_16234529_SNP C T 0.4607 82 96 0.4637 4.4737264970763280E-01
2L_16234548_SNP C A 0.1196 22 162 0.9146 9.1227526662363478E-01
2L_16234557_SNP T A 0.3547 61 111 0.1729 1.5059779644608162E-01
2L_16234592_INS A AA 0.3149 57 124 0.6453 6.3957942591783978E-01
2L_16234608_SNP T A 0.2978 53 125 0.9724 9.7140007781327686E-01
2L_16234618_SNP A T 0.2093 36 136 0.2551 2.3151611195966681E-01
2L_16234623_SNP A T 0.3895 67 105 0.2272 2.0415124742323554E-01
2L_16234639_SNP G C 0.3931 68 105 0.1355 1.1770211933941122E-01
2L_16234657_SNP T C 0.3243 60 125 0.7986 7.9496468149274135E-01
2L_16234662_SNP G A 0.06111 11 169 0.3411 3.2424875095087580E-01
2L_16234664_SNP T A 0.06011 11 172 0.3527 3.3902487400779135E-01
2L_16234667_INS TA T 0.06011 11 172 0.326 3.1020595844697374E-01
2L_16234680_SNP T C 0.3829 67 108 0.1326 1.2222577296583870E-01
2L_16234685_SNP C T 0.2164 37 134 0.2675 2.4187487614993819E-01
2L_16234706_SNP C T 0.3121 54 119 0.5331 5.1713288789240575E-01
2L_16234714_SNP G T 0.1818 30 135 0.4193 3.9280028817980994E-01
2L_16234721_SNP G T 0.1524 25 139 0.5617 5.3999877939235463E-01
2L_16234723_SNP G T 0.1524 25 139 0.5737 5.5193398595552179E-01
2L_16234725_SNP G C 0.3354 55 109 0.5339 5.1350526804153940E-01
2L_16234729_SNP T A 0.3354 55 109 0.5021 4.7981326084868625E-01
2L_16234746_SNP C T 0.07263 13 166 0.8056 7.9989511722149831E-01
2L_16234748_SNP T C 0.4286 75 100 0.3227 3.0976537508801683E-01
2L_16234750_SNP T A 0.1503 26 147 0.3957 3.7265431930804349E-01
2L_16234761_SNP C A 0.07735 14 167 0.9066 9.0474430796923810E-01
2L_16234794_MNP CTT AGA 0.08021 15 172 0.272 2.6564626151395321E-01
2L_16234799_SNP A T 0.07568 14 171 0.7891 7.8215057558584378E-01
2L_16234822_SNP G C 0.3833 69 111 0.586 5.7530350735066160E-01
2L_16234826_SNP T C 0.3723 70 118 0.4854 4.7520456919349252E-01
2L_16234830_SNP G A 0.05291 10 179 0.2402 2.2923096835749446E-01
2L_16234832_SNP C T 0.4118 77 110 0.6022 5.9340145011980650E-01
2L_16234838_SNP A T 0.4149 78 110 0.6987 6.9177939943633704E-01
2L_16234882_SNP G T 0.05319 10 178 0.323 3.0994890065661496E-01
2L_16234920_SNP C T 0.4494 80 98 0.7288 7.1790571946912085E-01
2L_16234941_SNP T G 0.0625 12 180 0.3854 3.8006279913795760E-01
2L_16234943_SNP T C 0.4886 86 90 0.7478 7.3970120522320659E-01
2L_16234954_SNP T C 0.05263 10 180 0.3614 3.5260028406326105E-01
2L_16234972_SNP G A 0.07179 14 181 0.5053 5.0162334746591419E-01
2L_16235021_SNP A G 0.2674 50 137 0.7051 6.9914440397151312E-01
2L_16235091_SNP A G 0.4375 77 99 0.3367 3.1750047839007733E-01
2L_16235108_SNP T G 0.3931 68 105 0.4907 4.8732275192009689E-01
2L_16235209_SNP A G 0.4254 77 104 0.5243 5.0871285010703415E-01
2L_16235303_DEL GG TTT 0.237 41 132 0.4439 4.3561351829840655E-01
2L_16235308_SNP T C 0.06154 12 183 0.7192 7.1691216348860198E-01
2L_16235382_SNP G C 0.2775 48 125 0.7981 7.9029535022157926E-01
2L_16235393_SNP A T 0.3056 55 125 0.3253 3.1189689301621804E-01
2L_16235468_SNP A G 0.06989 13 173 0.9628 9.6248849791562652E-01
2L_16235475_INS T TGATAT 0.4562 73 87 0.3294 3.1744175122994911E-01
2L_16235504_SNP G A 0.3772 63 104 0.4538 4.2680328656134103E-01
2L_16235515_SNP T A 0.372 61 103 0.6103 5.8955058178242381E-01
2L_16235595_SNP T A 0.05128 10 185 0.2611 2.5385063891465343E-01
2L_16235761_SNP G A 0.3389 61 119 0.8289 8.2241838181660121E-01
2L_16235764_SNP T A 0.3296 59 120 0.5962 5.7911272100922029E-01
2L_16235794_SNP A G 0.1989 36 145 0.8016 7.9599763322136907E-01
2L_16235797_SNP G A 0.1934 35 146 0.9297 9.2739035266779279E-01
2L_16235812_SNP C G 0.134 26 168 0.6868 6.8181442044084339E-01
2L_16235827_SNP G T 0.1693 32 157 0.9308 9.2947460380181457E-01
2L_16235842_SNP T C 0.1368 26 164 0.565 5.5578653063396466E-01
2L_16235872_SNP C G 0.3245 61 127 0.2138 2.0338960072934309E-01
2L_16235875_SNP T G 0.4754 87 96 0.3583 3.4912621015867240E-01
2L_16235890_SNP T C 0.3245 61 127 0.2138 2.0338960072934309E-01
2L_16235893_SNP C T 0.4541 84 101 0.3153 2.9873532208038411E-01
2L_16235911_SNP A C 0.08629 17 180 0.4256 4.2082652896265405E-01
2L_16235944_SNP G T 0.1774 33 153 0.4636 4.6736909525262449E-01
2L_16235959_SNP T C 0.2021 38 150 0.434 4.2087883120130065E-01
2L_16236073_SNP G A 0.467 85 97 0.1412 1.2887720071839581E-01
2L_16236124_SNP C G 0.1176 22 165 0.5958 5.9422916061275788E-01
2L_16236127_SNP A G 0.1123 21 166 0.5772 5.8101143777578779E-01
2L_16236154_SNP G T 0.4863 89 94 0.04077 3.4066610543502018E-02
2L_16236340_SNP C T 0.2606 49 139 0.2494 2.4556765631174082E-01
2L_16236397_SNP T C 0.1295 25 168 0.05987 5.6289116215145193E-02
2L_16236406_SNP T C 0.07692 15 180 0.5682 5.6413407776187618E-01
2L_16236424_SNP T C 0.07071 14 184 0.01576 1.4746267807110469E-02
2L_16236466_SNP C T 0.08122 16 181 0.0707 6.7419208988089091E-02
2L_16236790_SNP A G 0.07179 14 181 0.8531 8.5089313058234672E-01
2L_16236871_SNP A C 0.05155 10 184 0.6583 6.5456242093593209E-01
2L_16236960_SNP C A 0.1405 26 159 0.08973 8.2914659242010844E-02
2L_16236963_SNP T G 0.1217 23 166 0.5138 5.0603635364430044E-01
2L_16236964_SNP A T 0.1398 26 160 0.1069 9.8960709180640927E-02
2L_16236973_DEL T AAAA 0.1176 22 165 0.5435 5.4107804620705446E-01
2L_16236985_SNP T C 0.1223 23 165 0.4391 4.2874340620223750E-01
2L_16236994_SNP G C 0.127 24 165 0.3773 3.6724021645395233E-01
2L_16237040_SNP G A 0.08901 17 174 0.3542 3.4364013499922708E-01
2L_16237095_INS ACA A 0.3209 60 127 0.2677 2.5074179198208324E-01
2L_16237099_INS TGGAAAT T 0.3135 58 127 0.1473 1.4847323946467306E-01
2L_16237106_SNP C A 0.2935 54 130 0.3041 2.8747744628289096E-01
2L_16237157_SNP G A 0.4022 74 110 0.06031 5.3207569789663539E-02
2L_16237338_SNP G C 0.2022 36 142 0.7754 7.7080676512206459E-01
2L_16237354_SNP A G 0.1 19 171 0.7542 7.5097456029432796E-01
2L_16237364_SNP C T 0.08947 17 173 0.9039 9.0220748116687788E-01
2L_16237388_SNP G T 0.4444 80 100 0.9406 9.3849087115763341E-01
2L_16237455_SNP T A 0.09524 18 171 0.4222 4.1414757976866290E-01
2L_16237463_SNP G A 0.3043 56 128 0.6082 5.9487582582064458E-01
2L_16237467_SNP G A 0.4286 78 104 0.9615 9.5995741120451428E-01
2L_16237471_SNP C T 0.08377 16 175 0.1198 1.1351340676427435E-01
2L_16237496_SNP G A 0.1316 25 165 0.2351 2.2516877452271133E-01
2L_16237563_SNP G A 0.4599 86 101 0.4494 4.4261170266038863E-01
2L_16237575_SNP G A 0.07853 15 176 0.9041 9.0372118679897928E-01
2L_16237590_SNP G T 0.4444 80 100 0.9272 9.2519260056541286E-01
2L_16237731_SNP C A 0.2287 43 145 0.799 7.9569361375345360E-01
2L_16237743_SNP C T 0.164 31 158 0.426 4.1902987082380427E-01
2L_16237851_SNP C T 0.2678 49 134 0.6926 6.8489044201645322E-01
2L_16237857_SNP T C 0.09375 18 174 0.9199 9.1940730109977509E-01
2L_16237895_SNP G A 0.08205 16 179 0.6398 6.3423812055487216E-01
2L_16237903_SNP G A 0.1497 28 159 0.4359 4.2566437444666205E-01
2L_16237920_SNP C A 0.1135 21 164 0.5013 4.9112319191945608E-01
2L_16237927_SNP A T 0.08247 16 178 0.62 6.1471252022408329E-01
2L_16237940_SNP T A 0.08247 16 178 0.62 6.1471252022408329E-01
2L_16237941_SNP C A 0.07732 15 179 0.6015 5.9445699135999608E-01
2L_16237946_SNP T G 0.08205 16 179 0.6398 6.3423812055487216E-01
2L_16237999_SNP C T 0.1117 21 167 0.9688 9.6877002423411940E-01
2L_16238009_SNP C T 0.1123 21 166 0.8963 8.9512278848129556E-01
2L_16238107_SNP T C 0.1158 22 168 0.506 4.9760720448656071E-01
2L_16238207_SNP A G 0.07853 15 176 0.5059 4.9563678663501987E-01
2L_16238339_SNP C T 0.06186 12 182 0.03659 3.4659928292949588E-02
2L_16238477_SNP A G 0.05584 11 186 0.6158 6.1129060743159835E-01
2L_16238480_SNP T C 0.05641 11 184 0.9797 9.7957283586060651E-01
2L_16238501_SNP C T 0.08808 17 176 0.4084 4.2540734716905926E-01
2L_16238561_SNP A G 0.05584 11 186 0.6802 6.7613645251316223E-01
2L_16238835_SNP T C 0.05208 10 182 0.306 2.9804403279515002E-01
2L_16238892_SNP T C 0.1016 19 168 0.2769 2.7133515714377499E-01
2L_16238898_SNP T A 0.352 63 116 0.2211 2.0955435128085675E-01
2L_16238980_SNP A G 0.3172 59 127 0.1841 1.7455787656933774E-01
2L_16238982_SNP A C 0.3209 60 127 0.1831 1.7885978106314460E-01
2L_16238987_SNP C T 0.3209 60 127 0.2419 2.3130075165138120E-01
2L_16238993_SNP C T 0.07538 15 184 0.6478 6.4506416260485255E-01
2L_16239004_SNP G A 0.2888 54 133 0.7861 7.8114849912805306E-01
2L_16239083_SNP C T 0.08854 17 175 0.06081 5.6049431156796684E-02
2L_16239143_SNP C T 0.08333 16 176 0.3548 3.4695206561219727E-01
2L_16239154_SNP A C 0.06701 13 181 0.4158 4.1067231067816501E-01
2L_16239221_SNP A G 0.07576 15 183 0.6437 6.4022115865199192E-01
2L_16239266_SNP G A 0.2979 56 132 0.2326 2.2204194899460705E-01
2L_16239290_SNP C T 0.07254 14 179 0.6427 6.3604360382342451E-01
2L_16239344_SNP A G 0.4725 86 96 0.6234 6.1296022537487183E-01
2L_16239362_SNP A T 0.3098 57 127 0.7797 7.7698339537360261E-01
2L_16239398_SNP T C 0.4396 80 102 0.5236 5.1081677818594518E-01
2L_16239404_SNP T C 0.4066 74 108 0.2955 2.8114355892374732E-01
2L_16239419_SNP A T 0.2054 38 147 0.8103 8.0888739932281861E-01
2L_16239440_SNP T C 0.4185 77 107 0.4379 4.2683008982631254E-01
2L_16239449_SNP C T 0.3191 60 128 0.5888 5.8440364933056288E-01
2L_16239524_SNP C G 0.3956 72 110 0.6682 6.5653395191714492E-01
2L_16239530_SNP G T 0.2527 47 139 0.5717 5.5956768176439287E-01
2L_16239569_SNP C T 0.07143 14 182 0.8419 8.4037251310318672E-01
2L_16239575_SNP C T 0.4098 75 108 0.9151 9.1196006288615317E-01
2L_16239587_SNP G A 0.2811 52 133 0.5238 5.1205040110792921E-01
2L_16239635_SNP A T 0.1522 28 156 0.4928 4.7810840006037547E-01
2L_16239641_SNP C T 0.1543 29 159 0.3846 3.7289123760388432E-01
2L_16239646_SNP T C 0.4804 86 93 0.9325 9.3031055138669871E-01
2L_16239654_SNP T C 0.4859 86 91 0.9177 9.1463209257116951E-01
2L_16239657_SNP C T 0.4888 87 91 0.91 9.0650634420401810E-01
2L_16239759_SNP C T 0.1803 33 150 0.3252 3.1277009078265383E-01
2L_16239794_SNP T A 0.1784 33 152 0.5345 5.2454220221589964E-01
2L_16239804_SNP T C 0.2333 42 138 0.3968 3.8873528074411068E-01
2L_16240056_SNP C T 0.06989 13 173 0.7413 7.3601609355683051E-01
2L_16240133_SNP T G 0.07937 15 174 0.5978 5.8716672341855636E-01
2L_16240224_SNP G T 0.08287 15 166 0.3981 3.8741786075387075E-01
2L_16240239_SNP G A 0.3 54 126 0.9495 9.4863263375360174E-01
2L_16240249_SNP T C 0.08743 16 167 0.7549 7.5265456353439331E-01
2L_16240255_SNP G A 0.2772 51 133 0.7438 7.4020893165997181E-01
2L_16240324_SNP T G 0.4655 81 93 0.2587 2.4465606231965398E-01
2L_16240390_INS AA A 0.05291 10 179 0.5195 5.2914818044161560E-01
2L_16240466_INS CG C 0.07692 14 168 0.3077 3.0927713470687335E-01
2L_16240553_SNP G A 0.1667 29 145 0.9755 9.7463707857574666E-01
2L_16240578_SNP T C 0.08929 15 153 0.3876 3.5715041856172214E-01
2L_16240644_SNP G A 0.1844 33 146 0.3022 2.8930599256551692E-01
2L_16240650_SNP C T 0.1954 34 140 0.2712 2.5314777213635620E-01
2L_16240667_SNP G T 0.1436 26 155 0.6971 6.8438793928608466E-01
2L_16240684_SNP G T 0.09605 17 160 0.2688 2.5254448049228384E-01
2L_16240704_SNP T C 0.06044 11 171 0.2582 2.5161853364111531E-01
2L_16240740_SNP A G 0.07179 14 181 0.7363 7.3182134524030928E-01
2L_16240830_SNP C T 0.1366 25 158 0.6843 6.7531764431396324E-01
2L_16240929_SNP A T 0.1192 23 170 0.974 9.7352527099967834E-01
2L_16240974_SNP T A 0.4943 87 89 0.1137 1.0374165083842246E-01
2L_16241152_SNP G A 0.05291 10 179 0.6861 6.8268230594841706E-01
2L_16241158_SNP A T 0.3011 53 123 0.527 5.1620040239842879E-01
2L_16241551_SNP T G 0.07386 13 163 0.3871 3.7249496553920036E-01
2L_16241562_DEL T TTA 0.1183 20 149 0.5395 5.2317221380438195E-01
2L_16241568_SNP A G 0.2229 37 129 0.1725 1.5731400566407161E-01
2L_16241596_SNP G A 0.07865 14 164 0.5781 5.6589065387121762E-01
2L_16241604_DEL A AGTTAAA 0.1529 26 144 0.6358 6.2097947668124842E-01
2L_16241630_SNP C T 0.09357 16 155 0.479 4.6192506077760576E-01
2L_16241641_SNP C T 0.2298 37 124 0.7188 7.0321692626211374E-01
2L_16241646_SNP C A 0.1628 28 144 0.4156 3.9624410784998643E-01
2L_16241659_SNP A C 0.09357 16 155 0.685 6.7371068622254149E-01
2L_16241669_DEL T TAAGCAATTGACTT 0.1561 27 146 0.3486 3.3026305179396442E-01
2L_16241687_SNP G A 0.2573 44 127 0.186 1.6950991247648162E-01
2L_16241698_DEL A AAAAAGTTTTCGA 0.152 26 145 0.5626 5.4535210346376339E-01
2L_16241716_SNP T A 0.3873 67 106 0.09723 8.3502547599269339E-02
2L_16241758_SNP T C 0.372 61 103 0.1404 1.2113798903805639E-01
2L_16241772_SNP G C 0.1397 25 154 0.3443 3.3299819343009929E-01
2L_16241797_SNP T A 0.1977 35 142 0.3446 3.2733002492496144E-01
2L_16241806_SNP C T 0.3468 60 113 0.08366 6.9294749732756220E-02
2L_16241847_SNP G A 0.08108 15 170 0.753 7.4617025413569782E-01
2L_16241877_SNP G A 0.07692 14 168 0.8783 8.7376604367019750E-01
2L_16241971_SNP G A 0.4012 69 103 0.3173 2.9746082449967060E-01
2L_16241979_SNP A C 0.4888 87 91 0.6228 6.1287174751196360E-01
2L_16241999_SNP A G 0.08421 16 174 0.948 9.4717025195416449E-01
2L_16242001_SNP T A 0.05495 10 172 0.2369 2.2365466682108637E-01
2L_16242006_SNP A T 0.08511 16 172 0.962 9.6120710679779409E-01
2L_16242019_SNP A G 0.1 19 171 0.9691 9.6854831029932575E-01
2L_16242032_SNP A G 0.07692 15 180 0.916 9.1535165813688624E-01
2L_16242063_SNP C T 0.3065 57 129 0.2481 2.3571371900654592E-01
2L_16242079_SNP A G 0.3043 56 128 0.3275 3.1332985051044637E-01
2L_16242089_SNP C G 0.306 56 127 0.2925 2.8272657298568804E-01
2L_16242111_SNP T G 0.4318 76 100 0.5627 5.4422447594711731E-01
2L_16242112_SNP T A 0.4333 78 102 0.3608 3.3812732745170637E-01
2L_16242114_SNP A G 0.4365 79 102 0.4054 3.8370579961258966E-01
2L_16242122_DEL TGAGCAAGATCCAAATTATTTAGCCCCCGTCATTCAAAAA T 0.4551 81 97 0.2896 2.7398876424622165E-01
2L_16242163_SNP G T 0.4372 80 103 0.3765 3.5711955916409055E-01
2L_16242167_SNP A C 0.4713 82 92 0.4037 3.7665389908431246E-01
2L_16242196_SNP T C 0.4246 76 103 0.4024 3.8570166022931529E-01
2L_16242228_SNP A G 0.4341 79 103 0.3746 3.5692789544315107E-01
2L_16242229_SNP C T 0.4833 87 93 0.3231 3.0335566766334987E-01
2L_16242232_SNP A C 0.4674 86 98 0.354 3.3538391184526839E-01
2L_16242245_SNP A G 0.4944 89 91 0.2059 1.8868842311498812E-01
2L_16242258_SNP T A 0.4317 79 104 0.6973 7.2021291163831680E-01
2L_16242270_SNP A T 0.4486 83 102 0.5308 5.1540278868477629E-01
2L_16242275_SNP G A 0.4946 91 93 0.5917 5.7849500416083188E-01
2L_16242306_SNP A G 0.08901 17 174 0.7394 7.3762791794458860E-01
2L_16242328_SNP T A 0.5 91 91 0.3714 3.5649575890459129E-01
2L_16242342_SNP A G 0.05155 10 184 0.9812 9.8118403084877159E-01
2L_16242345_SNP G A 0.4973 92 93 0.3667 3.5047821072719576E-01
2L_16242353_SNP T A 0.4891 90 94 0.4596 4.4523850746191096E-01
2L_16242356_SNP A T 0.4946 91 93 0.3848 3.6794449340297675E-01
2L_16242370_SNP T C 0.5 93 93 0.4357 4.2190672885181757E-01
2L_16242376_SNP T C 0.5 93 93 0.3547 3.4220468278062433E-01
2L_16242409_SNP C T 0.4754 87 96 0.3869 3.7357152808291205E-01
2L_16242449_SNP T G 0.459 84 99 0.2257 2.1200653284572213E-01
2L_16242452_SNP C T 0.4043 76 112 0.3666 3.5254412782255518E-01
2L_16242454_SNP A G 0.4973 93 94 0.4363 4.2370108433830567E-01
2L_16242465_SNP T G 0.3495 65 121 0.4478 4.3567032442746267E-01
2L_16242469_SNP G T 0.08287 15 166 0.7395 7.3019598281170262E-01
2L_16242489_SNP C A 0.375 69 115 0.5757 5.6376465629824724E-01
2L_16242500_SNP T G 0.3315 60 121 0.45 4.3831845387213342E-01
2L_16242502_SNP T A 0.07179 14 181 0.9599 9.6007139887954418E-01
2L_16242509_SNP A T 0.3279 60 123 0.6416 6.3271085618549172E-01
2L_16242575_SNP A G 0.4481 82 101 0.4259 4.0824869775923345E-01
2L_16242584_SNP G C 0.07071 14 184 0.9312 9.3040839980048939E-01
2L_16242611_SNP A G 0.2957 55 131 0.3312 3.1543334095779629E-01
2L_16242650_SNP A G 0.09744 19 176 0.7472 7.4727068789232520E-01
2L_16242663_SNP A G 0.09189 17 168 0.6852 6.8459257987536437E-01
2L_16242665_SNP T C 0.2527 46 136 0.5462 5.3137138338128875E-01
2L_16242676_SNP A T 0.1111 21 168 0.6769 6.7333653743107003E-01
2L_16242677_SNP C T 0.1158 22 168 0.7376 7.3514052717742140E-01
2L_16242684_SNP C T 0.1398 26 160 0.7456 7.4317048328584323E-01
2L_16242698_SNP T G 0.2 36 144 0.3936 3.7239781620875823E-01
2L_16242779_SNP G A 0.08854 17 175 0.6867 6.8491564662688842E-01
2L_16242797_SNP G A 0.07035 14 185 0.7449 7.4289519653237002E-01
2L_16242893_SNP T C 0.1053 20 170 0.6673 6.6556749460572573E-01
2L_16242968_SNP T C 0.2903 54 132 0.3243 3.0784000053041571E-01
2L_16242970_SNP T A 0.2811 52 133 0.23 2.1440332842749499E-01
2L_16243016_SNP A T 0.4185 77 107 0.3046 2.8770039066683317E-01
2L_16243021_SNP T C 0.3189 59 126 0.3672 3.5586560990422367E-01
2L_16243056_SNP G A 0.4086 76 110 0.2345 2.1983912301173536E-01
2L_16243058_SNP A T 0.2086 39 148 0.6453 6.3647785214306396E-01
2L_16243076_SNP A T 0.3923 71 110 0.2113 1.9803523305677451E-01
2L_16243100_SNP A T 0.2514 45 134 0.5439 5.3397929715392678E-01
2L_16243101_SNP A G 0.2697 48 130 0.5395 5.2512248510003356E-01
2L_16243109_SNP T C 0.2737 49 130 0.5187 5.0772316212170820E-01
2L_16243154_SNP A G 0.1921 34 143 0.7868 7.8093406200249393E-01
2L_16243242_SNP A G 0.06599 13 184 0.9962 9.9616123583985139E-01
2L_16243253_DEL C TACTTCCCATCCAACTACAAGCACA 0.1 17 153 0.5317 5.1850887783794453E-01
2L_16243289_SNP T A 0.1404 25 153 0.5289 5.1810767835432758E-01
2L_16243293_SNP A C 0.3297 60 122 0.89 8.8832015815547227E-01
2L_16243297_SNP A T 0.1412 25 152 0.3891 3.7362844670398354E-01
2L_16243314_SNP G A 0.1484 27 155 0.2297 2.1071594750366651E-01
2L_16243372_SNP A G 0.1793 33 151 0.6048 5.9301872848237647E-01
2L_16243447_SNP A C 0.1277 24 164 0.793 7.8819779082085240E-01
2L_16243460_SNP C T 0.1676 31 154 0.3973 3.8591087717042183E-01
2L_16243488_SNP A T 0.4469 80 99 0.3836 3.7782860079994240E-01
2L_16243499_SNP G A 0.1551 29 158 0.2343 2.2105074367901734E-01
2L_16243534_SNP A G 0.1183 22 164 0.6892 6.8146181921737847E-01
2L_16243544_SNP G T 0.06915 13 175 0.8567 8.5328315851219250E-01
2L_16243550_SNP A G 0.1277 24 164 0.6738 6.6713450793797358E-01
2L_16243574_INS TACTCAT T 0.1189 22 163 0.6594 6.4913435920304419E-01
2L_16243576_SNP A T 0.133 25 163 0.8745 8.7080829356372846E-01
2L_16243592_SNP T C 0.09424 18 173 0.5577 5.4816445660155511E-01
2L_16243638_SNP T C 0.4066 74 108 0.1756 1.6878448843171556E-01
2L_16243646_SNP T A 0.4262 78 105 0.2401 2.3078471430459357E-01
2L_16243649_SNP A T 0.4286 78 104 0.2763 2.6625091241126908E-01
2L_16243653_SNP G A 0.07692 15 180 0.6971 6.9369030313503210E-01
2L_16243670_SNP A T 0.07653 15 181 0.4171 4.1017158403359522E-01
2L_16243676_SNP C T 0.4641 84 97 0.3184 3.2915095638822001E-01
2L_16243679_SNP C A 0.467 85 97 0.4835 4.7576596989281794E-01
2L_16243713_SNP G C 0.1316 25 165 0.2237 2.2049790365429311E-01
2L_16243718_SNP T C 0.2228 41 143 0.4703 4.5712061135560400E-01
2L_16243729_SNP A C 0.3568 66 119 0.7743 7.6863866300549688E-01
2L_16243732_SNP C A 0.3622 67 118 0.7178 7.1070879923131414E-01
2L_16243739_SNP T A 0.3497 64 119 0.7705 7.6588454993842692E-01
2L_16243742_SNP A C 0.3641 67 117 0.8028 7.9734814935115428E-01
2L_16243744_SNP T G 0.3536 64 117 0.9128 9.1005435301773641E-01
2L_16243747_DEL C CTTCCTCCCAACCAATTACATTCCCCGAGTC 0.3408 61 118 0.6799 6.7263782314172049E-01
2L_16243831_SNP G A 0.2486 46 139 0.54 5.3675987630171318E-01
2L_16243866_SNP T A 0.1122 22 174 0.8692 8.6811729718205732E-01
2L_16243867_SNP C T 0.3587 66 118 0.892 8.8934118588698208E-01
2L_16243974_SNP G A 0.4807 87 94 0.5815 5.7195342980494501E-01
2L_16243982_SNP C A 0.2155 39 142 0.2662 2.5036798694731732E-01
2L_16243995_SNP A G 0.07487 14 173 0.9937 9.9363605397157495E-01
2L_16244000_SNP A G 0.07027 13 172 0.8098 8.0974675714903976E-01
2L_16244002_SNP C A 0.07487 14 173 0.9895 9.8946599170691785E-01
2L_16244018_SNP T C 0.05464 10 173 0.6716 6.6654955837269070E-01
2L_16244021_SNP T C 0.05376 10 176 0.6911 6.8804589438865960E-01
2L_16244089_SNP T C 0.07216 14 180 0.2012 1.9763260957129225E-01
2L_16244119_SNP A T 0.1359 25 159 0.8791 8.7649524993531058E-01
2L_16244129_SNP T C 0.4541 84 101 0.9066 9.0350375806767080E-01
2L_16244130_SNP T C 0.3716 68 115 0.8293 8.2604688454596020E-01
2L_16244146_SNP C G 0.1551 29 158 0.6253 6.1574282895123922E-01
2L_16244155_SNP A C 0.1946 36 149 0.4916 4.8344250118481147E-01
2L_16244156_SNP C G 0.1979 37 150 0.4254 4.1847178186136647E-01
2L_16244178_SNP A G 0.05759 11 180 0.4667 4.5608132456808492E-01
2L_16244217_SNP A G 0.2346 42 137 0.326 3.0932222298254508E-01
2L_16244226_SNP G A 0.1913 35 148 0.4386 4.3002269713156649E-01
2L_16244228_SNP A T 0.1967 36 147 0.4191 4.1083599304659757E-01
2L_16244231_SNP C T 0.4802 85 92 0.9652 9.6391073767385527E-01
2L_16244233_SNP T A 0.1978 36 146 0.423 4.1313028529558793E-01
2L_16244235_SNP C T 0.06349 12 177 0.437 4.2961844760486567E-01
2L_16244242_SNP T C 0.1538 28 154 0.4881 4.7374006979313821E-01
2L_16244248_SNP T C 0.1333 24 156 0.6267 6.1431932600961270E-01
2L_16244249_SNP T C 0.1429 26 156 0.6855 6.7550098027410699E-01
2L_16244253_SNP C T 0.1593 29 153 0.8164 8.1018148530052692E-01
2L_16244267_SNP C T 0.4892 91 95 0.8341 8.3015123754630582E-01
2L_16244283_SNP T A 0.2011 38 151 0.3488 3.4100722750690304E-01
2L_16244298_SNP C G 0.05699 11 182 0.4887 4.8255188816581795E-01
2L_16244308_SNP T C 0.1989 37 149 0.4902 4.8435494817635438E-01
2L_16244317_SNP G A 0.06218 12 181 0.4009 3.9353373478148834E-01
2L_16244330_SNP A T 0.1868 34 148 0.4974 4.8802016211457844E-01
2L_16244333_SNP T C 0.2554 47 137 0.5093 4.9673558911384186E-01
2L_16244337_SNP C A 0.2527 46 136 0.5002 4.8847611318317075E-01
2L_16244343_SNP T C 0.4918 90 93 0.6688 6.6012648246878458E-01
2L_16244353_SNP T C 0.1943 34 141 0.3533 3.4411853012622573E-01
2L_16244374_SNP G A 0.1892 35 150 0.3169 3.1019429159100242E-01
2L_16244390_SNP C T 0.2826 52 132 0.2486 2.4604665203810305E-01
2L_16244411_SNP G A 0.2193 41 146 0.5857 5.7749663356950753E-01
2L_16244471_SNP C T 0.0973 18 167 0.4417 4.2976123564047675E-01
2L_16244495_SNP A T 0.3575 64 115 0.6385 6.2830071881410798E-01
2L_16244507_SNP T C 0.2151 40 146 0.1686 1.6120148569602877E-01
2L_16244513_SNP C T 0.3652 65 113 0.6056 5.9134180737772768E-01
2L_16244519_SNP G T 0.06452 12 174 0.5534 5.4094920480826125E-01
2L_16244540_SNP G A 0.1878 34 147 0.348 3.3330664587644043E-01
2L_16244541_SNP G A 0.4237 75 102 0.9971 9.9697606074775402E-01
2L_16244574_SNP G A 0.1354 26 166 0.6466 6.4472964273026045E-01
2L_16244585_SNP T A 0.2742 51 135 0.292 2.8783052121028585E-01
2L_16244593_SNP G C 0.2176 42 151 0.4356 4.3025313843603608E-01
2L_16244597_SNP G T 0.3016 57 132 0.7964 7.9351509267544995E-01
2L_16244645_SNP T G 0.0829 16 177 0.7846 7.8062645274263565E-01
2L_16244653_SNP A T 0.0829 16 177 0.7846 7.8062645274263565E-01
2L_16244746_SNP G C 0.05208 10 182 0.8228 8.1884365843544260E-01
2L_16244788_SNP T C 0.05128 10 185 0.7869 7.8357088862673685E-01
2L_16244802_SNP G A 0.06383 12 176 0.6642 6.5595275446881285E-01
2L_16244839_SNP T C 0.4641 84 97 0.7231 7.1662034654263729E-01
2L_16244891_SNP A C 0.3167 57 123 0.6235 6.0751266241786883E-01
2L_16244978_SNP A T 0.1398 26 160 0.8732 8.7000880045683826E-01
2L_16245007_INS TC T 0.05435 10 174 0.3143 3.1311426445690971E-01
2L_16245009_SNP T A 0.4162 72 101 0.8163 8.1506612828171554E-01
2L_16245043_SNP A G 0.4624 80 93 0.9207 9.2788520834769439E-01
2L_16245045_SNP C G 0.4941 84 86 0.7037 6.8889079564966682E-01
2L_16245050_SNP A G 0.4807 87 94 0.7476 7.3956668816224125E-01
2L_16245187_SNP T A 0.105 19 162 0.3297 3.1519581964248744E-01
2L_16245211_SNP T C 0.3429 60 115 0.07627 6.4893974434954926E-02
2L_16245273_SNP A T 0.1217 23 166 0.2288 2.1908930000976712E-01
2L_16245276_SNP C T 0.05208 10 182 0.7061 7.0131605428008725E-01
2L_16245289_SNP C T 0.2204 41 145 0.7788 7.7246017891773555E-01
2L_16245391_SNP A G 0.1798 32 146 0.8723 8.7052505540717728E-01
2L_16245427_SNP T C 0.1494 26 148 0.3697 3.6231228259333925E-01
2L_16245435_SNP T C 0.1508 27 152 0.2356 2.2395806735704948E-01
2L_16245479_SNP C A 0.09043 17 171 0.9095 9.0789395078704027E-01
2L_16245583_SNP T A 0.05714 10 165 0.8524 8.4787975560645235E-01
2L_16245590_SNP G A 0.0625 11 165 0.6175 6.0493894110419322E-01
2L_16245616_SNP G C 0.1893 32 137 0.9624 9.6116458872727006E-01
2L_16245798_SNP T C 0.1212 20 145 0.966 9.6512539599314306E-01
2L_16246097_SNP A T 0.2426 41 128 0.7539 7.4770124567920948E-01
2L_16246109_INS GTTTACTGCTTG G 0.2308 39 130 0.9559 9.5458908429109779E-01
2L_16246504_SNP A T 0.3953 68 104 0.1875 1.6439133585556531E-01
2L_16246540_DEL C TG 0.1183 22 164 0.386 3.8136226708784948E-01
2L_16246545_SNP T G 0.07216 14 180 0.6756 6.7334185022259274E-01
2L_16246883_SNP T A 0.3407 62 120 0.3869 3.7217154761419557E-01
2L_16246914_SNP T C 0.07254 14 179 0.8091 8.0703367219489053E-01
2L_16246938_DEL T TAGTT 0.06186 12 182 0.7538 7.4983183944811493E-01
2L_16246982_SNP T A 0.117 22 166 0.6136 6.1234037763591198E-01
2L_16247360_SNP A G 0.2889 52 128 0.8966 8.9241266054603396E-01
2L_16247391_SNP G A 0.2265 41 140 0.4162 4.0618593427943606E-01
2L_16247415_SNP A T 0.2717 50 134 0.9853 9.8488419364639812E-01
2L_16247436_SNP A G 0.2198 40 142 0.6976 6.9081197546593276E-01
2L_16247573_SNP T A 0.2919 54 131 0.4117 4.0110886041772464E-01
2L_16247696_SNP T G 0.06633 13 183 0.9567 9.5616221589995620E-01
2L_16247803_SNP A G 0.05128 10 185 0.8109 8.0748708853333873E-01
2L_16247861_SNP T A 0.06122 12 184 0.1344 1.3025911610145435E-01
2L_16247994_INS AGCATTGGA A 0.1038 19 164 0.2281 2.2464843572495985E-01
2L_16248058_SNP G A 0.462 85 99 0.9049 9.0205779698462618E-01
2L_16248095_INS ATTA A 0.339 60 117 0.4146 4.0260748393216805E-01
2L_16248110_DEL T TAT 0.06122 12 184 0.964 9.6340648675532692E-01
2L_16248147_SNP T C 0.3457 56 106 0.8489 8.3973355029785923E-01
2L_16248282_SNP A T 0.1953 33 136 0.7182 7.0985903786048765E-01
2L_16248381_SNP A C 0.07558 13 159 0.8221 8.1309863657291226E-01
2L_16248456_SNP T G 0.4195 73 101 0.5227 5.0542220064004939E-01
2L_16248476_SNP C A 0.05348 10 177 0.6347 6.3058776166180697E-01
2L_16248513_DEL G GTA 0.06701 13 181 0.2519 2.6601132919656434E-01
2L_16248530_SNP A G 0.06633 13 183 0.8695 8.6891282990407692E-01
2L_16248550_SNP T A 0.1793 33 151 0.7723 7.6995218821522105E-01
2L_16248634_SNP T G 0.2356 45 146 0.4617 4.6065838137804471E-01
2L_16248658_SNP A G 0.3315 60 121 0.7087 6.9750326394496986E-01
2L_16248794_SNP A G 0.06736 13 180 0.1766 1.6666905968700052E-01
2L_16249462_SNP T G 0.4884 84 88 0.2762 2.5359663778690789E-01
2L_16249464_SNP G A 0.4261 75 101 0.7781 7.6860088194363207E-01
2L_16249470_SNP A T 0.4888 87 91 0.3437 3.2513503551417688E-01
2L_16249523_SNP T C 0.486 87 92 0.3256 3.0831765938285671E-01
2L_16249643_SNP C G 0.2747 50 132 0.6278 6.1744278491876814E-01
2L_16250167_SNP G A 0.1799 34 155 0.8104 8.0574565780648877E-01
2L_16250169_SNP G T 0.4333 78 102 0.7457 7.3635635632947283E-01
2L_16250182_SNP G A 0.4185 77 107 0.7292 7.2215584979653391E-01
2L_16250186_SNP C G 0.4278 77 103 0.8593 8.5611609242358666E-01
2L_16250215_SNP G A 0.452 80 97 0.415 3.9721465083250496E-01
2L_16250220_SNP T C 0.4611 83 97 0.4278 4.1026403801848110E-01
2L_16250223_INS A AC 0.4494 80 98 0.5602 5.5053096852222194E-01
2L_16250230_SNP G T 0.45 81 99 0.3725 3.6775605051539473E-01
2L_16250234_SNP G A 0.4302 77 102 0.3818 3.6360706853543456E-01
2L_16250241_SNP T A 0.4396 80 102 0.315 2.9886823856353795E-01
2L_16250249_SNP G A 0.4382 78 100 0.2084 1.9257189047222012E-01
2L_16250255_SNP A T 0.4464 75 93 0.2056 1.8377587791539618E-01
2L_16250276_SNP G A 0.1685 31 153 0.6486 6.3925522929649570E-01
2L_16250283_SNP G T 0.2 35 140 0.3407 3.1789424523752730E-01
2L_16250284_SNP A C 0.2 35 140 0.3458 3.2536355386784099E-01
2L_16250316_SNP G T 0.1667 30 150 0.7619 7.5127522125091406E-01
2L_16250320_SNP A T 0.4343 76 99 0.836 8.2991879388910428E-01
2L_16250328_SNP T A 0.4625 74 86 0.5129 4.8405116083979449E-01
2L_16250330_SNP A G 0.4343 76 99 0.6909 6.8360104615917483E-01
2L_16250332_SNP T G 0.157 27 145 0.7846 7.7564987338430413E-01
2L_16250353_SNP C T 0.2456 42 129 0.5783 5.6100843570460057E-01
2L_16250373_DEL ATA A 0.1548 26 142 0.7754 7.6308396025081648E-01
2L_16250464_SNP C T 0.1207 21 153 0.8002 7.9252106918658927E-01
2L_16250520_INS A AAAATAA 0.4348 70 91 0.5294 5.0351353477609195E-01
2L_16250542_SNP C A 0.3865 63 100 0.7085 6.9275134892388190E-01
2L_16250557_SNP C A 0.4049 66 97 0.6537 6.3759840851904537E-01
2L_16250633_SNP A G 0.44 77 98 0.2204 2.0096705794184000E-01
2L_16250649_SNP A G 0.2686 47 128 0.5274 5.0600911165592444E-01
2L_16250661_SNP T G 0.4535 78 94 0.2151 1.9322758176204102E-01
2L_16250748_SNP G A 0.4286 75 100 0.231 2.1123891742621059E-01
2L_16250797_SNP G A 0.4171 73 102 0.4429 4.2501006851645773E-01
2L_16250843_SNP G A 0.1593 29 153 0.7308 7.2005606124278476E-01
2L_16251071_SNP A T 0.377 69 114 0.9378 9.3653574532434447E-01
2L_16251144_SNP A C 0.1058 20 169 0.6443 6.3775764005398461E-01
2L_16251592_SNP A T 0.3 54 126 0.5231 5.1140175623472095E-01
2L_16251718_SNP C A 0.3923 71 110 0.5005 4.9070435738970819E-01
2L_16252181_SNP T G 0.3704 60 102 0.5029 4.9124157753772402E-01
2L_16252198_SNP C T 0.4024 66 98 0.2936 2.7644209913902151E-01
2L_16252216_SNP A T 0.4176 71 99 0.3089 2.9211729764162953E-01
2L_16252217_SNP A T 0.4152 71 100 0.3216 3.0596423366264180E-01
2L_16252232_SNP C T 0.4096 68 98 0.3256 3.0536414138785117E-01
2L_16252257_SNP T A 0.4242 70 95 0.4277 4.0735910087450566E-01
2L_16252260_SNP C T 0.4207 69 95 0.4395 4.1796852097492920E-01
2L_16252265_SNP T C 0.4207 69 95 0.6414 6.2796344809002558E-01
2L_16252271_SNP T C 0.1638 29 148 0.8412 8.3987578886980385E-01
2L_16252272_DEL G GTCTCTGAAATAAGTTTCG 0.09605 17 160 0.8099 8.0860206827739745E-01
2L_16252307_SNP C A 0.3902 64 100 0.3974 3.7885951801917439E-01
2L_16252321_SNP T C 0.05946 11 174 0.6536 6.4885736343260525E-01
2L_16252331_SNP T C 0.3743 64 107 0.3418 3.2771701788858942E-01
2L_16252370_SNP T C 0.3882 66 104 0.3885 3.7459899498658344E-01
2L_16252384_SNP A C 0.3964 67 102 0.5806 5.6354858361025895E-01
2L_16252404_SNP C T 0.4012 69 103 0.2952 2.8110536445187240E-01
2L_16252436_SNP A T 0.4023 70 104 0.503 4.8483334001207168E-01
2L_16252443_SNP T C 0.05291 10 179 0.8887 8.8572726096787557E-01
2L_16252548_SNP G A 0.3966 71 108 0.3554 3.4004314752797637E-01
2L_16252950_SNP G A 0.05263 10 180 0.2344 2.3014186844524465E-01
2L_16252981_INS CGTA C 0.09239 17 167 0.08923 8.6231142729227939E-02
2L_16252985_SNP G A 0.1023 18 158 0.2858 2.6654079168837475E-01
2L_16253023_SNP C G 0.1685 31 153 0.5106 4.9803271245868563E-01
2L_16253038_SNP A G 0.1129 21 165 0.9618 9.6082760721690952E-01
2L_16253300_DEL T TCAGTTTT 0.05759 11 180 0.1784 1.7198029076133525E-01
2L_16253306_SNP G T 0.06857 12 163 0.8227 8.1625034662285390E-01
2L_16253309_SNP T G 0.07732 15 179 0.4523 4.4508721517376026E-01
2L_16253423_SNP G A 0.1838 34 151 0.1423 1.2879287933255479E-01
2L_16253507_SNP T A 0.05102 10 186 0.9123 9.1146376188813660E-01
2L_16254066_SNP A C 0.09845 19 174 0.243 2.3747670086845885E-01
2L_16254134_SNP C T 0.09794 19 175 0.4158 4.1292840457304836E-01
2L_16254195_SNP A C 0.07732 15 179 0.6208 6.1534164353556609E-01
2L_16254277_SNP G A 0.1152 22 169 0.6382 6.3070033443008244E-01
2L_16254341_SNP G A 0.06186 12 182 0.6636 6.5727320027493197E-01
2L_16254512_SNP C T 0.1359 25 159 0.8887 8.8590423373827376E-01
2L_16254675_SNP T C 0.05076 10 187 0.7801 7.7768093587615716E-01
2L_16254801_SNP T A 0.0567 11 183 0.745 7.3994337323742410E-01
2L_16254837_SNP A C 0.06349 12 177 0.04706 4.2422081619129755E-02
2L_16254870_SNP T C 0.09845 19 174 0.1788 1.7117075164109119E-01
2L_16254931_SNP C T 0.227 42 143 0.4659 4.5492102198410500E-01
2L_16255376_SNP C A 0.1152 22 169 0.7093 7.0379951669087204E-01
2L_16255396_SNP T C 0.09948 19 172 0.7406 7.3629405373463341E-01
2L_16255397_SNP C A 0.1 19 171 0.7052 7.0050996070177907E-01
2L_16255455_SNP G C 0.1309 25 166 0.4948 4.8631743038520081E-01
2L_16255527_SNP G A 0.1551 29 158 0.7235 7.1653366923307482E-01
2L_16255546_SNP C T 0.1458 28 164 0.4995 4.9258339725264977E-01
2L_16255644_SNP T C 0.1129 21 165 0.6794 6.7077109189786754E-01
2L_16255692_SNP T A 0.1809 34 154 0.8762 8.7356613191126353E-01
2L_16255706_INS TCCTTCTTCT T 0.139 26 161 0.8817 8.7869684502801304E-01
2L_16255737_SNP A C 0.2919 54 131 0.7837 7.7944939936599789E-01
2L_16255782_SNP T A 0.07895 15 175 0.3626 3.5096626765626426E-01
2L_16255861_SNP A C 0.1337 25 162 0.31 2.9526536113339164E-01
2L_16255879_SNP G T 0.06842 13 177 0.3376 3.2401643855170581E-01
2L_16256179_DEL A AAA 0.3699 64 109 0.599 6.0959590076199732E-01
2L_16256184_SNP C A 0.4536 83 100 0.7839 7.7873530719421447E-01
2L_16256437_SNP C T 0.4751 86 95 0.8836 8.8065659285134190E-01
2L_16256441_SNP T C 0.1915 36 152 0.4907 4.8750048743564944E-01
2L_16256541_SNP G A 0.139 26 161 0.6184 6.1238133483475043E-01
2L_16256543_SNP G T 0.1383 26 162 0.607 6.0155693227892082E-01
2L_16256585_SNP A C 0.2063 39 150 0.3779 3.6735551241838871E-01
2L_16256588_SNP T C 0.07216 14 180 0.5452 5.3714668509186003E-01
2L_16256607_SNP A G 0.1585 29 154 0.6198 6.0961853525045973E-01
2L_16256643_SNP T A 0.05128 10 185 0.7054 7.0141873021841672E-01
2L_16256660_SNP G C 0.4302 77 102 0.4653 4.4538282413873831E-01
2L_16256666_SNP T C 0.44 77 98 0.4825 4.6763856107071711E-01
2L_16256670_SNP A T 0.3931 68 105 0.4165 3.9440710494078313E-01
2L_16256672_SNP G A 0.4302 74 98 0.4984 4.8349417494420677E-01
2L_16256733_INS CGTAAACACA C 0.0567 11 183 0.4597 4.5587788649826255E-01
2L_16256759_SNP A T 0.06667 13 182 0.9131 9.1196753036349898E-01
2L_16256806_SNP T A 0.4722 85 95 0.4345 4.1616160048034301E-01
2L_16256808_DEL TACTA AT 0.4725 86 96 0.4075 3.9018828256204663E-01
2L_16256833_SNP C T 0.4611 83 97 0.3587 3.4013098885177662E-01
2L_16256834_SNP C T 0.4667 84 96 0.2869 2.6718070191330967E-01
2L_16256836_SNP G A 0.4615 84 98 0.2869 2.6813025435671534E-01
2L_16256840_DEL CTAT A 0.4611 83 97 0.3079 2.8703268098464363E-01
2L_16256859_SNP G T 0.4722 85 95 0.4117 3.9436435220723354E-01
2L_16256860_SNP T A 0.4783 88 96 0.3601 3.4238020812002512E-01
2L_16256868_SNP G A 0.4783 88 96 0.351 3.3356294822216115E-01
2L_16256887_SNP C A 0.4917 89 92 0.4755 4.5680656550261323E-01
2L_16256888_SNP A T 0.4918 90 93 0.354 3.4121690312500985E-01
2L_16256892_SNP A T 0.4813 90 97 0.3769 3.6213194727158882E-01
2L_16256984_SNP G T 0.09948 19 172 0.5599 5.5229157194970147E-01
2L_16256991_SNP T G 0.2527 47 139 0.726 7.2580418635808619E-01
2L_16257174_SNP G C 0.05528 11 188 0.002711 2.4914132664897327E-03
2L_16257194_SNP T C 0.2527 47 139 0.3251 3.1262845435299091E-01
2L_16257298_SNP C T 0.3656 68 118 0.9134 9.1052797576670941E-01
2L_16257304_SNP A G 0.2391 44 140 0.4272 4.1569172335300686E-01
2L_16257314_SNP C G 0.3622 67 118 0.7248 7.1638139340314422E-01
2L_16257353_SNP G A 0.2432 45 140 0.3699 3.5859887760142206E-01
2L_16257430_SNP T C 0.2077 38 145 0.6713 6.6104004916601711E-01
2L_16257481_SNP G T 0.2697 48 130 0.4385 4.2277508409188469E-01
2L_16257580_SNP C G 0.2759 48 126 0.8041 7.9783405706736354E-01
2L_16257581_SNP C T 0.05128 10 185 0.4518 4.4824068431101638E-01
2L_16257598_SNP C G 0.3128 56 123 0.6955 6.8448551337090646E-01
2L_16257652_SNP A G 0.05155 10 184 0.5101 5.0623418704476375E-01
2L_16257688_SNP C A 0.224 41 142 0.9716 9.7080401407529560E-01
2L_16257689_SNP T G 0.05612 11 185 0.4328 4.3035069016066629E-01
2L_16257691_SNP G A 0.05584 11 186 0.4323 4.3107494488575759E-01
2L_16257698_SNP T C 0.05612 11 185 0.4376 4.3536156798789127E-01
2L_16257721_SNP G C 0.05155 10 184 0.3879 3.8321880028281408E-01
2L_16257730_SNP G A 0.08718 17 178 0.5485 5.4169376450524176E-01
2L_16257758_SNP A T 0.06154 12 183 0.5237 5.1640513590785186E-01
2L_16257773_SNP A G 0.05699 11 182 0.8341 8.3245583919544730E-01
2L_16257774_SNP A T 0.05914 11 175 0.8114 8.0821162802973601E-01
2L_16257791_SNP T G 0.05759 11 180 0.7915 7.8731606921240782E-01
2L_16257806_INS AATATATATACA A 0.2086 34 129 0.9836 9.8266576563245789E-01
2L_16257872_SNP T C 0.178 34 157 0.3942 3.8513985425374053E-01
2L_16257896_SNP G A 0.2079 37 141 0.5991 5.8674599588143739E-01
2L_16257909_SNP T G 0.2905 52 127 0.7329 7.2258070281859899E-01
2L_16257910_SNP C T 0.2793 50 129 0.5852 5.7290576724235631E-01
2L_16257914_SNP C T 0.2131 39 144 0.6446 6.3560616740837017E-01
2L_16257915_SNP G C 0.2077 38 145 0.7469 7.4152322326070408E-01
2L_16257918_SNP G T 0.2108 39 146 0.6299 6.2222715042720023E-01
2L_16257940_DEL T TT 0.1798 32 146 0.8345 8.3707997643837351E-01
2L_16257945_SNP T C 0.1978 36 146 0.6677 6.6510613010660224E-01
2L_16257949_SNP T A 0.2065 38 146 0.9268 9.2573426241845769E-01
2L_16258113_SNP C A 0.1809 34 154 0.8299 8.2636553387556977E-01
2L_16258204_SNP C T 0.08854 17 175 0.7838 7.8480833690875540E-01
2L_16258237_SNP A T 0.1526 29 161 0.9368 9.3654994486564103E-01
2L_16258241_SNP T C 0.1244 24 169 0.6821 6.7557395397706688E-01
2L_16258257_SNP T C 0.456 83 99 0.03847 3.2039953093888178E-02
2L_16258271_SNP A T 0.07653 15 181 0.8026 8.0109202612455643E-01
2L_16258320_SNP T A 0.1793 33 151 0.1936 1.7461992180727925E-01
2L_16258344_SNP G C 0.07653 15 181 0.8336 8.3305967045550022E-01
2L_16258740_SNP A T 0.07254 14 179 0.7433 7.4156914942251351E-01
2L_16258836_SNP T G 0.2905 52 127 0.8423 8.3427621274665353E-01
2L_16258842_SNP A G 0.1842 35 155 0.4208 4.0708515034347892E-01
2L_16258854_SNP G T 0.2649 49 136 0.2894 2.7187417623530108E-01
2L_16258872_SNP C T 0.2541 47 138 0.6429 6.3781615664691560E-01
2L_16259076_SNP G T 0.1011 19 169 0.4355 4.2392765841240831E-01
2L_16259428_SNP C G 0.3464 62 117 0.8562 8.5278234322771995E-01
2L_16259460_SNP T C 0.3464 62 117 0.9499 9.4810696209456546E-01
2L_16259504_SNP T C 0.3333 56 112 0.8707 8.6269952278226414E-01
2L_16259656_SNP T G 0.1677 28 139 0.1009 8.4399731380562781E-02
2L_16260246_SNP A T 0.2222 42 147 0.617 6.0997894598874769E-01
2L_16260345_SNP A G 0.3081 57 128 0.9986 9.9858730193788037E-01
2L_16260408_SNP A G 0.3967 73 111 0.6622 6.5226515243618111E-01
2L_16260432_SNP C T 0.173 32 153 0.9355 9.3395071201708801E-01
2L_16260987_SNP T A 0.4076 75 109 0.2793 2.6306854987730910E-01
2L_16261038_SNP C T 0.4462 83 103 0.4391 4.2600706228492458E-01
2L_16261062_SNP G A 0.3297 61 124 0.4182 4.0604149443224313E-01
2L_16261330_SNP T C 0.212 39 145 0.5384 5.2467099376121618E-01
2L_16261340_SNP C T 0.2216 41 144 0.5279 5.2364792884053935E-01
2L_16261364_SNP T G 0.1838 34 151 0.9071 9.0580669511433509E-01
2L_16261638_SNP A G 0.1218 24 173 0.1429 1.4067461865287845E-01
2L_16261678_SNP A G 0.07614 15 182 0.2565 2.5081181318048695E-01
2L_16261851_SNP T G 0.1071 21 175 0.3777 3.7110031569762381E-01
2L_16262038_SNP G A 0.1105 21 169 0.1209 1.1055278170954219E-01
2L_16262095_SNP G T 0.1728 33 158 0.226 2.2308387905417926E-01
2L_16262120_SNP G A 0.2356 45 146 0.5445 5.3507921571256745E-01
2L_16262271_SNP A C 0.07653 15 181 0.444 4.3800870321299024E-01
2L_16262287_SNP A T 0.3089 59 132 0.8098 8.0573779041633853E-01
2L_16262292_SNP A T 0.2193 41 146 0.454 4.4325698030258476E-01
2L_16262379_SNP A G 0.2199 42 149 0.6238 6.1841628613786548E-01
2L_16262473_SNP C A 0.07254 14 179 0.5061 5.0345359957871028E-01
2L_16262633_SNP G T 0.2818 51 130 0.6893 6.8177453681787115E-01
2L_16262693_SNP G A 0.2849 53 133 0.9363 9.3455783794155045E-01
2L_16262753_SNP T A 0.05102 10 186 0.1048 1.0051339914742841E-01
2L_16262813_SNP A G 0.1158 22 168 0.4524 4.4060662725002575E-01
2L_16263009_SNP A G 0.07216 14 180 0.5543 5.5144599607997080E-01
2L_16263023_SNP C G 0.373 69 116 0.6944 6.8610253818836819E-01
2L_16263032_SNP T C 0.125 24 168 0.8935 8.9237785576268680E-01
2L_16263041_SNP T C 0.1585 29 154 0.895 8.9235662332809418E-01
2L_16263089_SNP A G 0.3492 66 123 0.9513 9.5032168759148450E-01
2L_16263140_SNP T C 0.1526 29 161 0.8169 8.1678459251993873E-01
2L_16263186_SNP G C 0.08122 16 181 0.7516 7.5011856078431305E-01
2L_16263194_INS CTTGAAC G 0.05155 10 184 0.4555 4.4658374833996106E-01
2L_16263203_DEL T TG 0.1316 25 165 0.8561 8.5300983203618863E-01
2L_16263207_SNP G T 0.127 24 165 0.75 7.4439585596649627E-01
2L_16263245_SNP C T 0.08163 16 180 0.6042 6.0006080314994881E-01
2L_16263258_SNP A T 0.1158 22 168 0.9622 9.6147093811183504E-01
2L_16263406_SNP T G 0.1451 28 165 0.2639 2.5589770150636959E-01
2L_16263547_SNP G T 0.05729 11 181 0.78 7.7457948112281028E-01
2L_16264037_DEL A AGG 0.3491 59 110 0.5423 5.8773239316860981E-01
2L_16264541_SNP T C 0.05348 10 177 0.6833 6.8060742986907863E-01
2L_16264609_DEL A AA 0.0625 11 165 0.1153 1.1206199938431660E-01
2L_16265278_SNP C G 0.1675 32 159 0.3715 3.7017646640030277E-01
2L_16265334_SNP T C 0.3611 65 115 0.5037 4.9377839419506941E-01
2L_16265719_SNP C G 0.3476 65 122 0.6482 6.3999975126715114E-01
2L_16265748_SNP C A 0.4885 85 89 0.963 9.6083936359124900E-01
2L_16265757_SNP A C 0.5 87 87 0.9713 9.7030035099661593E-01
2L_16265764_SNP T G 0.4971 87 88 0.9941 9.9388135538104272E-01
2L_16265878_SNP C G 0.3314 58 117 0.4076 3.8892438733144963E-01
2L_16265920_SNP A C 0.4451 77 96 0.8785 8.7445421387782607E-01
2L_16266046_SNP T C 0.2 37 148 0.192 1.8158729564385512E-01
2L_16266511_SNP A G 0.1436 26 155 0.7528 7.4392665226739640E-01
2L_16266574_SNP T C 0.1838 34 151 0.568 5.5915193892984849E-01
2L_16266787_SNP G A 0.1088 21 172 0.08641 8.2691395797200876E-02
2L_16267120_SNP C T 0.06771 13 179 0.1149 1.1244980918284564E-01
2L_16267121_SNP A G 0.06283 12 179 0.05602 5.4255261312082810E-02
2L_16267126_SNP C A 0.06283 12 179 0.05895 5.7189424915372947E-02
2L_16267152_SNP T C 0.06842 13 177 0.04875 4.8868926229160552E-02
2L_16267159_SNP G T 0.06316 12 178 0.04544 4.3149632729174173E-02
2L_16267162_INS TTT T 0.06771 13 179 0.1193 1.1671212235418527E-01
2L_16267173_SNP T G 0.0733 14 177 0.1045 1.0132059942496030E-01
2L_16267526_SNP A G 0.06878 13 176 0.3877 3.7561236923228258E-01
2L_16268153_SNP C T 0.1753 34 160 0.6271 6.2347436047067717E-01
2L_16268189_SNP A G 0.07812 15 177 0.2778 2.7241797614978858E-01
2L_16268276_SNP A G 0.08718 17 178 0.338 3.3588242452225636E-01
2L_16268452_SNP T C 0.08065 15 171 0.8404 8.3838667417457280E-01
2L_16268457_SNP A G 0.09184 18 178 0.3399 3.3650958202421399E-01
2L_16268657_SNP A T 0.09845 19 174 0.9335 9.3274634031661141E-01
2L_16268677_SNP T A 0.2169 41 148 0.6144 6.0744047690290448E-01
2L_16269215_SNP T C 0.07609 14 170 0.8325 8.2942826645423617E-01
2L_16269504_SNP C T 0.09091 18 180 0.8444 8.4275820471862650E-01
2L_16269678_SNP A C 0.3387 63 123 0.7962 7.9284332643731825E-01
2L_16269762_SNP A T 0.09574 18 170 0.6549 6.4931128206745692E-01
2L_16269972_DEL G GGGGCGTAGCGG 0.07812 15 177 0.2771 2.7179216239113679E-01
2L_16270993_SNP T A 0.05789 11 179 0.7549 7.4945774060684078E-01
2L_16271845_SNP C G 0.08673 17 179 0.4145 4.1304873683119525E-01
2L_16271875_SNP G A 0.1385 27 168 0.9725 9.7227539026696452E-01
2L_16272381_SNP C G 0.09845 19 174 0.9307 9.2995473900295755E-01
2L_16272444_SNP A G 0.25 46 138 0.7981 7.9153370805796563E-01
2L_16272482_SNP A C 0.1042 20 172 0.7953 7.9286931391630400E-01
2L_16272530_DEL T TAGT 0.09845 19 174 0.9609 9.6050193465675104E-01
2L_16272564_INS TT T 0.2378 44 141 0.5602 5.5326913449965920E-01
2L_16272571_SNP T A 0.08947 17 173 0.9419 9.4090456659035238E-01
2L_16272591_DEL AA A 0.4647 79 91 0.4887 4.7300607873150602E-01
2L_16272615_SNP A T 0.127 24 165 0.4672 4.5816220381728434E-01
2L_16272676_SNP C T 0.1217 23 166 0.8299 8.2926932865235303E-01
2L_16272680_SNP A T 0.09896 19 173 0.881 8.8053690435028908E-01
2L_16272687_SNP C T 0.1316 25 165 0.518 5.1085745950190919E-01
2L_16272689_SNP G C 0.09424 18 173 0.9309 9.3045935659538226E-01
2L_16272693_SNP A T 0.1223 23 165 0.4853 4.7742913675153575E-01
2L_16272710_SNP T A 0.1309 25 166 0.5064 4.9989083871072049E-01
2L_16273218_DEL T TTTCA 0.06701 13 181 0.7203 7.2562275338809634E-01
2L_16273381_SNP T A 0.1323 25 164 0.8189 8.2302051727649150E-01
2L_16273423_SNP A T 0.1309 25 166 0.5786 5.7243297309055752E-01
2L_16273444_SNP A T 0.1361 26 165 0.6157 6.1086589003177294E-01
2L_16273515_SNP T A 0.1316 25 165 0.5394 5.3252757694788899E-01
2L_16273516_SNP G T 0.127 24 165 0.5113 5.0317212017010027E-01
2L_16273838_DEL T TTCACAGCTGTT 0.0914 17 169 0.826 8.2396296958621662E-01
2L_16273871_SNP T A 0.07692 15 180 0.3365 3.3558385725396833E-01
2L_16273899_SNP A T 0.1134 22 172 0.4173 4.1317292975894560E-01
2L_16274065_SNP T C 0.3607 66 117 0.4948 4.8583336659991883E-01
2L_16274551_SNP A T 0.1979 37 150 0.8931 8.9341858135331376E-01
2L_16274638_SNP C G 0.235 43 140 0.4763 4.7416048549970369E-01
2L_16275143_SNP G A 0.3722 67 113 0.5499 5.4548978460556841E-01
2L_16275625_SNP T C 0.1842 35 155 0.653 6.4852676034245804E-01
2L_16275954_SNP T C 0.05128 10 185 0.2694 2.6262536194216635E-01
2L_16276008_SNP C T 0.09043 17 171 0.5273 5.2381097498966234E-01
2L_16276229_SNP T A 0.05291 10 179 0.7445 7.4267516260226518E-01
2L_16276473_SNP C T 0.1571 30 161 0.7332 7.2796988907741200E-01
2L_16276656_SNP A T 0.2802 51 131 0.9805 9.7995273243452730E-01
2L_16276661_SNP G T 0.2722 49 131 0.8324 8.2732249475500463E-01
2L_16276662_SNP T A 0.2818 51 130 0.816 8.0994344829000153E-01
2L_16277192_SNP C T 0.05181 10 183 0.4637 4.5551972998535295E-01
2L_16277381_SNP A G 0.06566 13 185 0.6314 6.2819043372583083E-01
2L_16277420_SNP A G 0.2216 41 144 0.9571 9.5592918060316112E-01
2L_16277581_SNP A G 0.1077 21 174 0.6029 5.9707631841261355E-01
2L_16277651_SNP T C 0.08247 16 178 0.9487 9.4779497157185233E-01
2L_16277880_SNP G A 0.07692 15 180 0.9071 9.0568473031118701E-01
2L_16277882_SNP C T 0.06667 13 182 0.1417 1.3621732030291056E-01
2L_16277892_SNP A C 0.07143 14 182 0.2181 2.1222047338076455E-01
2L_16277919_SNP G A 0.07143 14 182 0.5952 5.9429254785268704E-01
2L_16278344_SNP C T 0.06383 12 176 0.6912 6.8515218753712626E-01
2L_16278617_SNP A T 0.09231 18 177 0.2909 2.8419787843886712E-01
2L_16278634_SNP T A 0.09231 18 177 0.3089 3.0178139514379532E-01
2L_16278668_SNP C T 0.08808 17 176 0.2247 2.1641190569453594E-01
2L_16278699_SNP T C 0.07143 14 182 0.3828 3.7631899340958785E-01
2L_16278709_SNP T A 0.07143 14 182 0.3828 3.7631899340958785E-01
2L_16278718_SNP A T 0.07143 14 182 0.3492 3.4300845478914754E-01
2L_16278719_SNP C A 0.06736 13 180 0.3082 3.0064251046042079E-01
2L_16279091_SNP G A 0.1902 35 149 0.8051 8.0370559835681521E-01
2L_16279124_SNP A G 0.1217 23 166 0.9509 9.5073762129555850E-01
2L_16279232_SNP T A 0.1489 28 160 0.3765 3.7821210339363398E-01
2L_16279234_SNP A G 0.1444 27 160 0.5834 5.8065811290092229E-01
2L_16279252_SNP A T 0.1444 27 160 0.7297 7.2841792478609912E-01
2L_16279253_SNP T C 0.1571 30 161 0.4462 4.4527326455560712E-01
2L_16279296_SNP T A 0.1277 24 164 0.6599 6.5774266363544309E-01
2L_16279311_SNP A T 0.1283 24 163 0.7242 7.2025693383504008E-01
2L_16279316_SNP G C 0.1283 24 163 0.7287 7.2182923753413741E-01
2L_16279317_SNP T C 0.1283 24 163 0.7526 7.4625394206544504E-01
2L_16279319_SNP A C 0.133 25 163 0.7717 7.6636452647455555E-01
2L_16279333_SNP A C 0.1543 29 159 0.6894 6.8257157373372257E-01
2L_16279336_SNP G A 0.1237 23 163 0.9564 9.5515854494605557E-01
2L_16279413_SNP G A 0.1799 34 155 0.7869 7.8259973539801386E-01
2L_16279443_SNP G A 0.4098 75 108 0.4689 4.5302663687433409E-01
2L_16279517_SNP C T 0.4633 82 95 0.5867 5.7780624498537880E-01
2L_16279655_SNP G C 0.05263 10 180 0.8546 8.5126996523347132E-01
2L_16279760_SNP C T 0.05076 10 187 0.7051 7.0199660626406701E-01
2L_16279875_SNP G C 0.07653 15 181 0.8259 8.2365509106051382E-01
2L_16279926_SNP A C 0.07692 15 180 0.8337 8.3126352674344561E-01
2L_16280060_SNP G A 0.05181 10 183 0.5484 5.4764348979413602E-01
2L_16280121_SNP A G 0.1015 20 177 0.9707 9.7038697534412222E-01
2L_16280122_SNP A G 0.2935 54 130 0.6641 6.6256071210594136E-01
2L_16280233_SNP C G 0.06316 12 178 0.8507 8.4894960969187550E-01
2L_16280273_SNP C G 0.1842 35 155 0.1676 1.5785964182422174E-01
2L_16281439_SNP T C 0.4785 89 97 0.8882 8.8472867600337346E-01
2L_16281732_SNP C T 0.05 9 171 0.178 1.6373974791414825E-01
2L_16281739_SNP C A 0.1512 26 146 0.9364 9.3424634181819122E-01
2L_16281797_SNP C T 0.1648 30 152 0.6467 6.3432370743435396E-01
2L_16282105_DEL G TC 0.224 41 142 0.8645 8.6901328707430237E-01
2L_16282117_SNP A C 0.1862 35 153 0.6504 6.4443892777405387E-01
2L_16282134_SNP C A 0.2353 44 143 0.4782 4.7035519446248475E-01
2L_16282180_SNP A T 0.05263 10 180 0.6487 6.3909974103379019E-01
2L_16282327_SNP G C 0.07576 15 183 0.5592 5.5586643249569123E-01
2L_16282482_SNP G T 0.1413 26 158 0.3445 3.2855593806430705E-01
2L_16282513_SNP A G 0.1027 19 166 0.2171 2.0120102909595161E-01
2L_16282516_DEL G GG 0.08791 16 166 0.23 2.1019957159761060E-01
2L_16282910_SNP C G 0.4536 83 100 0.8779 8.7850648625569072E-01
2L_16283040_SNP A G 0.1075 20 166 0.299 2.8462788769815395E-01
2L_16283360_SNP A T 0.2353 44 143 0.9419 9.4038326293123453E-01
2L_16283457_DEL G GG 0.1005 19 170 0.8905 8.8996159161881438E-01
2L_16283869_SNP C T 0.05181 10 183 0.08128 7.5278063838102288E-02
2L_16284115_SNP A G 0.0567 11 183 0.163 1.5667893273641742E-01
2L_16284130_SNP C A 0.05641 11 184 0.1898 1.8596691880401839E-01
2L_16284226_SNP A G 0.07292 14 178 0.1417 1.3276263074018368E-01
2L_16284331_SNP G A 0.1263 24 166 0.7268 7.2156221005711008E-01
2L_16284669_SNP G C 0.05076 10 187 0.4941 4.8830512050139296E-01
2L_16284671_SNP A C 0.05208 10 182 0.9241 9.2244437965071358E-01
2L_16284687_SNP G A 0.05102 10 186 0.4823 4.7536680865129133E-01
2L_16284690_SNP T G 0.07292 14 178 0.1977 1.8680798051160263E-01
2L_16284765_SNP C G 0.4044 74 109 0.7068 6.9591818106182357E-01
2L_16285398_SNP G T 0.1053 20 170 0.7763 7.7145160330396811E-01
2L_16285589_SNP T G 0.06736 13 180 0.1381 1.2988890871981373E-01
2L_16285845_SNP T A 0.3622 67 118 0.9425 9.4118248635704571E-01
2L_16285980_SNP G T 0.06667 13 182 0.6759 6.7247629446163959E-01
2L_16286202_SNP A G 0.3757 68 113 0.7725 7.6329436164635989E-01
2L_16286296_SNP T C 0.05584 11 186 0.3694 3.6794411092033108E-01
2L_16286343_SNP T A 0.06701 13 181 0.4738 4.6602853230684504E-01
2L_16286361_SNP T G 0.05641 11 184 0.2031 1.9676068883729481E-01
2L_16286529_SNP G C 0.06061 12 186 0.5452 5.4576698209952212E-01
2L_16286589_SNP A T 0.07107 14 183 0.5118 5.0616291317903039E-01
2L_16287621_SNP T G 0.06122 12 184 0.9795 9.7942469278550925E-01
2L_16288069_SNP G C 0.06566 13 185 0.4103 4.1090248940772300E-01
2L_16288169_SNP A T 0.05641 11 184 0.6491 6.4660329072479950E-01
2L_16288218_SNP C G 0.05076 10 187 0.3701 3.6444260108870208E-01
2L_16288223_SNP T C 0.05076 10 187 0.3701 3.6444260108870208E-01
2L_16288541_SNP T C 0.05914 11 175 0.5458 5.3687976959315398E-01
2L_16288561_SNP A G 0.3481 63 118 0.358 3.5320255136437229E-01
2L_16288643_SNP A C 0.07292 14 178 0.387 3.7478760754116081E-01
2L_16288646_SNP G A 0.07853 15 176 0.398 3.8503563494346238E-01
2L_16288679_SNP C T 0.1344 25 161 0.0009339 6.1253336964259893E-04
2L_16288829_SNP A T 0.075 12 148 0.5874 5.7294305717079475E-01
2L_16288847_SNP C T 0.06218 12 181 0.976 9.7590223466429471E-01
2L_16288965_SNP C T 0.06952 13 174 0.5122 5.0193151022629334E-01
2L_16288977_SNP C T 0.3316 62 125 0.9997 9.9965898892412963E-01
2L_16288988_SNP T C 0.05181 10 183 0.6269 6.2239565027839572E-01
2L_16288994_SNP T A 0.05181 10 183 0.6269 6.2239565027839572E-01
2L_16288999_SNP A T 0.05181 10 183 0.6269 6.2239565027839572E-01
2L_16289010_SNP C A 0.05181 10 183 0.6269 6.2239565027839572E-01
2L_16289020_INS TGTTATGGTTGTGAT T 0.07254 14 179 0.3729 3.6672843148142664E-01
2L_16289043_SNP C T 0.07254 14 179 0.3729 3.6672843148142664E-01
2L_16289046_SNP T A 0.07254 14 179 0.3729 3.6672843148142664E-01
2L_16289050_DEL T TAGTTGTAAT 0.07292 14 178 0.3528 3.4880115873158224E-01
2L_16289078_SNP A C 0.07937 15 174 0.1812 1.7263460978257672E-01
2L_16289086_SNP C T 0.07447 14 174 0.2258 2.1468939756600836E-01
2L_16289090_SNP A G 0.07447 14 174 0.2144 2.0340709110327704E-01
2L_16289091_SNP T C 0.07407 14 175 0.1366 1.2828792598142014E-01
2L_16289094_SNP A T 0.2772 51 133 0.2591 2.4559595485032026E-01
2L_16289114_DEL T TAT 0.05291 10 179 0.5285 5.2121467296522628E-01
2L_16289124_SNP A C 0.05789 11 179 0.1188 1.1300302185027133E-01
2L_16289297_SNP G T 0.07895 15 175 0.3573 3.5147958941605761E-01
2L_16289321_SNP A G 0.4134 74 105 0.6801 6.6894739186866159E-01
2L_16289488_SNP G C 0.09948 19 172 0.6309 6.2285840782960866E-01
2L_16289499_SNP A T 0.25 47 141 0.4678 4.5467840814621607E-01
2L_16289534_SNP A C 0.07614 15 182 0.4416 4.3650503740377466E-01
2L_16289675_SNP C T 0.3262 61 126 0.6101 5.9904124541134440E-01
2L_16289681_SNP T C 0.09424 18 173 0.8579 8.5538921426912240E-01
2L_16289708_SNP G A 0.3098 57 127 0.9218 9.1895614163516592E-01
2L_16289819_SNP T C 0.1842 35 155 0.3279 3.2737437450994866E-01
2L_16289921_SNP C T 0.2584 46 132 0.8409 8.3419808770998061E-01
2L_16289960_SNP A G 0.1703 31 151 0.6492 6.3732118844636299E-01
2L_16290062_SNP A C 0.4866 91 96 0.256 2.4438669963814508E-01
2L_16290071_SNP A G 0.0914 17 169 0.6354 6.2338486429351114E-01
2L_16290098_SNP A G 0.4105 78 112 0.8534 8.5070568913121647E-01
2L_16290107_SNP A G 0.2865 55 137 0.3147 3.0415818528954730E-01
2L_16290119_SNP A G 0.4947 93 95 0.3344 3.2504713738094926E-01
2L_16290218_SNP A C 0.05236 10 181 0.3636 3.5228904445247677E-01
2L_16290219_SNP T C 0.05729 11 181 0.3502 3.4003027652250351E-01
2L_16290229_SNP C T 0.1075 20 166 0.6075 5.9637832682148917E-01
2L_16290236_SNP G T 0.09845 19 174 0.2266 2.1736681862338714E-01
2L_16290254_SNP A T 0.09896 19 173 0.3372 3.2690798524405251E-01
2L_16290261_SNP T C 0.1333 26 169 0.5961 5.9094311345663963E-01
2L_16290282_SNP C A 0.3598 68 121 0.8879 8.8536606646274829E-01
2L_16290304_SNP A C 0.3526 67 123 0.8756 8.7292065639550853E-01
2L_16290362_SNP A G 0.4199 76 105 0.9069 9.0444098521905913E-01
2L_16290428_SNP A G 0.06806 13 178 0.686 6.8529782012295459E-01
2L_16290437_SNP T C 0.06736 13 180 0.05449 5.1115530186084723E-02
2L_16290462_SNP A G 0.2151 40 146 0.7319 7.2195271103626757E-01
2L_16290470_SNP A C 0.4157 74 104 0.5572 5.4854176314204639E-01
2L_16290500_SNP G A 0.4946 91 93 0.1185 1.1424254842468640E-01
2L_16290569_SNP A G 0.0829 16 177 0.1132 1.0752323208375458E-01
2L_16290578_SNP C T 0.3763 70 116 0.0499 5.0919020830658010E-02
2L_16290659_SNP G A 0.2834 53 134 0.3431 3.3217299605361239E-01
2L_16290716_SNP T C 0.1176 22 165 0.7968 7.9344337596843784E-01
2L_16290731_SNP G T 0.2606 49 139 0.929 9.2837189513031448E-01
2L_16290791_SNP A T 0.1347 26 167 0.8441 8.4122507432850990E-01
2L_16290792_SNP T G 0.1347 26 167 0.8344 8.3147555650000315E-01
2L_16290811_SNP T C 0.2116 40 149 0.2062 1.9644266572155200E-01
2L_16290873_SNP G A 0.1937 37 154 0.6895 6.8374237200034926E-01
2L_16290878_SNP T A 0.1383 26 162 0.6226 6.1129318339885108E-01
2L_16291059_SNP T C 0.0829 16 177 0.6328 6.3187601164333251E-01
2L_16291213_SNP A T 0.1915 36 152 0.8441 8.4107255972093065E-01
2L_16291449_SNP T C 0.3892 72 113 0.9839 9.8337233029670212E-01
2L_16291465_SNP A C 0.4216 78 107 0.9761 9.7538267861255434E-01
2L_16291787_SNP G T 0.1459 27 158 0.827 8.2172028202941605E-01
2L_16291849_DEL T TG 0.1141 21 163 0.9789 9.7857007948433072E-01
2L_16292304_SNP A C 0.4088 74 107 0.202 1.9665370941623572E-01
2L_16292385_SNP G C 0.4917 89 92 0.612 6.0120433857951183E-01
2L_16292456_SNP C T 0.4743 83 92 0.6452 6.4232156854896627E-01
2L_16292508_SNP T C 0.2324 43 142 0.9888 9.8857803857999482E-01
2L_16292562_SNP A T 0.4802 85 92 0.8542 8.4919548634951902E-01
2L_16292706_SNP G A 0.06218 12 181 0.348 3.3979303382438331E-01
2L_16292734_SNP T C 0.09845 19 174 0.3794 3.7113269246641134E-01
2L_16292741_SNP G A 0.1263 24 166 0.03215 2.9359104888821555E-02
2L_16292783_SNP G A 0.133 25 163 0.2676 2.6412141421252466E-01
2L_16292801_INS A AG 0.4023 70 104 0.2429 2.6300815725151683E-01
2L_16292808_SNP A T 0.3424 63 121 0.1272 1.2264126542466114E-01
2L_16292821_SNP G A 0.08808 17 176 0.08695 8.1115288356046894E-02
2L_16292838_SNP A T 0.1237 23 163 0.1773 1.7140258501733052E-01
2L_16292842_SNP G T 0.4728 87 97 0.4569 4.4039261573929878E-01
2L_16292876_SNP T G 0.2151 40 146 0.01464 1.3303265032390051E-02
2L_16292880_SNP T A 0.0829 16 177 0.09094 8.4987201834328729E-02
2L_16292909_SNP T A 0.4088 74 107 0.1426 1.3045716436120069E-01
2L_16292912_SNP T C 0.4 72 108 0.187 1.7729948617467839E-01
2L_16292927_SNP G C 0.1937 37 154 0.8137 8.1065599117920106E-01
2L_16292947_SNP T C 0.1189 22 163 0.9991 9.9908058093428820E-01
2L_16292985_SNP C T 0.1406 27 165 0.4725 4.6273202534058544E-01
2L_16293014_SNP C G 0.453 82 99 0.4233 4.0820819781370643E-01
2L_16293033_SNP T C 0.1937 37 154 0.3308 3.2460044062129267E-01
2L_16293157_SNP C T 0.06915 13 175 0.472 4.6863908585620340E-01
2L_16293173_SNP T C 0.1302 25 167 0.2254 2.1577427993985754E-01
2L_16293234_SNP C G 0.1134 22 172 0.7834 7.7973901516946431E-01
2L_16293301_INS T TTTT 0.3966 71 108 0.998 9.9797036762955649E-01
2L_16293315_SNP C T 0.1443 28 166 0.1664 1.6903927572238042E-01
2L_16293481_SNP A G 0.2429 43 134 0.1337 1.2610779819367191E-01
2L_16293502_SNP C G 0.1749 32 151 0.1791 1.6485767638919324E-01
2L_16293513_SNP G A 0.2513 47 140 0.6803 6.7279796739969089E-01
2L_16293564_SNP C G 0.4407 78 99 0.5515 5.3465961468981460E-01
2L_16293565_SNP G T 0.2 37 148 0.5951 5.8523980347978599E-01
2L_16293585_SNP C T 0.2353 44 143 0.8968 8.9399416218350969E-01
2L_16293603_SNP G C 0.09845 19 174 0.6658 6.6007729092663547E-01
2L_16293617_SNP A C 0.1042 20 172 0.3515 3.4484082188897713E-01
2L_16293629_SNP A C 0.3424 63 121 0.4581 4.5103157513421543E-01
2L_16293639_SNP T A 0.05641 11 184 0.4592 4.5217380309151745E-01
2L_16293643_SNP T A 0.2042 39 152 0.9773 9.7703621427792409E-01
2L_16293645_SNP G A 0.2193 41 146 0.882 8.8089720599107701E-01
2L_16293646_SNP T G 0.1534 29 160 0.2589 2.4507486079798368E-01
2L_16293653_SNP C T 0.1031 20 174 0.7111 7.0707266593145479E-01
2L_16293673_SNP G C 0.2031 39 153 0.7299 7.2566085157857840E-01
2L_16293678_SNP G A 0.3387 63 123 0.749 7.4324396486165689E-01
2L_16293688_SNP A C 0.1838 34 151 0.9057 9.0390853438575625E-01
2L_16293693_SNP C T 0.1968 37 151 0.7243 7.1744907713062767E-01
2L_16293721_SNP G T 0.1466 28 163 0.5025 4.9501050900520183E-01
2L_16293724_SNP G T 0.1361 26 165 0.6841 6.7756326786184773E-01
2L_16293728_SNP A T 0.4778 86 94 0.4747 4.6037996442524021E-01
2L_16293730_SNP T A 0.1406 27 165 0.7299 7.2572008758928541E-01
2L_16293751_SNP A G 0.1077 21 174 0.2508 2.4544024993665992E-01
2L_16293756_SNP T G 0.09896 19 173 0.2793 2.7603809010822078E-01
2L_16293758_SNP C A 0.1082 21 173 0.6002 5.9686306633840569E-01
2L_16293761_DEL T TATATTCTTGGTCAAGTCTGT 0.09896 19 173 0.5955 5.9264845649339293E-01
2L_16293790_SNP T C 0.1047 20 171 0.5322 5.2733144391636677E-01
2L_16293796_SNP A G 0.08065 15 171 0.7038 7.0009860210441044E-01
2L_16293805_SNP T C 0.06452 12 174 0.6983 6.9295237863241677E-01
2L_16293813_SNP A G 0.3554 59 107 0.8939 8.9069179691751799E-01
2L_16293849_SNP G A 0.2833 51 129 0.02875 2.4477353667041745E-02
2L_16293867_SNP A T 0.3297 60 122 0.6638 6.5916141883871870E-01
2L_16293902_SNP C A 0.3944 71 109 0.8236 8.1928154240620288E-01
2L_16293912_MNP CAT TGC 0.06701 13 181 0.8137 8.1116004092250282E-01
2L_16293922_SNP T C 0.06771 13 179 0.7906 7.8760837753384649E-01
2L_16293938_MNP AGC GAA 0.07179 14 181 0.98 9.7968162423697147E-01
2L_16293942_SNP A G 0.07653 15 181 0.8537 8.5196418375236471E-01
2L_16293950_SNP A T 0.07179 14 181 0.9593 9.5870710067401010E-01
2L_16293955_SNP G T 0.07692 15 180 0.8745 8.7322316622531337E-01
2L_16293957_SNP A C 0.4811 89 96 0.437 4.3386925559949130E-01
2L_16293965_SNP G C 0.06701 13 181 0.4446 4.4202234028565202E-01
2L_16293995_SNP A T 0.07065 13 171 0.07198 6.3791938035134332E-02
2L_16293998_DEL A AAACATTTCTTCA 0.06736 13 180 0.7712 7.6851157780711765E-01
2L_16294028_SNP C T 0.3027 56 129 0.2489 2.3515607799707494E-01
2L_16294031_SNP G C 0.1031 20 174 0.5681 5.6019255278003355E-01
2L_16294049_SNP T G 0.2162 40 145 0.8814 8.7911328665511435E-01
2L_16294063_SNP T C 0.2324 43 142 0.5242 5.1178439787569407E-01
2L_16294072_INS CAATAC C 0.1989 36 145 0.9064 9.0579761339537668E-01
2L_16294092_SNP A T 0.3115 57 126 0.1492 1.3780720857610562E-01
2L_16294108_SNP T A 0.4722 85 95 0.9576 9.5598895571163522E-01
2L_16294109_SNP G A 0.2957 55 131 0.5021 4.8923911037036960E-01
2L_16294121_SNP C A 0.2766 52 136 0.4173 4.0658577989929079E-01
2L_16294123_SNP G A 0.07692 15 180 0.8467 8.4450818128644489E-01
2L_16294125_SNP A G 0.4208 77 106 0.9386 9.3753206972694758E-01
2L_16294233_SNP C G 0.2811 52 133 0.2681 2.6071327831584923E-01
2L_16294237_SNP G A 0.06771 13 179 0.5487 5.4607758210280233E-01
2L_16294246_SNP A C 0.1088 21 172 0.3903 3.8211211186341931E-01
2L_16294347_INS ACAAA A 0.1329 23 150 0.7528 7.4268146689645032E-01
2L_16294416_SNP A G 0.1832 35 156 0.1993 1.9795391920732563E-01
2L_16294497_SNP T C 0.1702 32 156 0.3621 3.5754782913589511E-01
2L_16294524_SNP C T 0.3646 66 115 0.8401 8.3602788554318286E-01
2L_16294650_SNP T C 0.2158 41 149 0.6425 6.3921538864804628E-01
2L_16294677_SNP A G 0.06186 12 182 0.7918 7.8855842975544810E-01
2L_16294755_SNP A G 0.06566 13 185 0.3282 3.2333176991963886E-01
2L_16294759_SNP T C 0.05641 11 184 0.8193 8.1654678597114150E-01
2L_16294821_SNP C T 0.2649 49 136 0.3452 3.3124811597237791E-01
2L_16294854_SNP G A 0.2421 46 144 0.4223 4.1161062937724668E-01
2L_16294920_SNP A C 0.1466 28 163 0.995 9.9491584493234841E-01
2L_16294971_SNP C G 0.1692 33 162 0.4923 4.8583597024730318E-01
2L_16295067_SNP T C 0.3351 63 125 0.3805 3.6718117540376971E-01
2L_16295068_SNP C T 0.3333 62 124 0.3379 3.2241408351629575E-01
2L_16295113_SNP T A 0.2404 44 139 0.9113 9.0812737859342940E-01
2L_16295349_SNP A G 0.4894 92 96 0.5315 5.2162615778180244E-01
2L_16295361_SNP T C 0.467 85 97 0.4967 4.8155379166733003E-01
2L_16295379_SNP C A 0.2074 39 149 0.9839 9.8341846550391832E-01
2L_16295420_SNP C A 0.2054 38 147 0.9632 9.6186556282723901E-01
2L_16295463_SNP A G 0.1979 37 150 0.7982 7.9209836040119597E-01
2L_16295475_SNP C T 0.2514 46 137 0.4797 4.6138229195377112E-01
2L_16295481_SNP G T 0.1075 20 166 0.3419 3.2580385575698279E-01
2L_16295493_SNP A G 0.2623 48 135 0.3552 3.3616043353952230E-01
2L_16295619_SNP G T 0.3421 65 125 0.9612 9.6005689040938968E-01
2L_16295811_SNP A C 0.07692 15 180 0.8396 8.3680442172495528E-01
2L_16295866_SNP G A 0.1429 27 162 0.7686 7.6654458994494801E-01
2L_16295877_SNP T A 0.3022 55 127 0.3439 3.2181755586985195E-01
2L_16295884_SNP T C 0.3077 56 126 0.3253 3.0626993227952282E-01
2L_16295887_SNP A T 0.306 56 127 0.3047 2.8386514110183925E-01
2L_16295900_SNP A T 0.2139 40 147 0.1673 1.5448684899646425E-01
2L_16295955_SNP T C 0.05236 10 181 0.8026 8.0001301889473830E-01
2L_16295969_SNP T C 0.2211 42 148 0.3614 3.5696218610119812E-01
2L_16295976_INS TGCGTTTTTTTAAACAGTTTTCGCC A 0.1685 30 148 0.8242 8.3554028368433308E-01
2L_16295988_SNP C A 0.2526 48 142 0.7363 7.3284419686099911E-01
2L_16296004_SNP A G 0.2165 42 152 0.8699 8.6939718709230995E-01
2L_16296044_SNP T A 0.2316 44 146 0.7774 7.7564331411211784E-01
2L_16296267_SNP C A 0.1359 25 159 0.1635 1.5328045543149760E-01
2L_16296502_SNP T C 0.1207 21 153 0.9638 9.6271712472079085E-01
2L_16296713_SNP A G 0.4607 82 96 0.1669 1.5080440377457094E-01
2L_16296737_DEL C CGCGAAACTTAAGTATC 0.05155 10 184 0.4222 4.1484124864945338E-01
2L_16296848_SNP A T 0.06842 13 177 0.205 1.9894623460247696E-01
2L_16296940_SNP A T 0.4213 75 103 0.7 6.9282500225292809E-01
2L_16297096_SNP C T 0.477 83 91 0.8504 8.4560037646855191E-01
2L_16297267_SNP A G 0.1649 31 157 0.5029 4.9619243174340688E-01
2L_16297372_SNP A T 0.3172 59 127 0.977 9.7668324880511581E-01
2L_16297511_SNP A T 0.462 85 99 0.7955 7.8887813168899834E-01
2L_16297540_SNP T C 0.4835 88 94 0.3697 3.5193448436260399E-01
2L_16297633_SNP A G 0.1277 24 164 0.4552 4.4520232097661017E-01
2L_16297756_SNP G A 0.3135 58 127 0.8014 7.9746344366339894E-01
2L_16297918_SNP A G 0.09845 19 174 0.7102 7.0503516954285661E-01
2L_16298110_SNP C T 0.2404 44 139 0.338 3.2689267752317430E-01
2L_16298179_SNP G A 0.3202 57 121 0.8322 8.2723146036734163E-01
2L_16298185_SNP T C 0.06667 13 182 0.4612 4.5481587359248632E-01
2L_16298254_DEL T GCTGTCA 0.4907 79 82 0.5794 5.7883157155310894E-01
2L_16298308_SNP G A 0.3065 57 129 0.849 8.4348249655773200E-01
2L_16298315_SNP T C 0.1939 38 158 0.5227 5.2034526488263455E-01
2L_16298344_SNP G T 0.4686 82 93 0.3392 3.1766407775513972E-01
2L_16298348_SNP T A 0.4645 85 98 0.3267 3.1537680925144862E-01
2L_16298416_SNP A C 0.1905 32 136 0.3014 2.8511923608668877E-01
2L_16298437_SNP T G 0.08523 15 161 0.9084 9.0510425078042023E-01
2L_16298474_SNP T C 0.07778 14 166 0.6891 6.7681069858365817E-01
2L_16298490_SNP A C 0.1379 24 150 0.8182 8.0972920032528817E-01
2L_16298527_SNP G A 0.08287 15 166 0.9119 9.0845182685660530E-01
2L_16298543_SNP C T 0.2011 35 139 0.4879 4.7821771755997367E-01
2L_16298547_SNP C T 0.1027 19 166 0.7361 7.2999416912667026E-01
2L_16298573_SNP G C 0.2584 46 132 0.7435 7.3842567933813363E-01
2L_16298575_INS T TTA 0.2486 44 133 0.5909 5.8282564457278863E-01
2L_16298598_INS A AA 0.1944 35 145 0.3089 3.0153868750815493E-01
2L_16298633_SNP T A 0.2174 40 144 0.5663 5.6055820599256023E-01
2L_16298699_SNP A G 0.0829 16 177 0.8314 8.2773882601965820E-01
2L_16298705_SNP T C 0.06842 13 177 0.6683 6.6036597419396159E-01
2L_16298768_INS AA A 0.4682 81 92 0.488 4.8467183918985957E-01
2L_16298772_SNP G T 0.4746 84 93 0.5637 5.6311415026894007E-01
2L_16298779_SNP T G 0.4398 73 93 0.975 9.7360762628587838E-01
2L_16298784_SNP C A 0.4294 70 93 0.9307 9.2736975098096197E-01
2L_16298805_SNP G A 0.3772 63 104 0.8391 8.3054148774524539E-01
2L_16298818_SNP T A 0.07216 14 180 0.82 8.1701349026851899E-01
2L_16298825_SNP T G 0.08421 16 174 0.991 9.9081616784947291E-01
2L_16298832_SNP G A 0.3371 59 116 0.7343 7.2246610417309853E-01
2L_16298856_SNP T C 0.05263 10 180 0.799 7.9790495806333117E-01
2L_16299028_SNP A C 0.1885 36 155 0.7002 7.0824516100904522E-01
2L_16299223_SNP A G 0.3333 62 124 0.145 1.4381502635901211E-01
2L_16299351_SNP T C 0.1799 34 155 0.4589 4.5248372551941196E-01
2L_16299435_SNP T C 0.2344 45 147 0.4922 4.8317646187268670E-01
2L_16299542_DEL G GGG 0.1383 26 162 0.4621 4.5218861203691563E-01
2L_16299627_SNP A T 0.08947 17 173 0.2497 2.3825521518221604E-01
2L_16299745_SNP T C 0.2011 38 151 0.1771 1.7544329991996199E-01
2L_16299753_SNP A G 0.0567 11 183 0.6464 6.3959202136731563E-01
2L_16299763_SNP A C 0.2265 41 140 0.4244 4.1509576307759199E-01
2L_16299848_SNP A G 0.3175 60 129 0.6988 6.9398224636960948E-01
2L_16299948_SNP G C 0.2634 49 137 0.6228 6.1245257852211932E-01
2L_16299959_SNP T C 0.2698 51 138 0.7004 6.9288786651066492E-01
2L_16299981_SNP G T 0.224 41 142 0.2472 2.3461198158452268E-01
2L_16300006_SNP C T 0.2606 49 139 0.9757 9.7514034745475886E-01
2L_16300014_INS AA A 0.2446 45 139 0.6341 6.2780181807943003E-01
2L_16300025_INS TT A 0.1038 19 164 0.09546 8.7032047633546106E-02
2L_16300034_SNP T G 0.2116 40 149 0.2791 2.7642953064900155E-01
2L_16300043_SNP C T 0.2646 50 139 0.7665 7.6028072060384422E-01
2L_16300085_SNP C T 0.2053 39 151 0.3284 3.2805492940278247E-01
2L_16300103_DEL T TCTTTTGC 0.2556 46 134 0.8658 8.7562366339224051E-01
2L_16300118_SNP T C 0.1027 19 166 0.06148 5.5482871466537180E-02
2L_16300125_SNP A G 0.3446 61 116 0.4021 3.8859006205918512E-01
2L_16300127_SNP G A 0.2053 39 151 0.4659 4.5784299463357814E-01
2L_16300171_SNP C T 0.3297 61 124 0.5391 5.2739597303793151E-01
2L_16300176_SNP T C 0.09677 18 168 0.1821 1.6909127192380957E-01
2L_16300185_SNP C T 0.3207 59 125 0.517 5.0506461008264814E-01
2L_16300188_SNP G A 0.2896 53 130 0.567 5.5889575713748352E-01
2L_16300192_SNP C G 0.3167 57 123 0.5433 5.3678164194010225E-01
2L_16300212_SNP A G 0.3316 62 125 0.4869 4.7616751388712919E-01
2L_16300274_SNP A C 0.2541 47 138 0.4668 4.6339473687414312E-01
2L_16300282_INS TT T 0.3669 62 107 0.2597 2.4142050853578101E-01
2L_16300663_SNP A G 0.1969 38 155 0.3656 3.5976214029331433E-01
2L_16300750_SNP A G 0.408 71 103 0.8365 8.2944308172281334E-01
2L_16300834_SNP C T 0.2391 44 140 0.3028 2.8938195885153684E-01
2L_16300837_SNP A G 0.2432 45 140 0.233 2.4023440970869969E-01
2L_16300876_SNP T C 0.2732 50 133 0.3656 3.5104725983732399E-01
2L_16300921_SNP C A 0.2935 54 130 0.4798 4.6894384033812520E-01
2L_16300993_SNP A C 0.2446 45 139 0.2718 2.5851244891249692E-01
2L_16301011_SNP A G 0.2811 52 133 0.5102 4.9941914275641974E-01
2L_16301069_SNP T C 0.09278 18 176 0.1529 1.4888815516634479E-01
2L_16301194_SNP G T 0.09278 18 176 0.147 1.4135660455065757E-01
2L_16301248_SNP T C 0.1587 30 159 0.02632 2.5983431745190088E-02
2L_16301275_SNP A G 0.09231 18 177 0.1522 1.4680382375098233E-01
2L_16301377_SNP G A 0.1905 36 153 0.1005 9.4437099783970857E-02
2L_16301473_SNP C A 0.3315 59 119 0.2442 2.2539284242192226E-01
2L_16301503_SNP G T 0.2802 51 131 0.3296 3.1323893978468176E-01
2L_16301560_SNP G A 0.3278 59 121 0.1564 1.3978927367599991E-01
2L_16301605_SNP C T 0.2678 49 134 0.679 6.7018421373960024E-01
2L_16301615_SNP A G 0.2811 52 133 0.637 6.2636742077089969E-01
2L_16301629_SNP C T 0.2896 53 130 0.7717 7.6429770217079240E-01
2L_16301651_SNP G A 0.2903 54 132 0.7727 7.6527530392355780E-01
2L_16301820_SNP T C 0.2888 54 133 0.8694 8.6635385235858653E-01
2L_16301823_DEL C CGCGTACTTGTC 0.2599 46 131 0.6195 6.0989136425810175E-01
2L_16302210_SNP T A 0.2053 39 151 0.5716 5.6657476102303228E-01
2L_16302214_INS GGTAATAG G 0.06818 12 164 0.9649 9.6271062736498847E-01
2L_16302244_SNP T C 0.4973 93 94 0.2747 2.6282877938635230E-01
2L_16302254_SNP A C 0.2154 42 153 0.525 5.2180771218969968E-01
2L_16302273_SNP A G 0.08947 17 173 0.07822 7.1132376189390847E-02
2L_16302414_SNP A G 0.0914 17 169 0.2894 2.8097401355414520E-01
2L_16302615_SNP C T 0.2713 51 137 0.7966 7.9216056895011833E-01
2L_16302631_SNP C T 0.08511 16 172 0.8778 8.7396003576985937E-01
2L_16302645_SNP A G 0.08995 17 172 0.2457 2.3793756044948311E-01
2L_16302646_SNP A G 0.09043 17 171 0.2395 2.3117131330236296E-01
2L_16302665_SNP C T 0.4231 77 105 0.3896 3.7737521870369717E-01
2L_16302760_SNP A G 0.4972 89 90 0.9305 9.2861473767459135E-01
2L_16302783_SNP A T 0.4944 89 91 0.9503 9.4946709277144992E-01
2L_16302793_SNP G A 0.3966 71 108 0.3864 3.7637849514550403E-01
2L_16302813_SNP T G 0.3934 72 111 0.4362 4.3159846386607303E-01
2L_16302818_SNP C A 0.3607 66 117 0.6913 6.8835512175417313E-01
2L_16302844_SNP C G 0.1937 37 154 0.4456 4.3911176491040327E-01
2L_16302889_SNP C G 0.1587 30 159 0.5028 4.8979582015839840E-01
2L_16302978_DEL T TGAAGT 0.4134 74 105 0.5286 5.1567189864600849E-01
2L_16302993_SNP T C 0.2105 40 150 0.4863 4.7871514579197438E-01
2L_16303063_SNP C T 0.4358 78 101 0.5784 5.6735029346940968E-01
2L_16303078_SNP G T 0.4101 73 105 0.6962 6.8154357345541916E-01
2L_16303084_SNP T A 0.4157 74 104 0.6505 6.3542603137951792E-01
2L_16303088_SNP T C 0.4134 74 105 0.6249 6.0898995173411674E-01
2L_16303095_SNP T C 0.4162 72 101 0.6457 6.2701875959708553E-01
2L_16303100_SNP A T 0.4213 75 103 0.6599 6.4408231220577727E-01
2L_16303138_SNP C A 0.4114 72 103 0.5663 5.4764249428506528E-01
2L_16303180_SNP T A 0.4734 80 89 0.7785 7.6913797133842032E-01
2L_16303194_SNP G T 0.4884 84 88 0.7694 7.6162925440605467E-01
2L_16303196_SNP G A 0.4943 86 88 0.5331 5.2101920447044392E-01
2L_16303197_SNP G T 0.4943 86 88 0.9279 9.2616464151634759E-01
2L_16303206_SNP T G 0.5 86 86 0.8584 8.5253142283354533E-01
2L_16303229_SNP C T 0.489 89 93 0.8268 8.2286483048348424E-01
2L_16303231_SNP C T 0.4889 88 92 0.8574 8.5361888695674082E-01
2L_16303269_SNP T A 0.3476 65 122 0.6348 6.2785576169008450E-01
2L_16303327_SNP T C 0.4659 82 94 0.5074 4.8919766383514529E-01
2L_16303390_SNP G C 0.2199 42 149 0.6939 7.0149019305117033E-01
2L_16303408_SNP C G 0.4294 76 101 0.554 5.3416114026340855E-01
2L_16303418_SNP C A 0.2787 51 132 0.835 8.3602719195083086E-01
2L_16303477_SNP T C 0.06599 13 184 0.6008 5.9655356642716872E-01
2L_16303505_SNP C G 0.05584 11 186 0.3455 3.3986107358129769E-01
2L_16303745_SNP C T 0.3736 65 109 0.758 7.4589358382377757E-01
2L_16303766_SNP A T 0.3351 62 123 0.658 6.4957284328565590E-01
2L_16303767_SNP A C 0.3333 61 122 0.6265 6.1601567742238617E-01
2L_16303786_SNP T C 0.4859 86 91 0.5089 4.8903109445733262E-01
2L_16303804_SNP T C 0.4716 83 93 0.4963 4.7298007672379505E-01
2L_16303852_SNP C T 0.3043 56 128 0.4001 3.9271992452156235E-01
2L_16303900_SNP C G 0.1762 34 159 0.5304 5.2547178807065320E-01
2L_16303901_SNP A G 0.4044 74 109 0.8466 8.4294514481401372E-01
2L_16303958_SNP A G 0.08995 17 172 0.1056 9.8673775483513526E-02
2L_16303963_SNP A G 0.2634 49 137 0.3147 3.0528539474792005E-01
2L_16304058_SNP C A 0.08995 17 172 0.1073 1.0027665680803111E-01
2L_16304066_SNP G A 0.3511 66 122 0.4675 4.6578374468476669E-01
2L_16304119_SNP C A 0.3636 68 119 0.7282 7.2252516868370475E-01
2L_16304210_SNP A G 0.09424 18 173 0.9768 9.7639656771273198E-01
2L_16304312_INS AA A 0.06486 12 173 0.03968 3.3815410446561910E-02
2L_16304318_SNP G A 0.07027 13 172 0.03936 3.3781245085157362E-02
2L_16304517_SNP G A 0.09626 18 169 0.05504 4.7921581473969410E-02
2L_16304529_SNP C A 0.1005 19 170 0.06081 5.4400076528627432E-02
2L_16304545_SNP G T 0.06186 12 182 0.7174 7.1204072831133236E-01
2L_16304692_SNP C T 0.4389 79 101 0.4893 4.8166783400884927E-01
2L_16304703_SNP G A 0.4157 74 104 0.4892 4.7498890864632470E-01
2L_16304737_SNP T A 0.3182 56 120 0.8545 8.5048769439718153E-01
2L_16304753_SNP C T 0.3222 58 122 0.8869 8.8378506076522945E-01
2L_16304761_SNP T A 0.324 58 121 0.9191 9.1669089220667432E-01
2L_16304882_SNP A T 0.3425 62 119 0.7302 7.2650585852770044E-01
2L_16304894_SNP T C 0.324 58 121 0.7086 7.0240578226742723E-01
2L_16304941_SNP G T 0.3098 57 127 0.926 9.2514802731576418E-01
2L_16304947_SNP T C 0.2989 55 129 0.8591 8.5706381273654397E-01
2L_16305028_SNP A G 0.05851 11 177 0.04502 3.9131137881241902E-02
2L_16305121_SNP T C 0.45 81 99 0.5713 5.6013976756076778E-01
2L_16305125_SNP C A 0.4734 80 89 0.5246 5.0625262818087191E-01
2L_16305154_SNP T C 0.456 83 99 0.4702 4.5620187362931819E-01
2L_16305207_SNP G A 0.1016 19 168 0.1465 1.3520701793482914E-01
2L_16305346_SNP A G 0.2781 52 135 0.6203 6.1080720931795818E-01
2L_16305416_SNP G A 0.2193 41 146 0.1812 1.7232828275919676E-01
2L_16305434_SNP A G 0.2258 42 144 0.1725 1.6324443927348031E-01
2L_16305496_SNP G T 0.2086 39 148 0.3333 3.2313727925770852E-01
2L_16305509_SNP T C 0.2131 39 144 0.2954 2.7634817426496938E-01
2L_16305511_SNP G A 0.2077 38 145 0.2321 2.1338766508582852E-01
2L_16305539_SNP A C 0.1868 34 148 0.1657 1.5568550686564508E-01
2L_16305540_SNP T A 0.2043 38 148 0.2187 2.0607511891341823E-01
2L_16305585_SNP G C 0.16 28 147 0.1358 1.2250829255983720E-01
2L_16305586_SNP T A 0.16 28 147 0.2052 1.8891865176375144E-01
2L_16305654_SNP A C 0.1935 36 150 0.7651 7.6144891936362102E-01
2L_16305701_SNP A C 0.4327 74 97 0.4646 4.3550964126105218E-01
2L_16305707_SNP T C 0.4353 74 96 0.5698 5.4452042271620238E-01
2L_16305710_SNP G A 0.1359 25 159 0.6909 6.8067135992469119E-01
2L_16305843_SNP A G 0.4213 75 103 0.5893 5.7809578563492825E-01
2L_16305871_SNP C T 0.3315 59 119 0.5698 5.5199016537968593E-01
2L_16306049_SNP C T 0.3278 59 121 0.6394 6.2787887971409517E-01
2L_16306238_SNP G T 0.1381 25 156 0.7094 6.9927430539077395E-01
2L_16306356_SNP C A 0.07143 14 182 0.4771 4.7046148592067527E-01
2L_16306408_SNP T G 0.1186 23 171 0.3169 3.0709051572266310E-01
2L_16306410_SNP T C 0.3352 60 119 0.5504 5.3746055138696913E-01
2L_16306479_DEL TAATTAA GG 0.1341 24 155 0.3994 3.7794640684399561E-01
2L_16306491_SNP T A 0.3607 66 117 0.2938 2.7762000632435757E-01
2L_16306492_SNP A T 0.1436 27 161 0.6932 6.8871325660226623E-01
2L_16306528_SNP T C 0.4525 81 98 0.3821 3.6289400995982546E-01
2L_16306531_SNP T A 0.1518 29 162 0.7882 7.8655501763044255E-01
2L_16306600_SNP A G 0.1927 37 155 0.9229 9.2475035381121595E-01
2L_16306618_SNP G A 0.4253 74 100 0.098 9.9782544456946121E-02
2L_16306654_SNP T C 0.4111 74 106 0.1241 1.3125129345754394E-01
2L_16306664_SNP A G 0.06091 12 185 0.3749 3.6860450197962846E-01
2L_16306677_SNP C A 0.4318 76 100 0.1555 1.4446538964513911E-01
2L_16306729_SNP A C 0.1481 28 161 0.8624 8.6103053892412107E-01
2L_16306751_SNP T C 0.05102 10 186 0.4298 4.2412071868862578E-01
2L_16306754_SNP T C 0.1064 20 168 0.4907 4.8492166123956726E-01
2L_16306843_SNP T A 0.05181 10 183 0.523 5.1385067078124003E-01
2L_16306854_DEL G GG 0.08995 17 172 0.5559 5.5147995005992878E-01
2L_16306935_SNP G A 0.08854 17 175 0.1979 1.8881124055736509E-01
2L_16307028_SNP T C 0.324 58 121 0.313 2.9195636858143603E-01
2L_16307098_SNP T C 0.3556 64 116 0.4028 3.8890624569057297E-01
2L_16307186_INS AA A 0.4551 81 97 0.2945 2.7559171058070453E-01
2L_16307199_SNP G T 0.462 79 92 0.2303 2.0803278352390164E-01
2L_16307218_SNP C T 0.1383 26 162 0.8016 7.9826394593139527E-01
2L_16307245_SNP A G 0.1481 28 161 0.9614 9.6067518408751618E-01
2L_16307255_SNP A G 0.4318 76 100 0.3062 2.8104358399030160E-01
2L_16307256_SNP G A 0.452 80 97 0.2799 2.5846643644594236E-01
2L_16307287_SNP C T 0.4607 82 96 0.3779 3.5659122426494494E-01
2L_16307363_SNP A G 0.4525 81 98 0.3051 2.8017229196285454E-01
2L_16307443_SNP A G 0.06736 13 180 0.4092 3.9922082260783187E-01
2L_16307451_SNP G C 0.07143 14 182 0.5947 5.8968771190126668E-01
2L_16307500_SNP C G 0.07254 14 179 0.7126 7.0677561121343424E-01
2L_16307541_SNP C T 0.07937 15 174 0.8705 8.6660630165626096E-01
2L_16308043_SNP T C 0.3898 69 108 0.2794 2.6426634598090393E-01
2L_16308217_SNP C T 0.4586 83 98 0.5854 5.8068154581947240E-01
2L_16308232_SNP T C 0.4167 75 105 0.9271 9.2400166360534064E-01
2L_16308307_SNP C A 0.05584 11 186 0.7848 7.8212454700723755E-01
2L_16308339_SNP C T 0.4728 87 97 0.2989 2.8245118857935059E-01
2L_16308341_SNP G T 0.2051 40 155 0.6778 6.7546330000895227E-01
2L_16308346_SNP G T 0.4918 90 93 0.4866 4.7106335274846878E-01
2L_16308362_INS AAATTCGTAT A 0.4294 73 97 0.441 4.1690251142059798E-01
2L_16308534_SNP T C 0.3722 67 113 0.3797 3.6135963763298795E-01
2L_16308594_SNP G A 0.4341 79 103 0.7053 6.9718793418944991E-01
2L_16308705_SNP A C 0.1223 23 165 0.9062 9.0478919854025663E-01
2L_16308789_SNP A G 0.4389 79 101 0.8121 8.1151583355248857E-01
2L_16308936_SNP A G 0.3901 71 111 0.5455 5.3755678677295737E-01
2L_16309184_SNP T A 0.3743 67 112 0.643 6.2886100345875684E-01
2L_16309190_SNP T A 0.427 76 102 0.5199 5.0230816635319653E-01
2L_16309210_SNP T C 0.3351 62 123 0.4432 4.2987148626717187E-01
2L_16309270_SNP T C 0.3242 59 123 0.5123 4.9685401889648972E-01
2L_16309272_SNP G T 0.0829 16 177 0.2991 2.9139842103058089E-01
2L_16309280_SNP G C 0.3297 60 122 0.5024 4.8667215540108866E-01
2L_16309338_SNP A C 0.3408 61 118 0.3337 3.1811667569943847E-01
2L_16309352_SNP G A 0.07853 15 176 0.5684 5.6500781708618120E-01
2L_16309353_SNP A T 0.3407 62 120 0.3047 2.9045118508132839E-01
2L_16309366_SNP A T 0.4407 78 99 0.7404 7.3312041481321799E-01
2L_16309371_SNP A G 0.09744 19 176 0.05886 5.6417246399608469E-02
2L_16309372_SNP G C 0.09845 19 174 0.01404 1.2164845599582527E-02
2L_16309382_SNP C A 0.1031 20 174 0.07028 6.7135648606628628E-02
2L_16309388_DEL T TTT 0.05208 10 182 0.5024 4.9299564615103642E-01
2L_16309450_SNP C A 0.3898 69 108 0.5764 5.5720853706012785E-01
2L_16309451_DEL G GAGAG 0.3864 68 108 0.639 6.2249166396066991E-01
2L_16309488_SNP C T 0.08122 16 181 0.1272 1.2398983038417488E-01
2L_16309605_SNP A G 0.07692 15 180 0.8234 8.2058063870941267E-01
2L_16309609_SNP T C 0.4111 74 106 0.4843 4.6562760907860712E-01
2L_16309682_SNP T C 0.3242 59 123 0.8767 8.7244350265918791E-01
2L_16309824_SNP G C 0.418 79 110 0.2443 2.3136756883729148E-01
2L_16309825_SNP C T 0.4199 76 105 0.5223 5.0486130484689007E-01
2L_16309859_SNP T G 0.4696 85 96 0.4116 3.9360369364660386E-01
2L_16310254_SNP T A 0.2211 42 148 0.8555 8.5283713302082653E-01
2L_16310742_SNP T C 0.06842 13 177 0.9638 9.6356586406207700E-01
2L_16310744_SNP A C 0.1082 21 173 0.05572 5.1061957001513926E-02
2L_16310842_SNP T A 0.4444 80 100 0.4489 4.2881025224415226E-01
2L_16310896_SNP C T 0.3867 70 111 0.7481 7.3874477742097355E-01
2L_16310918_SNP T C 0.07254 14 179 0.7433 7.3849502043018345E-01
2L_16311034_SNP A C 0.06842 13 177 0.969 9.6873628212743046E-01
2L_16311253_SNP T C 0.06154 12 183 0.08091 7.6238623240017664E-02
2L_16311289_SNP C T 0.4914 86 89 0.4733 4.5195568131722630E-01
2L_16311427_SNP C G 0.48 84 91 0.9275 9.2458564263061394E-01
2L_16311428_DEL A ATCCCTC 0.497 84 85 0.9926 9.9237625130158991E-01
2L_16311445_SNP A T 0.3536 64 117 0.5401 5.2772935753136296E-01
2L_16311471_SNP C T 0.4749 85 94 0.7753 7.6762843019056493E-01
2L_16311520_SNP T C 0.1036 20 173 0.02286 2.0440881160719782E-02
2L_16311595_SNP T C 0.4167 75 105 0.9541 9.5203164745960900E-01
2L_16311724_SNP T C 0.3351 63 125 0.8482 8.4436019613666424E-01
2L_16311733_SNP T C 0.3298 62 126 0.8857 8.8262678699262354E-01
2L_16311841_SNP G A 0.1579 30 160 0.3327 3.2456461293847982E-01
2L_16311859_DEL T TT 0.113 20 157 0.3419 3.4048410083445613E-01
2L_16311924_SNP T G 0.3373 56 110 0.7561 7.4710292250851484E-01
2L_16311963_SNP T C 0.3656 68 118 0.7962 7.9073184519350381E-01
2L_16312035_SNP G T 0.4171 73 102 0.6979 6.8325207329043280E-01
2L_16312155_SNP G A 0.1376 26 163 0.2521 2.4225584730068206E-01
2L_16312245_SNP T C 0.2043 38 148 0.5629 5.5250652350105156E-01
2L_16312359_SNP T C 0.2473 46 140 0.3428 3.2970591591622689E-01
2L_16312419_SNP C T 0.08421 16 174 0.941 9.3931641761340823E-01
2L_16312500_SNP A T 0.05102 10 186 0.5088 5.0216062312003629E-01
2L_16312512_SNP T C 0.2308 45 150 0.5241 5.2095691994190174E-01
2L_16312518_SNP T C 0.1892 35 150 0.1532 1.4083406336401616E-01
2L_16312539_SNP C T 0.4611 83 97 0.6945 6.8258983829745290E-01
2L_16312575_SNP C T 0.2421 46 144 0.5421 5.3481445058213839E-01
2L_16312837_SNP G A 0.4556 82 98 0.929 9.2963367503057848E-01
2L_16312925_SNP T C 0.1134 22 172 0.6989 6.9633331289557376E-01
2L_16312981_SNP T C 0.1036 20 173 0.5084 5.0452111079848061E-01
2L_16312991_SNP A T 0.1082 21 173 0.8059 8.0388451679635164E-01
2L_16312992_SNP T C 0.1134 22 172 0.718 7.1494716282553905E-01
2L_16313154_SNP T A 0.3934 72 111 0.9542 9.5387323428381343E-01
2L_16313427_SNP C A 0.1579 30 160 0.9306 9.2938036535795077E-01
2L_16313528_SNP G A 0.3351 63 125 0.9961 9.9598407270069478E-01
2L_16313583_DEL A AAG 0.2386 42 134 0.6199 6.0710317192502283E-01
2L_16313589_DEL GG G 0.2655 47 130 0.2845 2.7047569519332226E-01
2L_16313744_SNP T A 0.1658 31 156 0.8301 8.2760198069955693E-01
2L_16313840_SNP A T 0.4863 89 94 0.4974 4.8944758802725463E-01
2L_16313872_SNP A T 0.5 91 91 0.5767 5.6474324288515443E-01
2L_16313991_SNP T G 0.2228 43 150 0.9622 9.6204130245719743E-01
2L_16314004_SNP G A 0.4833 87 93 0.4391 4.3243718174122725E-01
2L_16314008_SNP C G 0.4889 88 92 0.32 3.1191319407057883E-01
2L_16314020_SNP T G 0.459 84 99 0.5906 5.8372076459767475E-01
2L_16314032_SNP C G 0.3722 67 113 0.5242 5.0745182800072008E-01
2L_16314039_SNP T C 0.4011 73 109 0.5065 4.9414529239247196E-01
2L_16314055_SNP T A 0.4134 74 105 0.5978 5.8784476435149680E-01
2L_16314090_SNP T A 0.1957 36 148 0.8154 8.1290661190271463E-01
2L_16314131_SNP A T 0.4076 75 109 0.6587 6.4745964806852552E-01
2L_16314149_SNP T A 0.0733 14 177 0.6775 6.6949064445344297E-01
2L_16314185_SNP T C 0.2955 52 124 0.1556 1.3681585105102778E-01
2L_16314222_SNP G T 0.2629 46 129 0.1203 1.0497948149081016E-01
2L_16314264_INS G GTTAG 0.2727 48 128 0.04979 4.2437708159655918E-02
2L_16314290_INS T TT 0.3483 62 116 0.04371 3.6138385466240153E-02
2L_16314293_SNP T C 0.4239 78 106 0.9604 9.5904552402632470E-01
2L_16314313_SNP A G 0.2228 43 150 0.6744 6.7062432778434022E-01
2L_16314314_SNP T G 0.08065 15 171 0.561 5.5012244159291446E-01
2L_16314315_SNP G A 0.4778 86 94 0.1721 1.5171483227514670E-01
2L_16314319_SNP G T 0.4693 84 95 0.7025 6.8918390689710385E-01
2L_16314323_DEL CTTCTC C 0.3448 60 114 0.1251 1.1696300768077494E-01
2L_16314748_SNP G T 0.2905 52 127 0.7683 7.7255202406551060E-01
2L_16314749_SNP G T 0.08586 17 181 0.6091 6.0509680152546630E-01
2L_16314785_SNP T G 0.3714 65 110 0.06033 5.0560076094304698E-02
2L_16314851_SNP A G 0.1088 21 172 0.1656 1.6512061612135298E-01
2L_16314867_SNP G A 0.1122 22 174 0.09942 9.6438182278089424E-02
2L_16314907_DEL A AGA 0.2356 41 133 0.02491 1.8980822668976507E-02
2L_16314912_SNP A T 0.2457 43 132 0.07891 7.0687567805702373E-02
2L_16314922_SNP T A 0.2611 47 133 0.1052 9.5010842890722591E-02
2L_16314933_SNP A G 0.2363 43 139 0.175 1.6225533843504381E-01
2L_16314934_SNP T G 0.257 46 133 0.09055 7.9883219911305356E-02
2L_16314966_INS TT T 0.1641 32 163 0.2468 2.4007727759609621E-01
2L_16314980_SNP A C 0.1856 36 158 0.1725 1.6682408262759341E-01
2L_16315145_SNP A G 0.107 20 167 0.5407 5.3047051278977420E-01
2L_16315238_SNP A G 0.2131 39 144 0.6071 5.9648310714915975E-01
2L_16315304_SNP A C 0.2124 41 152 0.9582 9.5789629787197672E-01
2L_16315385_SNP G A 0.1522 28 156 0.9613 9.6043574569429846E-01
2L_16315518_SNP G T 0.2022 36 142 0.838 8.3343238047320978E-01
2L_16315649_SNP G C 0.1022 19 167 0.9464 9.4454656919157420E-01
2L_16315684_SNP T G 0.1167 21 159 0.4991 4.8133280099723919E-01
2L_16315757_SNP G C 0.1237 23 163 0.4227 4.0847944368681777E-01
2L_16315858_DEL AA A 0.2123 38 141 0.5414 5.3006238951627238E-01
2L_16316181_SNP C A 0.1784 33 152 0.2407 2.3274575712034318E-01
2L_16316311_SNP G A 0.4231 77 105 0.8885 8.8609837123219104E-01
2L_16316326_SNP A G 0.2554 47 137 0.9705 9.6948232192421813E-01
2L_16316366_INS T TAT 0.3193 53 113 0.9437 9.4140776152491179E-01
2L_16316614_SNP A G 0.1383 26 162 0.6658 6.6024095913328273E-01
2L_16316675_SNP T C 0.1892 35 150 0.1653 1.5296417439364218E-01
2L_16316838_SNP C T 0.05051 10 188 0.5069 5.0278001580549936E-01
2L_16316972_SNP A T 0.07732 15 179 0.05404 5.0125731799891146E-02
2L_16317008_SNP C T 0.0582 11 178 0.8019 7.9974000046757676E-01
2L_16317013_SNP G A 0.05291 10 179 0.9413 9.4071511162752919E-01
2L_16317018_SNP G T 0.2186 40 143 0.8343 8.3136292572028625E-01
2L_16317053_SNP T C 0.05155 10 184 0.6349 6.2955975399118880E-01
2L_16317055_SNP T A 0.3591 65 116 0.37 3.5344229569769148E-01
2L_16317101_SNP A G 0.1927 37 155 0.9086 9.0794833772289441E-01
2L_16317119_SNP C T 0.2391 44 140 0.4297 4.1806305123360554E-01
2L_16317120_SNP A G 0.4045 72 106 0.09517 8.1452720886243737E-02
2L_16317132_SNP C A 0.2265 41 140 0.1431 1.3121437739479458E-01
2L_16317175_SNP G A 0.3833 69 111 0.7519 7.4817521130308795E-01
2L_16317177_SNP G C 0.2275 43 146 0.4185 4.0812638732019235E-01
2L_16317240_SNP C G 0.06452 12 174 0.9869 9.8675990740148944E-01
2L_16317241_SNP T C 0.05946 11 174 0.989 9.8883765900414788E-01
2L_16317271_SNP C A 0.08995 17 172 0.1473 1.3944268272723859E-01
2L_16317604_DEL G GG 0.2905 52 127 0.6495 6.5842684327115863E-01
2L_16317650_SNP T C 0.4333 78 102 0.3648 3.4788118937600299E-01
2L_16317656_SNP A G 0.1711 32 155 0.9517 9.5146864183780844E-01
2L_16317691_SNP T C 0.1606 31 162 0.6569 6.5510160967643816E-01
2L_16317713_SNP T C 0.2646 50 139 0.3016 2.9262655893435707E-01
2L_16317787_SNP C G 0.06154 12 183 0.8829 8.8098819353580793E-01
2L_16317823_DEL A AT 0.1313 26 172 0.7346 7.3460250415201744E-01
2L_16317826_SNP G T 0.132 26 171 0.9916 9.9149023252058666E-01
2L_16317840_SNP T C 0.3931 68 105 0.7502 7.3891941000091044E-01
2L_16317903_SNP T C 0.2308 42 140 0.6684 6.6385037758873167E-01
2L_16317947_SNP G C 0.2747 50 132 0.2579 2.4546954247543107E-01
2L_16317970_SNP C T 0.2554 47 137 0.2676 2.5611188086184922E-01
2L_16317998_SNP C A 0.2134 35 129 0.7365 7.1879397048125859E-01
2L_16318067_SNP C T 0.4475 81 100 0.3409 3.2189931724830001E-01
2L_16318100_SNP T G 0.4565 84 100 0.1074 1.0198295467368823E-01
2L_16318193_SNP A T 0.3575 64 115 0.5334 5.1396375225380708E-01
2L_16318268_SNP G T 0.07104 13 170 0.4323 4.1916961927274654E-01
2L_16318388_INS CTAC C 0.2558 44 128 0.656 6.5310043240655613E-01
2L_16318389_SNP T C 0.4114 72 103 0.9866 9.8596409183621425E-01
2L_16318409_SNP A G 0.3596 64 114 0.6261 6.1177987312608506E-01
2L_16318586_SNP A T 0.4451 81 101 0.372 3.6687383776470628E-01
2L_16318739_DEL T TT 0.1111 21 168 0.357 3.4896629114155320E-01
2L_16318813_SNP A G 0.06736 13 180 0.503 4.9767493059986767E-01
2L_16318824_SNP C T 0.1414 27 164 0.1366 1.2871422430497814E-01
2L_16318827_SNP G T 0.1198 23 169 0.1725 1.6504087738628637E-01
2L_16318910_SNP A G 0.172 32 154 0.4653 4.5740921764464870E-01
2L_16318988_SNP G A 0.4869 93 98 0.1773 1.6761566608814282E-01
2L_16318991_SNP G T 0.2526 48 142 0.3735 3.6832129500401456E-01
2L_16319003_SNP C T 0.2074 39 149 0.1506 1.4271968523728285E-01
2L_16319016_SNP G A 0.4947 93 95 0.3686 3.5634495812674905E-01
2L_16319021_SNP C A 0.08021 15 172 0.8382 8.3418037707706394E-01
2L_16319088_SNP C T 0.212 39 145 0.9342 9.3312665010807516E-01
2L_16319156_SNP C T 0.2116 40 149 0.1781 1.7406481081011904E-01
2L_16319180_SNP T G 0.3298 62 126 0.2278 2.1480879277656195E-01
2L_16319267_SNP T C 0.1111 21 168 0.51 5.0530058346421258E-01
2L_16319313_SNP A C 0.3315 61 123 0.4732 4.7305045462633011E-01
2L_16319318_SNP A T 0.3315 61 123 0.4421 4.4289851373406608E-01
2L_16319325_SNP C G 0.3369 63 124 0.5922 5.8597119868733449E-01
2L_16319326_SNP T G 0.1917 37 156 0.7505 7.4766374222463505E-01
2L_16319335_SNP G A 0.2896 53 130 0.5043 4.9472328342648519E-01
2L_16319419_SNP A C 0.1613 30 156 0.7716 7.6560212498727420E-01
2L_16319429_SNP G C 0.2366 44 142 0.03812 3.4024844794796616E-02
2L_16319441_SNP A C 0.1613 30 156 0.4349 4.2180879594890441E-01
2L_16319451_SNP T A 0.4033 73 108 0.2847 2.7255614246334048E-01
2L_16319487_SNP A C 0.1837 36 160 0.6944 6.9404536001791017E-01
2L_16319523_SNP G T 0.3536 64 117 0.246 2.3350007674944873E-01
2L_16319546_SNP A C 0.1786 35 161 0.6526 6.5178483179519786E-01
2L_16319764_SNP A G 0.1088 21 172 0.2277 2.1840355958720925E-01
2L_16319850_SNP T G 0.05051 10 188 0.159 1.5436550999464693E-01
2L_16319969_INS G GCG 0.3946 73 112 0.4957 4.8402264026533870E-01
2L_16320122_SNP C G 0.1088 21 172 0.9476 9.4655243407903900E-01
2L_16320183_SNP T A 0.1869 37 161 0.4785 4.7620894067382646E-01
2L_16320211_INS TGCT T 0.05851 11 177 0.519 5.1169080736414163E-01
2L_16320286_SNP C T 0.4894 92 96 0.9413 9.3946744550590522E-01
2L_16320287_SNP A G 0.2 39 156 0.5074 5.0312645044770932E-01
2L_16320313_SNP C T 0.06771 13 179 0.7064 6.9946734985739512E-01
2L_16320353_SNP T C 0.1771 34 158 0.5472 5.4390340470619536E-01
2L_16320480_SNP T G 0.3626 66 116 0.7088 6.9955083896317372E-01
2L_16320515_DEL A AGGCCAA 0.09794 19 175 0.7697 7.7006888333102197E-01
2L_16320529_SNP G A 0.4108 76 109 0.832 8.3027661234492478E-01
2L_16320552_SNP A G 0.1036 20 173 0.876 8.7608139416972963E-01
2L_16320562_SNP T C 0.1146 22 170 0.7355 7.3530262335592300E-01
2L_16320565_SNP T C 0.4149 78 110 0.672 6.6628127425144545E-01
2L_16320598_SNP G T 0.133 25 163 0.6648 6.6149969886190352E-01
2L_16320608_SNP T G 0.1534 29 160 0.1284 1.2488118478121080E-01
2L_16320612_SNP A C 0.1846 36 159 0.4696 4.6609860836182704E-01
2L_16320764_SNP A G 0.1129 21 165 0.9697 9.6891164807572672E-01
2L_16320795_SNP C T 0.08247 16 178 0.1387 1.3300813726051763E-01
2L_16320805_SNP T G 0.06383 12 176 0.3083 3.0090829574547229E-01
2L_16320905_SNP C G 0.4545 85 102 0.4138 4.0136930291614392E-01
2L_16320962_SNP C T 0.4611 83 97 0.4081 3.9055815287165496E-01
2L_16321007_SNP A C 0.1753 34 160 0.5273 5.2174207500732273E-01
2L_16321087_SNP A C 0.3797 71 116 0.6895 6.8250914921354378E-01
2L_16321297_SNP C T 0.2174 40 144 0.1757 1.6231845029514513E-01
2L_16321469_SNP G A 0.2811 52 133 0.2519 2.3887105410603671E-01
2L_16321488_SNP T C 0.2663 49 135 0.1009 8.9844220386680718E-02
2L_16321509_SNP C T 0.1837 36 160 0.4436 4.3974625245724930E-01
2L_16321517_SNP T A 0.4341 79 103 0.8087 8.0215461944654165E-01
2L_16321525_SNP A G 0.3978 72 109 0.9749 9.7386779067377094E-01
2L_16321527_SNP C G 0.3838 71 114 0.4166 4.0245977515795184E-01
2L_16321530_SNP C T 0.388 71 112 0.4681 4.5377907264895423E-01
2L_16321531_SNP A G 0.3867 70 111 0.4367 4.1957679947948601E-01
2L_16321573_SNP A G 0.08763 17 177 0.6034 5.9672678677545554E-01
2L_16321590_SNP C G 0.1742 31 147 0.7327 7.2205464446836976E-01
2L_16321700_SNP C A 0.1966 35 143 0.8989 8.9530532845900002E-01
2L_16321705_SNP A C 0.05102 10 186 0.1746 1.6853259515970864E-01
2L_16321749_SNP G A 0.1762 34 159 0.4427 4.3533579997043581E-01
2L_16321855_SNP G T 0.05208 10 182 0.9795 9.7909357045704659E-01
2L_16321867_SNP A G 0.0567 11 183 0.9482 9.4747754386205640E-01
2L_16321940_SNP G A 0.4481 82 101 0.6152 6.0452151641412644E-01
2L_16321994_SNP T A 0.07143 14 182 0.5955 5.9106899219509401E-01
2L_16322000_SNP G A 0.07071 14 184 0.6047 6.0091164442057576E-01
2L_16322006_INS ATATA A 0.2849 49 123 0.7731 7.7425167842942177E-01
2L_16322011_SNP T A 0.4536 83 100 0.9886 9.8824413579309323E-01
2L_16322142_SNP G A 0.3763 70 116 0.7286 7.2079296755990963E-01
2L_16322251_SNP A G 0.3424 63 121 0.7153 7.0800305473000047E-01
2L_16322361_INS TA T 0.1044 19 163 0.3429 3.2858574486139691E-01
2L_16322471_SNP T C 0.1066 21 176 0.001106 9.5567346105467619E-04
2L_16322473_SNP C G 0.1071 21 175 0.002157 1.9471967735714879E-03
2L_16322484_SNP A T 0.2646 50 139 0.7506 7.4534127709240761E-01
2L_16322689_SNP C T 0.4023 70 104 0.9486 9.4584389041764350E-01
2L_16322841_SNP A G 0.1675 32 159 0.03688 3.5038917680579054E-02
2L_16322852_SNP T C 0.1606 31 162 0.03463 3.1032728432505687E-02
2L_16322884_SNP G A 0.1667 32 160 0.06573 6.0731342835536280E-02
2L_16322938_INS AGTATA A 0.3478 56 105 0.09866 8.9020637846268125E-02
2L_16323223_SNP G A 0.3622 67 118 0.4756 4.6198987458198193E-01
2L_16323279_INS CAAAT G 0.4324 80 105 0.4873 4.7371848057000743E-01
2L_16323281_INS TGC T 0.4231 77 105 0.5224 5.0922967209097336E-01
2L_16323288_SNP G T 0.4706 80 90 0.2573 2.3728510728983521E-01
2L_16323295_SNP A C 0.08854 17 175 0.6703 6.6519113469385138E-01
2L_16323527_SNP G A 0.2632 50 140 0.9469 9.4574991320981494E-01
2L_16323778_SNP A C 0.06701 13 181 0.08818 8.5979842282234098E-02
2L_16323981_INS TTAATGA T 0.05025 10 189 0.7853 7.8367912711758270E-01
2L_16324035_DEL T TT 0.07386 13 163 0.5672 5.4870102814859134E-01
2L_16324092_SNP G C 0.3121 54 119 0.9154 9.1099907464218932E-01
2L_16324321_SNP T A 0.4022 74 110 0.4311 4.1827074734842340E-01
2L_16324441_SNP C G 0.3556 64 116 0.551 5.3869810679437569E-01
2L_16325461_SNP A C 0.4749 85 94 0.374 3.5947861784811919E-01
2L_16325540_SNP G A 0.3424 63 121 0.6702 6.6538584639723430E-01
2L_16325661_SNP C G 0.2606 49 139 0.8837 8.8055168932777172E-01
2L_16325796_SNP C A 0.4946 91 93 0.5279 5.1461988683193560E-01
2L_16325829_SNP T C 0.4749 85 94 0.4568 4.4223302144482168E-01
2L_16326097_SNP T C 0.4451 81 101 0.6572 6.4518813062790636E-01
2L_16326156_SNP A G 0.4917 89 92 0.7277 7.1799359773535254E-01
2L_16326158_SNP G A 0.4773 84 92 0.627 6.1021787783251247E-01
2L_16326169_SNP T C 0.4754 87 96 0.7247 7.1577894019639898E-01
2L_16326197_SNP A C 0.4807 87 94 0.8032 7.9527676676011549E-01
2L_16326259_SNP G A 0.4719 84 94 0.8729 8.6811534217756758E-01
2L_16326346_SNP T A 0.1842 35 155 0.8007 7.9744187868844763E-01
2L_16326403_SNP A C 0.4667 84 96 0.6063 5.9186694844758914E-01
2L_16326443_SNP A G 0.4682 81 92 0.679 6.6588524003197380E-01
2L_16326532_SNP T A 0.2632 45 126 0.7639 7.5682396419851183E-01
2L_16326533_SNP T G 0.2647 45 125 0.6884 6.7639670176519240E-01
2L_16326537_SNP A G 0.497 82 83 0.9382 9.3554238034141468E-01
2L_16326542_SNP C A 0.2114 37 138 0.8205 8.1567922511555091E-01
2L_16326616_INS T TAGGGGTTT 0.4912 84 87 0.7901 7.8079027517510280E-01
2L_16326619_SNP T G 0.4824 82 88 0.67 6.5815381651669558E-01
2L_16326625_DEL C CC 0.494 82 84 0.6206 6.0293554254005288E-01
2L_16326832_SNP T A 0.4658 75 86 0.847 8.3833652272762016E-01
2L_16326874_SNP C G 0.4188 67 93 0.9399 9.3557353084843009E-01
2L_16326903_SNP T G 0.4335 75 98 0.7416 7.3520933368782404E-01
2L_16326950_SNP C G 0.4615 84 98 0.7291 7.2297247614853222E-01
2L_16327114_DEL C CTTAAACGC 0.117 22 166 0.7185 7.1561501565232277E-01
2L_16327180_SNP A T 0.06633 13 183 0.9077 9.0752844358793328E-01
2L_16327354_SNP G A 0.3704 70 119 0.3546 3.6011175503376236E-01
2L_16327390_SNP A C 0.4153 76 107 0.21 2.0075790857855225E-01
2L_16327913_SNP T C 0.4703 87 98 0.2397 2.2360468814374135E-01
2L_16327951_SNP C T 0.4945 90 92 0.1973 1.8691848592713489E-01
2L_16327990_SNP A G 0.4426 81 102 0.2245 2.0834577972511703E-01
2L_16328080_DEL CGC C 0.4148 73 103 0.4633 4.4971274215825696E-01
2L_16328265_SNP G C 0.3245 61 127 0.7005 6.9551678605080292E-01
2L_16328353_SNP A G 0.3262 61 126 0.952 9.5088806920280733E-01
2L_16328354_SNP G A 0.3459 64 121 0.7638 7.5683026146824695E-01
2L_16328380_SNP A G 0.3514 65 120 0.5522 5.4790069781647976E-01
2L_16328390_SNP T G 0.3564 67 121 0.5898 5.8018920858382139E-01
2L_16328501_SNP A C 0.3838 71 114 0.7502 7.4378698804590271E-01
2L_16328558_SNP T C 0.3989 73 110 0.6406 6.2784045511897457E-01
2L_16328588_SNP A G 0.3989 73 110 0.5648 5.5129827755438621E-01
2L_16328600_SNP A G 0.4286 78 104 0.397 3.8281565539235696E-01
2L_16328618_SNP C T 0.4318 76 100 0.515 4.9606632117373084E-01
2L_16328621_SNP T C 0.4286 75 100 0.6619 6.5887576074154786E-01
2L_16328705_SNP A G 0.4424 73 92 0.9244 9.2252603455130999E-01
2L_16328957_SNP G C 0.2865 53 132 0.5755 5.6986948733202913E-01
2L_16328984_SNP A G 0.2826 52 132 0.9617 9.6083261562718381E-01
2L_16328994_SNP C A 0.3 54 126 0.9414 9.3929054327356487E-01
2L_16329013_SNP C T 0.2784 49 127 0.9862 9.8763548146815483E-01
2L_16329035_SNP T C 0.2842 52 131 0.5136 5.0622395056873160E-01
2L_16329097_SNP G C 0.2793 50 129 0.5874 5.7262123310069857E-01
2L_16329102_SNP G A 0.2623 48 135 0.5266 5.1148543966700410E-01
2L_16329146_SNP G A 0.2593 49 140 0.9298 9.2838461929592919E-01
2L_16329210_SNP C A 0.3443 63 120 0.5249 5.1124524597605359E-01
2L_16329299_INS TATTATAT T 0.07407 14 175 0.7648 7.5935188105779916E-01
2L_16329315_SNP C T 0.07368 14 176 0.7129 7.0760145503336558E-01
2L_16329602_SNP T G 0.2637 48 134 0.1023 9.2798081189665482E-02
2L_16329776_SNP A G 0.07812 15 177 0.9325 9.3129255933205668E-01
2L_16329942_SNP T C 0.05759 11 180 0.8699 8.6789462053304856E-01
2L_16330043_SNP T A 0.06599 13 184 0.3138 3.0750592417054479E-01
2L_16330091_SNP G A 0.07772 15 178 0.858 8.5520633349184205E-01
2L_16330147_SNP A T 0.3258 58 120 0.7484 7.4286307645967931E-01
2L_16330185_SNP T G 0.07216 14 180 0.1507 1.4547816125189883E-01
2L_16330317_SNP T A 0.07292 14 178 0.3274 3.1763203297524212E-01
2L_16330361_SNP A G 0.3591 65 116 0.5511 5.4063213172932967E-01
2L_16330365_SNP A T 0.3575 64 115 0.6285 6.2200834951960049E-01
2L_16330410_SNP C T 0.375 69 115 0.6259 6.1390456605883470E-01
2L_16330485_SNP G C 0.4111 74 106 0.2035 1.9070481539990858E-01
2L_16330574_SNP T C 0.2286 40 135 0.4198 4.0654089813611372E-01
2L_16331079_SNP G A 0.4918 90 93 0.517 5.0339305748993679E-01
2L_16331123_SNP A G 0.4022 72 107 0.3195 3.0093699064391877E-01
2L_16331347_SNP G T 0.2151 40 146 0.4823 4.7133084348030019E-01
2L_16331361_SNP T C 0.2186 40 143 0.4795 4.6782309438963954E-01
2L_16331364_SNP C T 0.2097 39 147 0.4939 4.8223897600052956E-01
2L_16331376_SNP T C 0.1968 37 151 0.4984 4.8870042928015234E-01
2L_16331433_SNP C T 0.2434 46 143 0.3507 3.4336571223696444E-01
2L_16331436_SNP C A 0.2211 42 148 0.375 3.6547698649593829E-01
2L_16331559_SNP G T 0.3923 71 110 0.7083 6.9828337459349754E-01
2L_16331605_SNP A C 0.1585 29 154 0.7627 7.5556561554224821E-01
2L_16331670_SNP A G 0.06091 12 185 0.8527 8.5091888030311080E-01
2L_16331685_SNP T A 0.1304 24 160 0.8576 8.5370877939276313E-01
2L_16331721_SNP C T 0.1154 21 161 0.9548 9.5340325476162002E-01
2L_16331727_SNP G T 0.1969 38 155 0.5124 5.0886366873745459E-01
2L_16331751_SNP G T 0.1885 36 155 0.8038 8.0215815335024099E-01
2L_16331755_SNP T C 0.2 38 152 0.5714 5.6682572060736380E-01
2L_16331759_SNP A G 0.1969 38 155 0.5978 5.9447380243087133E-01
2L_16331781_SNP G T 0.442 80 101 0.3981 3.8174274757540416E-01
2L_16331787_SNP A T 0.3602 67 119 0.5856 5.7621205151185029E-01
2L_16331789_SNP C T 0.3497 64 119 0.5296 5.1613499731102430E-01
2L_16331800_SNP T G 0.1579 30 160 0.4848 4.7746320552673727E-01
2L_16331859_SNP A G 0.3587 66 118 0.4406 4.3431046679369112E-01
2L_16331898_SNP C T 0.3476 65 122 0.6461 6.3785842736171317E-01
2L_16331901_SNP G A 0.1189 22 163 0.9866 9.8623119049380681E-01
2L_16331902_SNP A T 0.2042 39 152 0.617 6.1362338089056423E-01
2L_16331908_SNP A T 0.201 39 155 0.5562 5.5337234706957150E-01
2L_16331913_SNP T G 0.2021 39 154 0.5219 5.1995092560207623E-01
2L_16332056_SNP G A 0.3925 73 113 0.9051 9.0284898030144689E-01
2L_16332089_SNP A T 0.4427 85 107 0.5979 5.9285619199654471E-01
2L_16332095_SNP A C 0.4074 77 112 0.948 9.4696376255251047E-01
2L_16332096_SNP T G 0.4043 76 112 0.9847 9.8435796160875721E-01
2L_16332132_SNP A T 0.4032 75 111 0.9064 9.0433297422785153E-01
2L_16332133_SNP A T 0.4108 76 109 0.9033 9.0120315551781704E-01
2L_16332178_SNP G C 0.2042 39 152 0.4074 4.0022729011568914E-01
2L_16332239_SNP T C 0.1937 37 154 0.6213 6.1433314126695659E-01
2L_16332240_SNP T A 0.3641 67 117 0.8819 8.7878247073024118E-01
2L_16332245_SNP A C 0.369 69 118 0.7045 6.9668892928955728E-01
2L_16332246_SNP C T 0.1927 37 155 0.603 5.9858602333787447E-01
2L_16332294_SNP G A 0.3297 60 122 0.7672 7.6008508283543330E-01
2L_16332356_SNP T C 0.09626 18 169 0.3524 3.3895499064430745E-01
2L_16332397_SNP C T 0.4011 71 106 0.5775 5.6565941302544820E-01
2L_16332399_SNP T A 0.4078 73 106 0.5713 5.6147731870669815E-01
2L_16332408_SNP A C 0.4144 75 106 0.7964 8.1508335748594263E-01
2L_16332444_SNP G C 0.4045 72 106 0.5735 5.5991352693894025E-01
2L_16332466_SNP G C 0.1263 24 166 0.1975 1.8747777201332894E-01
2L_16332489_SNP T A 0.4382 78 100 0.5135 4.9918176321953267E-01
2L_16332498_SNP G A 0.4261 75 101 0.6369 6.2520820687442979E-01
2L_16332514_SNP C T 0.4134 74 105 0.7067 6.9747785297090281E-01
2L_16332585_SNP T A 0.4148 73 103 0.2091 2.0099393729283288E-01
2L_16332618_SNP A G 0.4171 73 102 0.1798 1.6100218843196024E-01
2L_16332653_SNP C T 0.1164 22 167 0.04465 4.1366976264312599E-02
2L_16332690_SNP A T 0.07979 15 173 0.5407 5.3611280720930976E-01
2L_16332729_SNP A G 0.2291 41 138 0.4464 4.3346961072947054E-01
2L_16332828_SNP A C 0.05319 10 178 0.8355 8.3137582312288771E-01
2L_16332836_SNP C T 0.4481 82 101 0.04137 3.8325304718450373E-02
2L_16332928_SNP T C 0.3333 60 120 0.7903 7.8266646961715447E-01
2L_16332930_SNP T C 0.3278 59 121 0.8253 8.1912364099529444E-01
2L_16332931_SNP T A 0.3552 65 118 0.56 5.4807551488124062E-01
2L_16332951_SNP A G 0.0567 11 183 0.1071 1.0120454429804560E-01
2L_16332956_SNP T A 0.3278 59 121 0.7469 7.3884471124659412E-01
2L_16332958_SNP A T 0.3278 59 121 0.5912 5.8979938495980133E-01
2L_16332968_SNP C T 0.3407 62 120 0.6598 6.5574984697372340E-01
2L_16332969_SNP T C 0.3424 63 121 0.699 6.9661490835429807E-01
2L_16333021_SNP A G 0.2381 45 144 0.925 9.2367821156835261E-01
2L_16333028_SNP G T 0.3111 56 124 0.3874 3.7682251145326040E-01
2L_16333083_SNP T A 0.4054 75 110 0.1196 1.1341415254157394E-01
2L_16333093_SNP G T 0.4044 74 109 0.2447 2.2771404584908728E-01
2L_16333111_SNP G C 0.3925 73 113 0.06035 5.1810501538086536E-02
2L_16333169_SNP T C 0.2842 52 131 0.2236 2.1659886244277515E-01
2L_16333180_SNP G A 0.25 47 141 0.8575 8.5411679295100518E-01
2L_16333311_SNP T C 0.4581 82 97 0.2016 1.9973278533809558E-01
2L_16333317_SNP A G 0.2088 38 144 0.7585 7.5172470600082342E-01
2L_16333365_SNP C T 0.2951 54 129 0.1964 1.9012565816621041E-01
2L_16333395_SNP T C 0.3388 62 121 0.07703 7.4442038476878081E-02
2L_16333418_SNP C T 0.05641 11 184 0.01663 1.5415324938500286E-02
2L_16333488_SNP G A 0.3115 57 126 0.1715 1.6427536485273320E-01
2L_16333494_SNP T C 0.3187 58 124 0.1705 1.6265128683085195E-01
2L_16333509_SNP T G 0.3098 57 127 0.1439 1.3829320779234022E-01
2L_16333554_SNP T C 0.05851 11 177 0.1738 1.6959832230641347E-01
2L_16333557_SNP G A 0.06349 12 177 0.1759 1.7287064338918123E-01
2L_16333561_SNP T C 0.05851 11 177 0.3683 3.6816035099176636E-01
2L_16333573_SNP T C 0.4778 86 94 0.7307 7.1906510249210942E-01
2L_16333584_SNP A C 0.4775 85 93 0.8529 8.4718530423791916E-01
2L_16333623_SNP A G 0.486 87 92 0.8297 8.2359625416027815E-01
2L_16333630_SNP G T 0.2216 41 144 0.4311 4.1994441386472148E-01
2L_16333662_SNP C A 0.3989 73 110 0.9833 9.8280137434150949E-01
2L_16333665_SNP G A 0.3978 72 109 0.9766 9.7580630241426503E-01
2L_16333677_SNP T G 0.339 60 117 0.5906 5.7970497423802425E-01
2L_16333684_SNP T G 0.3409 60 116 0.489 4.7848646312716792E-01
2L_16333693_SNP G T 0.2381 45 144 0.8348 8.3255446643633590E-01
2L_16333737_SNP A C 0.3678 64 110 0.5901 5.7622542239482832E-01
2L_16333807_SNP T C 0.1658 31 156 0.9609 9.5967308436669585E-01
2L_16333808_SNP C G 0.3371 59 116 0.5253 5.1079341544882073E-01
2L_16333824_SNP A G 0.2381 45 144 0.7831 7.7910388390720620E-01
2L_16333837_SNP C T 0.3059 52 118 0.3729 3.5113984136734733E-01
2L_16333890_SNP A T 0.3533 59 108 0.6824 6.7194379744443000E-01
2L_16334061_SNP T C 0.1263 24 166 0.719 7.1230621443878039E-01
2L_16334089_SNP A T 0.06186 12 182 0.05923 5.6165292459291964E-02
2L_16334096_SNP T C 0.4551 81 97 0.8759 8.7075346129687914E-01
2L_16334098_SNP C T 0.4551 81 97 0.8797 8.7465382463588881E-01
2L_16334139_SNP C T 0.212 39 145 0.6693 6.5813051423876479E-01
2L_16334153_SNP A G 0.3222 58 122 0.8634 8.6156150548263111E-01
2L_16334161_SNP A T 0.06316 12 178 0.1957 1.9136605771724902E-01
2L_16334174_SNP T C 0.06952 13 174 0.4818 4.7017886067058479E-01
2L_16334196_MNP TCC CAA 0.05405 10 175 0.2114 2.0208067848451439E-01
2L_16334218_SNP C G 0.3956 72 110 0.9576 9.5616947250225404E-01
2L_16334220_SNP T G 0.3966 71 108 0.9866 9.8598034879781360E-01
2L_16334235_SNP G A 0.3934 72 111 0.9421 9.4030172643813759E-01
2L_16334244_SNP A T 0.3702 67 114 0.8749 8.7080590110444733E-01
2L_16334354_SNP C A 0.5 92 92 0.5818 5.6884299547661243E-01
2L_16334400_SNP T A 0.4754 87 96 0.9693 9.6837648342236227E-01
2L_16334415_SNP G C 0.06122 12 184 0.6333 6.2812027080193333E-01
2L_16334425_SNP T C 0.3459 64 121 0.8181 8.1304658285731157E-01
2L_16334529_SNP G A 0.3155 59 128 0.5959 5.8709937549043478E-01
2L_16334560_SNP T G 0.4121 75 107 0.338 3.2270172766986438E-01
2L_16334587_SNP A T 0.2291 41 138 0.5554 5.4165391224699633E-01
2L_16334588_SNP C T 0.2265 41 140 0.5622 5.4973559424382912E-01
2L_16334601_SNP G A 0.1622 30 155 0.5933 5.8076650454097034E-01
2L_16334617_SNP T A 0.07254 14 179 0.4275 4.1848961107389138E-01
2L_16334621_SNP T C 0.05051 10 188 0.16 1.5622252743417719E-01
2L_16334656_SNP C A 0.08205 16 179 0.1985 1.9230104110402479E-01
2L_16334659_SNP T G 0.06349 12 177 0.8744 8.7203886135778519E-01
2L_16334673_SNP A T 0.3833 69 111 0.5485 5.3118687816347632E-01
2L_16334691_SNP G A 0.06878 13 176 0.905 9.0361916526346775E-01
2L_16334725_SNP A T 0.3353 58 115 0.6427 6.2993977701685178E-01
2L_16334771_SNP G A 0.07143 14 182 0.1491 1.4393381467441824E-01
2L_16334778_SNP T C 0.3224 59 124 0.3808 3.6264013559333430E-01
2L_16334862_SNP G A 0.2652 48 133 0.9505 9.4979456795223316E-01
2L_16335020_SNP A T 0.442 80 101 0.879 8.7414953341775259E-01
2L_16335070_SNP G A 0.4946 92 94 0.9289 9.2702836777946995E-01
2L_16335091_SNP T C 0.0829 16 177 0.5208 5.1433374357495310E-01
2L_16335101_SNP A T 0.2043 38 148 0.983 9.8251692160992932E-01
2L_16335108_SNP C A 0.2063 39 150 0.9765 9.7593467889665986E-01
2L_16335126_SNP C G 0.2139 40 147 0.8816 8.7851181155998836E-01
2L_16335129_SNP T A 0.2063 39 150 0.9162 9.1428090295825082E-01
2L_16335132_SNP C A 0.2063 39 150 0.9765 9.7593467889665986E-01
2L_16335144_SNP C G 0.3115 57 126 0.9193 9.1654585029191515E-01
2L_16335165_SNP A C 0.1892 35 150 0.5212 5.1426030149964186E-01
2L_16335175_DEL C CCGTTTC 0.1534 27 149 0.9122 9.1273741599367442E-01
2L_16335193_SNP T C 0.05612 11 185 0.5667 5.6355202106048097E-01
2L_16335199_SNP T A 0.3207 59 125 0.6424 6.3429516477597625E-01
2L_16335235_SNP A C 0.2108 39 146 0.687 6.8436809938666343E-01
2L_16335276_SNP T G 0.1641 32 163 0.5752 5.7551411959482013E-01
2L_16335327_SNP A C 0.4919 91 94 0.8244 8.2079554073744609E-01
2L_16335329_SNP C T 0.4362 82 106 0.8033 8.0041806158380324E-01
2L_16335374_SNP T C 0.4511 83 101 0.8406 8.3563730248915191E-01
2L_16335464_SNP T C 0.06736 13 180 0.6443 6.3891478383821576E-01
2L_16335522_SNP C T 0.1376 26 163 0.5877 5.8617109392032807E-01
2L_16335613_SNP G A 0.4944 88 90 0.3957 3.8326477580504914E-01
2L_16335634_SNP G C 0.4286 78 104 0.7198 7.0792128271244781E-01
2L_16335660_SNP G A 0.09948 19 172 0.7645 7.5913831144955068E-01
2L_16335688_SNP A G 0.4216 78 107 0.9241 9.2200885746037242E-01
2L_16335744_SNP C T 0.4317 79 104 0.6087 5.9797998218439874E-01
2L_16335759_SNP C G 0.462 85 99 0.862 8.5724240611312164E-01
2L_16335783_SNP G T 0.4945 90 92 0.8987 8.9464669805033137E-01
2L_16335815_SNP C G 0.4385 82 105 0.7881 7.8200510443020255E-01
2L_16335825_SNP C T 0.3791 69 113 0.4356 4.2041824575014719E-01
2L_16335874_SNP C T 0.3934 72 111 0.5065 5.0069741331457385E-01
2L_16335886_SNP T C 0.4355 81 105 0.86 8.5752570243613868E-01
2L_16335910_SNP A G 0.07772 15 178 0.544 5.3775683637579152E-01
2L_16335922_SNP T A 0.4044 74 109 0.6227 6.6165103446613927E-01
2L_16335961_SNP T G 0.0733 14 177 0.8403 8.3989418768929913E-01
2L_16336002_SNP C T 0.4511 83 101 0.3599 3.4546803042881424E-01
2L_16336044_SNP T C 0.07895 15 175 0.6778 6.7263901953660454E-01
2L_16336065_SNP T G 0.4894 92 96 0.5961 5.8477177341596054E-01
2L_16336080_SNP A T 0.4947 93 95 0.6983 6.8958471437310798E-01
2L_16336112_SNP C T 0.4396 80 102 0.858 8.5372279799842454E-01
2L_16336131_SNP T C 0.06122 12 184 0.3995 3.9201089238853015E-01
2L_16336136_SNP A T 0.2131 39 144 0.7975 7.8905952366252485E-01
2L_16336213_SNP A G 0.1429 27 162 0.3665 3.6226350943923891E-01
2L_16336271_SNP T G 0.2989 52 122 0.7447 7.3071834944520386E-01
2L_16336272_SNP C A 0.2609 48 136 0.5849 5.7102772975215654E-01
2L_16336275_SNP T G 0.2634 49 137 0.5639 5.5041437302072649E-01
2L_16336301_SNP T G 0.05729 11 181 0.8824 8.7988290669579061E-01
2L_16336302_SNP T G 0.05263 10 180 0.8546 8.5234898615427035E-01
2L_16336313_SNP A T 0.3444 62 118 0.9795 9.7853182491374013E-01
2L_16336317_SNP C G 0.3427 61 117 0.9993 9.9927861412483321E-01
2L_16336323_SNP G A 0.125 23 161 0.8952 8.9161649716815061E-01
2L_16336328_SNP C T 0.3533 65 119 0.8158 8.0880735000279924E-01
2L_16336329_SNP T G 0.3497 64 119 0.7997 7.9154856904780169E-01
2L_16336331_SNP T G 0.3607 66 117 0.7862 7.7906504911295404E-01
2L_16336337_SNP G T 0.3497 64 119 0.8877 8.8314242579478153E-01
2L_16336338_SNP G A 0.3656 68 118 0.9652 9.6402185000736984E-01
2L_16336349_SNP C T 0.4011 73 109 0.7504 7.4058223319405392E-01
2L_16336392_SNP G A 0.09424 18 173 0.8684 8.6542641399079412E-01
2L_16336491_SNP T A 0.2447 46 142 0.7044 6.9911424228034336E-01
2L_16336507_SNP G T 0.2713 51 137 0.5068 5.0118907726432482E-01
2L_16336522_SNP A T 0.3439 65 124 0.4212 4.0959938375799554E-01
2L_16336566_SNP C A 0.337 62 122 0.2349 2.1791483419256841E-01
2L_16336573_SNP T C 0.4022 74 110 0.4486 4.3229274893978886E-01
2L_16336614_SNP A G 0.3552 65 118 0.3135 3.0141866071624246E-01
2L_16336617_SNP T A 0.3516 64 118 0.2198 2.0211081681160437E-01
2L_16336779_SNP C G 0.1958 37 152 0.0426 4.0709151482237818E-02
2L_16336862_SNP A G 0.4778 86 94 0.2313 2.2287952504996456E-01
2L_16336883_SNP C T 0.2834 53 134 0.2889 2.7569806544623765E-01
2L_16336884_SNP T C 0.2434 46 143 0.4714 4.6898368788918920E-01
2L_16336902_SNP T C 0.1947 37 153 0.6007 5.9271927472787889E-01
2L_16336938_SNP A C 0.2766 52 136 0.1312 1.2049504753192530E-01
2L_16336981_SNP T C 0.1452 27 159 0.9254 9.2494283773705332E-01
2L_16337187_SNP A G 0.05025 10 189 0.884 8.8303159952126076E-01
2L_16337208_SNP T G 0.05076 10 187 0.8919 8.9061122004471749E-01
2L_16337346_SNP C T 0.1088 21 172 0.03248 3.0404849536909299E-02
2L_16337400_SNP T C 0.4011 75 112 0.6751 6.7406970957244483E-01
2L_16337403_SNP A G 0.4054 75 110 0.6254 6.2430082791289276E-01
2L_16337766_SNP G A 0.1649 31 157 0.1565 1.4820092033212551E-01
2L_16337862_SNP G A 0.1047 20 171 0.3772 3.6780790232558080E-01
2L_16337900_SNP T A 0.07487 14 173 0.4019 3.9031321787268081E-01
2L_16337934_SNP T A 0.1461 26 152 0.452 4.3934866636339265E-01
2L_16337977_SNP A C 0.1337 25 162 0.3631 3.5002727190003047E-01
2L_16337997_SNP G A 0.1381 25 156 0.4454 4.3344936605500006E-01
2L_16338008_SNP A T 0.1383 26 162 0.3494 3.3790624078523690E-01
2L_16338031_SNP C T 0.1551 29 158 0.4965 4.8705552636041927E-01
2L_16338039_SNP T C 0.1658 31 156 0.5673 5.5608453757274923E-01
2L_16338057_SNP A G 0.3661 67 116 0.5129 5.0264508743050751E-01
2L_16338154_SNP A G 0.5 89 89 0.1301 1.1635913919448582E-01
2L_16338177_SNP T C 0.06154 12 183 0.3729 3.6682791302238571E-01
2L_16338178_SNP T C 0.06878 13 176 0.6717 6.6664201383670174E-01
2L_16338180_SNP C T 0.06633 13 183 0.2279 2.2123104088127532E-01
2L_16338254_SNP G A 0.4754 87 96 0.3608 3.4461561068753099E-01
2L_16338313_SNP C T 0.06806 13 178 0.6726 6.6697114127459500E-01
2L_16338338_SNP A G 0.3934 72 111 0.9196 9.1667639998153838E-01
2L_16338380_SNP T C 0.0567 11 183 0.2322 2.2630744523327584E-01
2L_16338416_SNP G A 0.3552 65 118 0.8204 8.1611766706540623E-01
2L_16338419_SNP A T 0.3459 64 121 0.8657 8.6204252380764579E-01
2L_16338434_SNP A G 0.5 90 90 0.4008 3.9281754869975549E-01
2L_16338440_SNP G C 0.4946 91 93 0.4641 4.5984432527283237E-01
2L_16338461_SNP T C 0.127 24 165 0.5534 5.5070117688724229E-01
2L_16338482_SNP C G 0.123 23 164 0.4844 4.7944778444740799E-01
2L_16338521_SNP T C 0.3386 64 125 0.9677 9.6713709185737651E-01
2L_16338530_SNP T C 0.4615 84 98 0.9429 9.4224327967180466E-01
2L_16338639_SNP T A 0.267 51 140 0.3775 3.7094680680692094E-01
2L_16338681_SNP G A 0.3511 66 122 0.4389 4.3113816925381887E-01
2L_16338706_SNP T C 0.08901 17 174 0.7748 7.7131178907465370E-01
2L_16338822_SNP C G 0.1875 36 156 0.9864 9.8616337915176389E-01
2L_16338991_SNP G A 0.1237 23 163 0.4622 4.5137779112894627E-01
2L_16339125_SNP A C 0.1243 23 162 0.1571 1.4788221903472532E-01
2L_16339138_SNP A T 0.2727 48 128 0.8254 8.2197495939334020E-01
2L_16339218_SNP A C 0.3056 55 125 0.5226 5.2262400708292978E-01
2L_16339296_SNP A G 0.1117 21 167 0.8161 8.1337376660625804E-01
2L_16339303_SNP T C 0.107 20 167 0.8763 8.7612873763726484E-01
2L_16339321_INS A ATAACCTAATAGT 0.4208 77 106 0.6748 6.6841240510634148E-01
2L_16339322_DEL CACCA C 0.4324 80 105 0.7129 7.0730802713549545E-01
2L_16339335_SNP T C 0.1277 24 164 0.2025 1.9210424936807824E-01
2L_16339371_SNP T G 0.07263 13 166 0.0513 4.5663741643715436E-02
2L_16339403_SNP T A 0.1036 20 173 0.263 2.5468796046808462E-01
2L_16339406_SNP A G 0.1026 20 175 0.2228 2.1535895279617201E-01
2L_16339491_SNP T A 0.337 61 120 0.8354 8.3092364967943244E-01
2L_16339505_SNP T A 0.5 88 88 0.7144 7.0533320886325834E-01
2L_16339516_SNP T G 0.08763 17 177 0.4599 4.5229075767304427E-01
2L_16339520_SNP A T 0.4916 88 91 0.5156 5.0092572400508850E-01
2L_16339544_SNP A T 0.3333 62 124 0.7802 7.7674501008303665E-01
2L_16339757_SNP A C 0.3408 61 118 0.8959 8.9185350953003817E-01
2L_16339762_SNP C T 0.4045 72 106 0.7485 7.4079489415789423E-01
2L_16339784_SNP T C 0.4033 73 108 0.5498 5.3611812679622273E-01
2L_16339787_SNP C A 0.4022 72 107 0.5535 5.4063293033202742E-01
2L_16339788_SNP C A 0.4022 72 107 0.5962 5.8150124684991766E-01
2L_16340047_SNP G A 0.4332 81 106 0.9334 9.3140912848160318E-01
2L_16340359_SNP A T 0.1399 27 166 0.7011 6.9662468347407325E-01
2L_16340364_SNP G T 0.1354 26 166 0.4877 4.8275127926328454E-01
2L_16340365_SNP A G 0.4703 87 98 0.8923 8.8947338563658895E-01
2L_16340374_SNP G C 0.1257 24 167 0.518 5.1025744416997232E-01
2L_16340388_SNP T G 0.1302 25 167 0.4989 4.9234394763868894E-01
2L_16340389_SNP G T 0.1316 25 165 0.4658 4.5895640910116686E-01
2L_16340443_SNP A T 0.06061 12 186 0.3945 3.8943917077152890E-01
2L_16340495_SNP A G 0.1399 27 166 0.7124 7.0815485688632362E-01
2L_16340521_SNP G A 0.133 25 163 0.5805 5.7229602244562827E-01
2L_16340523_SNP T C 0.1399 27 166 0.5835 5.7782263789218202E-01
2L_16340526_SNP G A 0.1399 27 166 0.6422 6.3690169252747109E-01
2L_16340681_SNP A T 0.07812 15 177 0.4846 4.7686383246687758E-01
2L_16340738_SNP G A 0.1958 37 152 0.8006 7.9639208845130827E-01
2L_16340765_SNP G A 0.1927 37 155 0.7927 7.8927049384347125E-01
2L_16340774_SNP C A 0.1354 26 166 0.4291 4.2170550134130924E-01
2L_16340847_SNP T G 0.1158 22 168 0.479 4.7147794112376262E-01
2L_16340848_SNP T G 0.1158 22 168 0.4773 4.6981475647877380E-01
2L_16340859_SNP G C 0.1158 22 168 0.5759 5.6912900347425888E-01
2L_16340860_SNP T A 0.1111 21 168 0.6959 6.9341252177435764E-01
2L_16340882_SNP T A 0.1865 36 157 0.3269 3.2303661665457439E-01
2L_16340894_SNP T A 0.2181 41 147 0.4414 4.3179670212990928E-01
2L_16341017_SNP A G 0.05556 11 187 0.79 7.8778858571227328E-01
2L_16341044_SNP G A 0.07143 14 182 0.9234 9.2360364189177147E-01
2L_16341077_SNP C A 0.1472 29 168 0.7908 7.8950031074810589E-01
2L_16341204_SNP T G 0.1011 19 169 0.4718 4.6030295623285944E-01
2L_16341205_SNP T A 0.08947 17 173 0.2117 2.0258803321894125E-01
2L_16341206_DEL T TACC 0.08466 16 173 0.04102 3.7259980095163542E-02
2L_16341212_SNP A T 0.09424 18 173 0.1316 1.2364077776044069E-01
2L_16341231_SNP G C 0.05128 10 185 0.8144 8.1225981070196440E-01
2L_16341233_SNP C T 0.08947 17 173 0.1409 1.3191292866213766E-01
2L_16341236_SNP T G 0.09424 18 173 0.1207 1.1372067118909623E-01
2L_16341243_SNP T A 0.09424 18 173 0.1243 1.1655555046258204E-01
2L_16341310_SNP A C 0.05128 10 185 0.8077 8.0567483450105803E-01
2L_16341359_SNP A T 0.0567 11 183 0.9182 9.1735397323553991E-01
2L_16341494_SNP C A 0.05455 9 156 0.8616 8.5404640446221491E-01
2L_16341547_SNP G A 0.06701 13 181 0.1321 1.2567697060342986E-01
2L_16341584_SNP G A 0.08763 17 177 0.08066 7.8898426197757332E-02
2L_16341602_SNP A G 0.2579 49 141 0.8405 8.3891428886280006E-01
2L_16341620_SNP T C 0.2 38 152 0.5443 5.4214299460600346E-01
2L_16341629_SNP A G 0.1152 22 169 0.6148 6.0773639254101741E-01
2L_16341664_SNP G T 0.413 76 108 0.9939 9.9371868214768699E-01
2L_16341677_SNP G C 0.4324 80 105 0.9273 9.2535859990139047E-01
2L_16341737_SNP G A 0.2169 41 148 0.3585 3.5599533580221121E-01
2L_16341760_SNP G A 0.4833 87 93 0.9543 9.5239691693503070E-01
2L_16341761_SNP T G 0.05102 10 186 0.5208 5.1528311750474498E-01
2L_16341767_SNP G A 0.06842 13 177 0.3649 3.5405135821975386E-01
2L_16341772_SNP T C 0.4778 86 94 0.9129 9.1059601748271168E-01
2L_16341791_SNP A C 0.05155 10 184 0.8206 8.1807706338199682E-01
2L_16341812_SNP T C 0.3587 66 118 0.7058 6.9618975493415591E-01
2L_16341842_SNP T C 0.4372 80 103 0.7784 7.7272246368815223E-01
2L_16341854_SNP C T 0.3642 63 110 0.6933 6.8492664428305150E-01
2L_16341890_SNP T C 0.4086 76 110 0.7733 7.6790084535674119E-01
2L_16341897_SNP A G 0.1134 22 172 0.3732 3.6610130170245736E-01
2L_16341917_SNP A T 0.114 22 171 0.4753 4.6917312011365853E-01
2L_16341922_SNP A G 0.3086 50 112 0.6011 5.8732560983132687E-01
2L_16341923_SNP T C 0.3946 73 112 0.9533 9.5204450536159957E-01
2L_16341956_SNP C A 0.06701 13 181 0.8499 8.4774043769093366E-01
2L_16342037_SNP A G 0.07216 14 180 0.7874 7.8444851486763967E-01
2L_16342039_SNP G T 0.07216 14 180 0.7874 7.8444851486763967E-01
2L_16342047_SNP A T 0.1146 22 170 0.3676 3.5822240593668941E-01
2L_16342052_SNP G A 0.133 25 163 0.1957 1.9071507973397206E-01
2L_16342083_SNP T A 0.09524 18 171 0.1617 1.5786736653774935E-01
2L_16342193_SNP G A 0.1429 27 162 0.01644 1.5182289619052465E-02
2L_16342202_SNP A G 0.139 26 161 0.07842 7.6066699747601330E-02
2L_16342247_SNP T A 0.1123 21 166 0.04996 4.6874242609310966E-02
2L_16342296_SNP G A 0.3102 58 129 0.1534 1.4298140687798910E-01
2L_16342298_SNP G A 0.3118 58 128 0.1507 1.3905894137378594E-01
2L_16342357_SNP G A 0.0733 14 177 0.01913 1.6334787182028836E-02
2L_16342494_SNP A G 0.07772 15 178 0.02825 2.5091487284829798E-02
2L_16342582_SNP T A 0.1875 36 156 0.2935 2.8856458887000025E-01
2L_16342592_SNP C T 0.08333 16 176 0.7512 7.4832674812770850E-01
2L_16342612_SNP C T 0.08333 16 176 0.737 7.3379932682622506E-01
2L_16342631_SNP T C 0.07368 14 176 0.9339 9.3281931628278425E-01
2L_16342726_SNP A G 0.05729 11 181 0.3258 3.1513236332800421E-01
2L_16342767_SNP T C 0.2903 54 132 0.4032 3.9490370658289520E-01
2L_16343072_SNP A C 0.1633 32 164 0.5186 5.1534664789052997E-01
2L_16343314_SNP A G 0.05641 11 184 0.5065 4.9897100057968846E-01
2L_16343336_SNP G A 0.05612 11 185 0.4987 4.9241827173715358E-01
2L_16343495_SNP G A 0.3784 70 115 0.9923 9.9219081381226260E-01
2L_16343521_INS A AA 0.3696 68 116 0.3375 3.2409879983723144E-01
2L_16343534_SNP T A 0.3736 68 114 0.3278 3.1512029876681891E-01
2L_16343556_SNP A T 0.3575 64 115 0.3178 3.0337596878874840E-01
2L_16343586_SNP T C 0.3621 63 111 0.2876 2.7212680934476374E-01
2L_16343780_SNP A G 0.3556 64 116 0.4697 4.5286393665872582E-01
2L_16343885_INS GG G 0.4444 72 90 0.2029 1.9730985846263838E-01
2L_16343936_SNP T C 0.1989 37 149 0.2116 2.0730748759807593E-01
2L_16343948_SNP G T 0.4302 77 102 0.3815 3.6959437201567857E-01
2L_16343950_SNP T G 0.4302 77 102 0.291 2.7672680899783020E-01
2L_16344002_SNP A C 0.4317 79 104 0.7106 7.0109035822230270E-01
2L_16344043_SNP G T 0.2043 38 148 0.514 5.0996210095525063E-01
2L_16344074_SNP A C 0.2258 42 144 0.914 9.1119790425507663E-01
2L_16344161_SNP T A 0.484 91 97 0.5619 5.6230640657088027E-01
2L_16344193_SNP T A 0.484 91 97 0.4807 4.8318171011252209E-01
2L_16344447_SNP G A 0.3708 66 112 0.9237 9.2086203784672549E-01
2L_16344570_SNP G A 0.2513 47 140 0.258 2.5103778136690091E-01
2L_16344627_SNP A G 0.06915 13 175 0.9221 9.2146646343572214E-01
2L_16344941_DEL C CGTC 0.462 79 92 0.576 5.7373643121517981E-01
2L_16344948_SNP C T 0.5 92 92 0.5832 5.7378729850854970E-01
2L_16345032_SNP G T 0.2727 51 136 0.5345 5.2764499720322922E-01
2L_16345089_SNP G A 0.1799 34 155 0.6497 6.4293942647391744E-01
2L_16345236_SNP T C 0.4891 90 94 0.7352 7.3219449082656629E-01
2L_16345254_SNP A G 0.4722 85 95 0.7938 7.9278467355682025E-01
2L_16345419_SNP A G 0.1809 34 154 0.8047 7.9978358913312331E-01
2L_16345736_SNP C T 0.2116 40 149 0.7545 7.4999699881930382E-01
2L_16345778_SNP T G 0.4837 89 95 0.9758 9.7559529539860035E-01
2L_16345935_SNP T G 0.07692 15 180 0.9637 9.6324596673544205E-01
2L_16346001_SNP A T 0.1868 34 148 0.9006 8.9749540920571458E-01
2L_16346043_SNP G C 0.1623 31 160 0.363 3.5617094046097353E-01
2L_16347976_SNP A G 0.3022 55 127 0.5314 5.1639860715297226E-01
2L_16348785_SNP T C 0.4611 83 97 0.5934 5.7962797179813408E-01
2L_16349163_SNP T C 0.4645 85 98 0.9326 9.3155195073845898E-01
2L_16349171_SNP A G 0.4481 82 101 0.8248 8.2149307056089960E-01
2L_16349704_SNP A C 0.4182 69 96 0.8841 8.7812831175154804E-01
2L_16350557_SNP T A 0.3833 69 111 0.8772 8.7574486392118855E-01
2L_16351083_DEL AA A 0.4602 81 95 0.7443 7.3493296613697645E-01
2L_16351206_DEL GTAATG CAC 0.4068 72 105 0.9938 9.9361626085291321E-01
2L_16351308_SNP T C 0.4457 82 102 0.828 8.2573937042314083E-01
2L_16351476_SNP C T 0.4481 82 101 0.708 7.0403357449853388E-01
2L_16351502_SNP G A 0.09137 18 179 0.7957 7.9325411488410380E-01
2L_16351604_SNP T A 0.4239 78 106 0.7807 7.7372938714331030E-01
2L_16351611_SNP T G 0.4378 81 104 0.5401 5.2792513263663432E-01
2L_16351786_SNP A G 0.4246 76 103 0.8574 8.5351151136945114E-01
2L_16351853_SNP A C 0.427 79 106 0.6833 6.7404472035251684E-01
2L_16351864_SNP C A 0.3118 58 128 0.5037 4.9991745172687718E-01
2L_16352526_SNP C T 0.4365 79 102 0.6432 6.3831054569736900E-01
2L_16352672_SNP C T 0.3911 70 109 0.872 8.6835338534103446E-01
2L_16352719_SNP C T 0.1935 36 150 0.9451 9.4479368307751199E-01
2L_16352742_SNP A T 0.3846 70 112 0.86 8.5734875429300739E-01
2L_16352784_INS T TA 0.3989 71 107 0.8103 8.0888131257837881E-01
2L_16352786_SNP G A 0.3966 71 108 0.823 8.2214672898961449E-01
2L_16352974_SNP T G 0.08247 16 178 0.6996 6.9427274167008457E-01
2L_16353171_SNP C T 0.4725 86 96 0.5132 5.0683475301490000E-01
2L_16353227_SNP G A 0.414 77 109 0.8285 8.2647170319542462E-01
2L_16353277_SNP A G 0.05128 10 185 0.412 4.0449909456715927E-01
2L_16353280_SNP A G 0.4096 77 111 0.7918 7.9008929238328351E-01
2L_16353328_SNP T C 0.4136 79 112 0.9981 9.9814543045411752E-01
2L_16353412_SNP C A 0.4783 88 96 0.4611 4.7304341031467390E-01
2L_16353442_SNP C G 0.3439 65 124 0.8151 8.1053688072849128E-01
2L_16353469_SNP C T 0.09424 18 173 0.1318 1.2944811294350733E-01
2L_16353481_SNP C T 0.09574 18 170 0.2218 2.1976876615626872E-01
2L_16353572_SNP T G 0.09424 18 173 0.2014 1.9853564562475112E-01
2L_16353647_SNP G A 0.05051 10 188 0.5557 5.5470349912823569E-01
2L_16353683_SNP C A 0.1075 20 166 0.1878 1.8243960392835712E-01
2L_16353739_SNP A T 0.4946 91 93 0.4775 4.7424649883428982E-01
2L_16353774_SNP G A 0.3403 65 126 0.6937 6.8797745129461929E-01
2L_16353814_SNP A G 0.05699 11 182 0.3168 3.0934902011713483E-01
2L_16353898_SNP T G 0.1022 19 167 0.3481 3.3336171925886360E-01
2L_16353943_SNP C A 0.4677 87 99 0.4641 4.5199164274835313E-01
2L_16354194_SNP C G 0.456 83 99 0.6625 6.5126444552241258E-01
2L_16354220_SNP C T 0.2419 45 141 0.5687 5.5673514814513791E-01
2L_16354241_SNP C A 0.2406 45 142 0.9636 9.6288895712067057E-01
2L_16354605_SNP G T 0.1471 25 145 0.2616 2.4866886704726598E-01
2L_16354615_SNP A T 0.1404 24 147 0.2796 2.6693596215356641E-01
2L_16354619_DEL T TGATTT 0.1348 24 154 0.5449 5.3140374709501770E-01
2L_16354626_SNP A C 0.1314 23 152 0.4618 4.4438971716589093E-01
2L_16354629_SNP A T 0.1279 22 150 0.4567 4.3588562445004475E-01
2L_16354631_DEL A ACTTTATATTTATACAGCGCTACGTTGG 0.15 27 153 0.5721 5.6809236915591343E-01
2L_16354673_SNP A T 0.1648 30 152 0.8892 8.8824714679359129E-01
2L_16354679_INS GG G 0.1576 29 155 0.7565 7.5418777373369261E-01
2L_16354700_SNP T G 0.1622 30 155 0.6576 6.5297701450154166E-01
2L_16354717_SNP A T 0.1613 30 156 0.6736 6.7225343583746411E-01
2L_16354750_SNP A T 0.1639 30 153 0.6443 6.4119049244487991E-01
2L_16354777_SNP T G 0.1685 31 153 0.9275 9.2727104935291438E-01
2L_16354784_SNP A T 0.1711 32 155 0.7845 7.8017344861418469E-01
2L_16354796_SNP T C 0.1622 30 155 0.9036 9.0181144646852307E-01
2L_16354797_SNP A T 0.1622 30 155 0.975 9.7448787317949492E-01
2L_16354826_SNP G C 0.4199 76 105 0.7052 6.9548279837625215E-01
2L_16354827_DEL AATTTTACG A 0.4121 75 107 0.6003 5.9099326775290872E-01
2L_16354838_SNP T C 0.4111 74 106 0.7076 7.0191761552048193E-01
2L_16354858_SNP G C 0.4157 74 104 0.7528 7.4407515155840165E-01
2L_16354883_SNP T A 0.1818 34 153 0.603 5.9394473131348224E-01
2L_16354941_SNP T A 0.3039 55 126 0.3733 3.6059297423582215E-01
2L_16354979_SNP T A 0.1186 23 171 0.8174 8.1405619449789779E-01
2L_16355030_SNP T G 0.2818 51 130 0.4301 4.1532988382442582E-01
2L_16355079_SNP C A 0.1852 35 154 0.2964 2.8914509902015939E-01
2L_16355147_SNP C G 0.1146 22 170 0.6973 6.9285593026415959E-01
2L_16355800_SNP T C 0.1302 25 167 0.17 1.6778555245376647E-01
2L_16355812_SNP A G 0.05076 10 187 0.9076 9.0632532649587505E-01
2L_16355866_SNP T C 0.123 23 164 0.191 1.8992508263395946E-01
2L_16355980_SNP C T 0.07107 14 183 0.5767 5.7198309565274619E-01
2L_16355986_SNP G A 0.0567 11 183 0.9118 9.1032909406122475E-01
2L_16356025_SNP G C 0.06154 12 183 0.8403 8.3794299828293239E-01
2L_16356056_SNP T C 0.1042 20 172 0.8301 8.2599657626253076E-01
2L_16356136_SNP G A 0.07732 15 179 0.6888 6.8323577408578318E-01
2L_16356247_SNP T G 0.2181 41 147 0.9247 9.2572142853025130E-01
2L_16356307_SNP T C 0.1309 25 166 0.5701 5.6255006940563246E-01
2L_16356310_SNP G A 0.2204 41 145 0.6282 6.2534070403727759E-01
2L_16356431_SNP T C 0.4813 90 97 0.8181 8.1746536557202720E-01
2L_16356454_SNP T C 0.1058 20 169 0.2926 2.8048312145210630E-01
2L_16356561_SNP T C 0.2582 47 135 0.3647 3.5837931708219428E-01
2L_16356600_SNP G A 0.1746 33 156 0.6914 6.8727100327547275E-01
2L_16356631_SNP A T 0.1031 20 174 0.8379 8.3514129234807410E-01
2L_16356694_SNP T A 0.1526 29 161 0.8023 7.9723626456495156E-01
2L_16356761_SNP C T 0.06736 13 180 0.252 2.4573496882311474E-01
2L_16356789_SNP T C 0.1458 28 164 0.6698 6.6445306126750703E-01
2L_16356816_SNP C T 0.2186 40 143 0.9307 9.2883141302975503E-01
2L_16356902_SNP G T 0.06154 12 183 0.7407 7.3638469266069806E-01
2L_16356924_SNP G C 0.1852 35 154 0.2145 2.0055940502886638E-01
2L_16356938_SNP C T 0.2174 40 144 0.8686 8.6503198989040919E-01
2L_16356949_SNP C A 0.1882 35 151 0.2218 2.0523288502263304E-01
2L_16356961_DEL A AA 0.4743 83 92 0.7502 7.4254893367180608E-01
2L_16356965_SNP G C 0.1828 34 152 0.164 1.4917802210104947E-01
2L_16357054_SNP T C 0.4859 86 91 0.2459 2.3302915427198745E-01
2L_16357098_SNP T G 0.4798 83 90 0.4009 3.8828074684483282E-01
2L_16357119_DEL TTCTACTTCT T 0.4317 79 104 0.2448 2.3669619709765344E-01
2L_16357130_SNP C G 0.4262 78 105 0.2498 2.4247787136828580E-01
2L_16357131_SNP T A 0.4046 70 103 0.25 2.4047587867804243E-01
2L_16357169_SNP T A 0.4859 86 91 0.5479 5.4047328950019691E-01
2L_16357172_SNP A G 0.478 87 95 0.6379 6.3237043770505119E-01
2L_16357182_SNP T C 0.4859 86 91 0.6079 5.9703454162244407E-01
2L_16357226_DEL AACAG A 0.4945 90 92 0.7699 7.6786845547140437E-01
2L_16357234_SNP A G 0.2094 40 151 0.8295 8.2657674623975397E-01
2L_16357237_SNP A T 0.4918 90 93 0.5743 5.6815285595704257E-01
2L_16357274_SNP A T 0.4973 93 94 0.6931 6.9043312480616814E-01
2L_16357290_SNP G A 0.5 92 92 0.8759 8.7571843809567951E-01
2L_16357305_INS A AAA 0.4857 85 90 0.6137 6.1261731414167453E-01
2L_16357321_SNP C T 0.4946 92 94 0.7001 6.9768193140206947E-01
2L_16357324_SNP T C 0.4641 84 97 0.6677 6.6716056335797314E-01
2L_16357333_SNP C T 0.492 92 95 0.5308 5.2206680533531025E-01
2L_16357334_SNP C T 0.4894 92 96 0.6095 6.0156266496921895E-01
2L_16357338_SNP T C 0.4973 93 94 0.5076 4.9810737082828604E-01
2L_16357357_SNP C T 0.4973 93 94 0.664 6.6142589486277492E-01
2L_16357385_SNP T C 0.1047 20 171 0.7507 7.4739584683592353E-01
2L_16357427_SNP G T 0.3022 55 127 0.6732 6.6756001449472313E-01
2L_16357454_SNP G T 0.306 56 127 0.6613 6.5032105939730966E-01
2L_16357484_SNP A C 0.3859 71 113 0.7782 7.7574727432901547E-01
2L_16357498_SNP A C 0.4324 80 105 0.8425 8.3889548308187090E-01
2L_16357831_SNP C G 0.3901 71 111 0.2481 2.3307822808566070E-01
2L_16357855_DEL T TT 0.1319 24 158 0.2366 2.3569620792182910E-01
2L_16357867_SNP T A 0.1337 25 162 0.8166 8.1371619529802608E-01
2L_16357943_SNP G A 0.2116 40 149 0.7813 7.7682885471468299E-01
2L_16357955_SNP A C 0.1538 28 154 0.6931 6.8959026045534477E-01
2L_16358001_SNP G A 0.1596 30 158 0.4815 4.7436777528227847E-01
2L_16358005_SNP T A 0.1452 27 159 0.4878 4.7697877899918983E-01
2L_16358029_SNP C G 0.2086 39 148 0.8371 8.3397117948486221E-01
2L_16358039_SNP T A 0.2116 40 149 0.7992 7.9522292823640450E-01
2L_16358043_DEL TACAAT T 0.2186 40 143 0.7581 7.5145904172188649E-01
2L_16358051_SNP A C 0.4945 90 92 0.6262 6.2106605761263856E-01
2L_16358053_SNP G A 0.2074 39 149 0.8727 8.6955773112843682E-01
2L_16358059_SNP T C 0.4973 91 92 0.7374 7.3202711339308313E-01
2L_16358072_SNP A T 0.369 69 118 0.9789 9.7844827612626828E-01
2L_16358075_SNP C T 0.09626 18 169 0.7176 7.1685991004813687E-01
2L_16358091_SNP C G 0.09677 18 168 0.7307 7.2960835656969125E-01
2L_16358102_SNP A T 0.246 46 141 0.4961 4.9115149457162099E-01
2L_16358105_SNP G T 0.2378 44 141 0.4953 4.9097359631216497E-01
2L_16358108_SNP T C 0.1989 35 141 0.7118 7.0623677378336625E-01
2L_16358109_SNP C T 0.1989 35 141 0.5271 5.1729827515626381E-01
2L_16358213_SNP G A 0.2778 50 130 0.5332 5.2371588973801053E-01
2L_16358235_SNP T C 0.2042 39 152 0.9251 9.2409064107460170E-01
2L_16358263_SNP T C 0.3032 57 131 0.8354 8.3071343654924124E-01
2L_16358318_SNP T C 0.3102 58 129 0.4524 4.5068606952890400E-01
2L_16358356_SNP C G 0.2919 54 131 0.5767 5.7084297669943429E-01
2L_16358409_DEL A ACTTTTAT 0.08854 17 175 0.94 9.3923862869688290E-01
2L_16358420_SNP G A 0.08947 17 173 0.9061 9.0496846314411306E-01
2L_16358423_INS A AA 0.193 33 138 0.6064 5.8457200587988323E-01
2L_16358431_SNP T G 0.09043 17 171 0.9193 9.1808411438418847E-01
2L_16358432_SNP A T 0.09043 17 171 0.8943 8.9265082873016299E-01
2L_16358448_SNP A T 0.2875 46 114 0.8545 8.5142870825876393E-01
2L_16358463_DEL A AG 0.07955 14 162 0.694 6.8230535430303907E-01
2L_16358483_SNP T A 0.08721 15 157 0.7312 7.1877059508169161E-01
2L_16358548_SNP G T 0.452 80 97 0.954 9.5293003492022366E-01
2L_16358557_SNP T A 0.06915 13 175 0.6212 6.1577389511440983E-01
2L_16358560_SNP C A 0.4475 81 100 0.853 8.5334532085185844E-01
2L_16358573_SNP A T 0.3516 64 118 0.4262 4.2659341597438971E-01
2L_16358583_SNP A C 0.1302 25 167 0.939 9.3840525503874084E-01
2L_16358593_SNP A T 0.1703 31 151 0.3486 3.4141762317031277E-01
2L_16358622_SNP C T 0.151 29 163 0.6318 6.2878704227566118E-01
2L_16358630_INS G GG 0.2606 49 139 0.8435 8.4230195385735207E-01
2L_16358640_SNP A C 0.1546 30 164 0.9309 9.2949657548008280E-01
2L_16358654_SNP G T 0.2595 48 137 0.9706 9.6998908695958974E-01
2L_16358675_SNP T C 0.2623 48 135 0.9723 9.7176510249865422E-01
2L_16358677_SNP C A 0.2747 50 132 0.9557 9.5482533650896195E-01
2L_16358679_SNP C T 0.2747 50 132 0.931 9.2964246804555573E-01
2L_16358726_SNP G C 0.1746 33 156 0.4274 4.1728059074023260E-01
2L_16358732_SNP C T 0.07179 14 181 0.718 7.1379821906942076E-01
2L_16358847_SNP C T 0.2865 51 127 0.926 9.2302924185199486E-01
2L_16358873_SNP A G 0.105 19 162 0.9024 9.1053876788505472E-01
2L_16358918_SNP T C 0.05051 10 188 0.1257 1.2246379402648533E-01
2L_16358932_SNP A C 0.4709 81 91 0.515 4.9953924204713340E-01
2L_16358936_SNP A G 0.2246 42 145 0.1386 1.3097546274275518E-01
2L_16358981_SNP C A 0.1804 35 159 0.2247 2.1693637102732355E-01
2L_16358990_SNP A T 0.1789 34 156 0.6603 6.5334294164817330E-01
2L_16359024_SNP G A 0.08247 16 178 0.2002 1.9138058275154513E-01
2L_16359031_SNP C T 0.1211 23 167 0.6777 6.7202454848615412E-01
2L_16359058_SNP T C 0.4919 91 94 0.9722 9.7140678089279464E-01
2L_16359060_SNP T G 0.2772 51 133 0.3581 3.4169284738659289E-01
2L_16359212_SNP G A 0.06061 12 186 0.2918 2.8659109128812321E-01
2L_16359340_SNP A G 0.09278 18 176 0.4109 4.0312567566848123E-01
2L_16359351_SNP T G 0.1481 28 161 0.6735 6.6666370704649436E-01
2L_16359356_SNP G A 0.05155 10 184 0.1597 1.5492459764437616E-01
2L_16359365_SNP C A 0.4778 86 94 0.7577 7.5359839677150842E-01
2L_16359366_SNP T A 0.4778 86 94 0.7418 7.3761623481668259E-01
2L_16359377_SNP A G 0.5 90 90 0.7867 7.8330783263593318E-01
2L_16359379_SNP C T 0.4888 87 91 0.9462 9.5182105639532733E-01
2L_16359385_SNP T C 0.05556 11 187 0.1311 1.2708315295187800E-01
2L_16359406_MNP TTT GAC 0.09744 19 176 0.3993 3.9158930558397176E-01
2L_16359421_SNP A C 0.09845 19 174 0.3978 3.8769454982320695E-01
2L_16359485_SNP C G 0.3135 58 127 0.9594 9.5910990381392258E-01
2L_16359501_INS A AC 0.326 59 122 0.9773 9.7721776364037527E-01
2L_16359581_SNP C T 0.4091 72 104 0.7894 7.8488128995889994E-01
2L_16359588_SNP C T 0.08205 16 179 0.4488 4.4210629054034467E-01
2L_16359594_SNP G C 0.3424 63 121 0.9171 9.1495736578291365E-01
2L_16359598_SNP T C 0.3315 60 121 0.9748 9.7416379426337718E-01
2L_16359613_SNP A C 0.2692 49 133 0.4573 4.4058968772295115E-01
2L_16359615_SNP C G 0.1141 21 163 0.1567 1.5104127139603685E-01
2L_16359626_SNP T A 0.1333 26 169 0.8351 8.3305770731018203E-01
2L_16359683_SNP A G 0.07732 15 179 0.3487 3.3937523669643599E-01
2L_16359684_SNP T G 0.0829 16 177 0.3421 3.3699462429705596E-01
2L_16359713_SNP A C 0.2967 54 128 0.5219 5.1061105020718489E-01
2L_16359750_SNP T C 0.3607 66 117 0.8725 8.7086400572162859E-01
2L_16359751_SNP C T 0.2905 52 127 0.3615 3.5316091429719687E-01
2L_16359759_SNP G A 0.08901 17 174 0.1481 1.4077926644891781E-01
2L_16359761_SNP T A 0.2079 37 141 0.1123 1.0098276300633091E-01
2L_16359768_SNP A T 0.06667 13 182 0.3658 3.5768093464108619E-01
2L_16359818_SNP G C 0.09948 19 172 0.4589 4.5213910839019211E-01
2L_16359821_SNP T C 0.09424 18 173 0.1973 1.8813208099456991E-01
2L_16359831_SNP T C 0.3175 60 129 0.6452 6.4150594231199709E-01
2L_16359840_SNP A C 0.08163 16 180 0.6687 6.6472954389513461E-01
2L_16359849_INS CGC C 0.2191 39 139 0.8203 8.1384733536519827E-01
2L_16359855_SNP G C 0.1231 24 171 0.8209 8.1926550107259866E-01
2L_16359889_SNP T C 0.367 69 119 0.604 5.9669185601357200E-01
2L_16359933_SNP T A 0.1282 25 170 0.8551 8.5375988974518635E-01
2L_16359959_SNP A G 0.1146 22 170 0.8585 8.5768307686044432E-01
2L_16360008_SNP G A 0.1047 20 171 0.5053 4.9698555018902013E-01
2L_16360020_SNP T A 0.1042 20 172 0.6737 6.6694594650458661E-01
2L_16360022_SNP C T 0.09524 18 171 0.6517 6.4279010830296257E-01
2L_16360026_DEL G AAACCTT 0.06122 12 184 0.5694 5.7236892439865805E-01
2L_16360224_SNP T G 0.2275 43 146 0.2504 2.4598683769264940E-01
2L_16360248_SNP G A 0.2234 42 146 0.1127 1.0443589343990078E-01
2L_16360551_SNP A G 0.09645 19 178 0.4018 3.9557953879301821E-01
2L_16360553_DEL G AATCTGGC 0.09184 18 178 0.3596 3.5258667837052038E-01
2L_16360592_INS ACA A 0.2242 37 128 0.3037 2.8440666708521989E-01
2L_16360616_SNP G C 0.3169 58 125 0.6276 6.2122510133821107E-01
2L_16360617_SNP G A 0.1289 25 169 0.8581 8.5651482334508733E-01
2L_16360642_SNP C G 0.3646 66 115 0.5492 5.3975002530068550E-01
2L_16360643_SNP G A 0.2637 48 134 0.3249 3.0756629596149310E-01
2L_16360648_SNP G A 0.3641 67 117 0.6925 6.8542719141310560E-01
2L_16360746_SNP C G 0.4833 87 93 0.2144 1.9749757947215862E-01
2L_16360782_SNP A T 0.07692 15 180 0.9197 9.1892624877282436E-01
2L_16360783_SNP T G 0.08163 16 180 0.895 8.9409191452551939E-01
2L_16360822_DEL T TATTTCT 0.07527 14 172 0.7632 7.5582023553217303E-01
2L_16360836_SNP C T 0.4689 83 94 0.9991 9.9903497141060738E-01
2L_16360916_SNP T C 0.1882 35 151 0.5286 5.1724142199370160E-01
2L_16360996_SNP C T 0.1111 21 168 0.5937 5.8768996564280762E-01
2L_16361114_SNP T C 0.2116 40 149 0.5167 5.1182060118909434E-01
2L_16361115_SNP G T 0.08163 16 180 0.795 7.9200298485900444E-01
2L_16361117_SNP C G 0.1047 20 171 0.7449 7.4062567457533435E-01
2L_16361118_SNP T C 0.06736 13 180 0.2445 2.3642609200269793E-01
2L_16361122_SNP T C 0.05759 11 180 0.6719 6.6859137270834557E-01
2L_16361133_INS T TT 0.3514 65 120 0.3649 3.5862283326323285E-01
2L_16361225_INS A AA 0.3609 61 108 0.9854 9.8508536213942366E-01
2L_16361283_SNP C A 0.3763 70 116 0.8667 8.6505446798123287E-01
2L_16361289_SNP G T 0.05789 11 179 0.1998 1.8784689292610113E-01
2L_16361354_SNP A G 0.2108 39 146 0.8139 8.1081244055800672E-01
2L_16361449_SNP G T 0.1559 29 157 0.3589 3.5002037357339388E-01
2L_16361539_SNP A C 0.05584 11 186 0.616 6.1487224623693104E-01
2L_16361554_SNP T C 0.1728 33 158 0.1796 1.6998443142515218E-01
2L_16361603_SNP G A 0.3371 60 118 0.6171 6.1319113327097952E-01
2L_16361625_SNP T G 0.05155 10 184 0.5671 5.6144327660445559E-01
2L_16361626_SNP T G 0.05102 10 186 0.3274 3.1966481664144941E-01
2L_16361760_SNP T C 0.3486 61 114 0.8242 8.1863069692185475E-01
2L_16361803_SNP T A 0.08163 16 180 0.7678 7.6454665371215569E-01
2L_16361871_SNP T C 0.05464 10 173 0.5181 5.1062895885108484E-01
2L_16361930_SNP G A 0.0914 17 169 0.768 7.6294054099655928E-01
2L_16361958_SNP A T 0.06452 12 174 0.5459 5.4085156193115469E-01
2L_16361976_SNP A G 0.1302 25 167 0.7877 7.8580809426947196E-01
2L_16362015_DEL G GG 0.05789 11 179 0.05475 5.0299528542540911E-02
2L_16362112_SNP C G 0.05612 11 185 0.8327 8.3241397373033632E-01
2L_16362145_SNP C G 0.1711 32 155 0.5662 5.5774369206592078E-01
2L_16362153_SNP G T 0.2595 48 137 0.9418 9.4037045332024238E-01
2L_16362194_SNP C A 0.1657 29 146 0.9713 9.6993669985684627E-01
2L_16362195_SNP T C 0.3892 65 102 0.5621 5.3941336968117715E-01
2L_16362217_SNP T G 0.1436 27 161 0.9422 9.4121337999064081E-01
2L_16362230_SNP C T 0.3103 54 120 0.7604 7.4890030990084755E-01
2L_16362239_SNP T A 0.3143 55 120 0.8737 8.8295634770398923E-01
2L_16362249_SNP A T 0.129 24 162 0.8729 8.6983144823820879E-01
2L_16362283_SNP T A 0.2909 48 117 0.358 3.2971901466463971E-01
2L_16362293_SNP C T 0.264 47 131 0.9634 9.6232888402999361E-01
2L_16362300_SNP G A 0.2978 53 125 0.7921 7.8768287231026202E-01
2L_16362312_SNP T C 0.2959 50 119 0.8073 8.0273159894059387E-01
2L_16362327_DEL T TAAAAAAATATATTTTGGAACATAAACTATTT 0.1852 35 154 0.6884 6.8664561397895052E-01
2L_16362368_SNP G A 0.1968 37 151 0.9261 9.2431339569955517E-01
2L_16362375_SNP C A 0.1093 20 163 0.2201 2.0286627806726343E-01
2L_16362385_MNP GGA AAT 0.3812 61 99 0.6212 6.0245151205954017E-01
2L_16362390_SNP C T 0.3011 53 123 0.5417 5.2831743246783280E-01
2L_16362394_SNP C A 0.4514 79 96 0.8416 8.3539441008713167E-01
2L_16362395_DEL A ACTAAC 0.4566 79 94 0.9283 9.2566398549865525E-01
2L_16362402_SNP T A 0.4678 80 91 0.8412 8.3588046877626831E-01
2L_16362413_SNP A T 0.1915 36 152 0.8742 8.7146613464403710E-01
2L_16362414_SNP A T 0.1075 20 166 0.2031 1.9276120040474820E-01
2L_16362419_SNP C G 0.2159 38 138 0.9372 9.3548470566997566E-01
2L_16362421_SNP A T 0.2147 38 139 0.782 7.7858514469923401E-01
2L_16362422_SNP C A 0.4107 69 99 0.8708 8.6708136915153999E-01
2L_16362424_SNP C A 0.2816 49 125 0.6345 6.2408553279054502E-01
2L_16362459_SNP T G 0.3483 62 116 0.8818 8.7826547237359598E-01
2L_16362475_SNP T A 0.3427 61 117 0.9328 9.3036744446699904E-01
2L_16362492_SNP A G 0.1093 20 163 0.4514 4.4085136282662984E-01
2L_16362500_SNP A G 0.07182 13 168 0.4683 4.5341113259293764E-01
2L_16362501_SNP A G 0.1164 22 167 0.6384 6.2810443812598971E-01
2L_16362586_SNP A G 0.2044 37 144 0.6683 6.6370104908748995E-01
2L_16362650_SNP G C 0.0567 11 183 0.3049 3.0093784819988556E-01
2L_16362776_SNP G C 0.1368 26 164 0.839 8.3476331845066998E-01
2L_16362796_SNP A G 0.07487 14 173 0.9593 9.5817950739738689E-01
2L_16362838_SNP T G 0.1282 25 170 0.9903 9.9021426855038897E-01
2L_16362949_SNP A C 0.1217 23 166 0.8075 8.0547053468586816E-01
2L_16362973_SNP G T 0.1701 33 161 0.9334 9.3285516505222543E-01
2L_16362988_SNP T A 0.2461 47 144 0.4665 4.5951337318830610E-01
2L_16363001_INS CTATTTTTATGTGATGTTATG C 0.1369 23 145 0.7227 7.0873966592967219E-01
2L_16363018_SNP G A 0.3687 66 113 0.2559 2.4139861848533595E-01
2L_16363024_DEL T TATAATATGCTTG 0.1915 36 152 0.7082 7.0245520542407214E-01
2L_16363039_SNP A T 0.1935 36 150 0.8533 8.4992909533891225E-01
2L_16363064_INS CC T 0.3409 60 116 0.4629 4.4255066666632659E-01
2L_16363077_SNP T A 0.3588 61 109 0.159 1.4028558423199933E-01
2L_16363081_SNP G A 0.1742 31 147 0.8602 8.5454240294511352E-01
2L_16363082_SNP T A 0.3509 60 111 0.1475 1.3044556767222704E-01
2L_16363086_SNP A C 0.355 60 109 0.09076 7.4993356692216337E-02
2L_16363099_INS AG A 0.2278 41 139 0.5505 5.4531029274777687E-01
2L_16363101_SNP G A 0.3488 60 112 0.02231 2.0485068314710503E-02
2L_16363128_SNP G T 0.3605 62 110 0.05027 4.6628935491193159E-02
2L_16363129_SNP A G 0.1782 31 143 0.04492 4.0026229302060137E-02
2L_16363132_SNP A C 0.1695 30 147 0.9265 9.2461483145088041E-01
2L_16363134_MNP TCG CTT 0.3684 63 108 0.07487 7.0058571713555173E-02
2L_16363164_SNP A C 0.3631 61 107 0.05686 4.9809471033246726E-02
2L_16363180_DEL AA TGT 0.1167 21 159 0.7296 7.1854830680165982E-01
2L_16363195_SNP G T 0.3833 69 111 0.07099 6.0799381114841386E-02
2L_16363196_SNP A G 0.1989 37 149 0.07152 6.4889079969974367E-02
2L_16363210_SNP T C 0.3722 67 113 0.1761 1.6077944045477932E-01
2L_16363211_SNP G C 0.08763 17 177 0.6696 6.6458079307970919E-01
2L_16363224_SNP T C 0.1892 35 150 0.692 6.8498384121076950E-01
2L_16363232_INS A AA 0.1223 23 165 0.8422 8.3835250974667908E-01
2L_16363235_SNP T C 0.4942 85 87 0.3676 3.4653864407318380E-01
2L_16363240_SNP T C 0.3842 68 109 0.1154 1.0058467183378617E-01
2L_16363245_SNP A G 0.4971 87 88 0.3118 2.9516539745275228E-01
2L_16363256_SNP T A 0.4944 88 90 0.2872 2.7463713668485090E-01
2L_16363288_SNP G T 0.4134 74 105 0.9007 8.9866779467041646E-01
2L_16363327_SNP T G 0.3626 66 116 0.8986 8.9499642421959569E-01
2L_16363385_SNP T G 0.4494 80 98 0.4807 4.6479013765450095E-01
2L_16363474_SNP C A 0.3056 55 125 0.6035 5.9299274510537225E-01
2L_16363478_SNP A G 0.2571 45 130 0.7742 7.6634058753202661E-01
2L_16363567_SNP T C 0.1158 22 168 0.1961 1.8652793145707958E-01
2L_16363598_SNP T G 0.2554 47 137 0.9137 9.1159870760472406E-01
2L_16363635_SNP C G 0.2389 43 137 0.7345 7.2515148981794320E-01
2L_16363667_SNP T C 0.06122 12 184 0.6297 6.2506536342860497E-01
2L_16363685_SNP C T 0.2316 44 146 0.7247 7.1949898012106273E-01
2L_16363687_SNP A G 0.2635 44 123 0.6064 5.8701302094759722E-01
2L_16363699_SNP A G 0.3556 64 116 0.5948 5.8462334274195915E-01
2L_16363700_SNP C A 0.3626 66 116 0.3346 3.1723451050076779E-01
2L_16363705_SNP T C 0.3591 65 116 0.2975 2.7995977049436160E-01
2L_16363735_SNP A T 0.3989 73 110 0.4108 3.9681755123388107E-01
2L_16363776_DEL A ATT 0.06283 12 179 0.1244 1.1533053887878264E-01
2L_16363777_SNP C T 0.2744 45 119 0.6704 6.5524616383885959E-01
2L_16363780_SNP G A 0.1053 20 170 0.7041 6.9670893444992221E-01
2L_16363814_SNP A G 0.3373 57 112 0.1701 1.5368269672737733E-01
2L_16363833_SNP A T 0.3413 57 110 0.2368 2.1653660288721843E-01
2L_16363845_SNP A T 0.3789 61 100 0.3426 3.1784836517437798E-01
2L_16363846_SNP A G 0.3812 61 99 0.317 2.9177933292847524E-01
2L_16363874_SNP A T 0.25 41 123 0.7366 7.2299848332237615E-01
2L_16363880_SNP G A 0.25 42 126 0.7528 7.4293920305740024E-01
2L_16363885_SNP A C 0.2395 40 127 0.8654 8.5991923956536709E-01
2L_16363892_SNP A G 0.2393 39 124 0.9989 9.9885017648422147E-01
2L_16363901_SNP C A 0.2378 39 125 0.9164 9.1239203501454669E-01
2L_16363906_SNP G A 0.2883 47 116 0.3944 3.7784640847741247E-01
2L_16363967_SNP T A 0.3462 63 119 0.3304 3.1817138970747227E-01
2L_16364204_SNP T A 0.1915 36 152 0.6098 5.9978582913690348E-01
2L_16364213_SNP G A 0.1925 36 151 0.6092 5.9866571937708657E-01
2L_16364225_SNP T A 0.07368 14 176 0.7939 7.9293983127386669E-01
2L_16364249_SNP T C 0.2487 47 142 0.7802 7.7519541814317638E-01
2L_16364257_SNP G C 0.2447 46 142 0.6815 6.7454677245835515E-01
2L_16364288_SNP T A 0.05051 10 188 0.974 9.7375588509530842E-01
2L_16364320_SNP A C 0.4595 85 100 0.4145 4.0170249554183723E-01
2L_16364328_SNP C A 0.2951 54 129 0.6871 6.7585998575810202E-01
2L_16364437_SNP A C 0.2747 50 132 0.5378 5.3048707519556282E-01
2L_16364479_SNP A C 0.1146 22 170 0.9664 9.6604964120299419E-01
2L_16364482_SNP A T 0.101 20 178 0.7908 7.8866627416498236E-01
2L_16364496_SNP A C 0.2713 51 137 0.5754 5.6477062076024664E-01
2L_16364591_SNP G T 0.06091 12 185 0.7835 7.8125313204261015E-01
2L_16364623_SNP T C 0.06061 12 186 0.7726 7.7042873276603119E-01
2L_16364658_DEL GGAG G 0.3237 56 117 0.5223 5.0603526993538606E-01
2L_16364715_SNP G C 0.3371 60 118 0.8056 7.9924321273936816E-01
2L_16364753_SNP A C 0.3784 70 115 0.7604 7.5178637361648692E-01
2L_16364934_SNP G A 0.3617 68 120 0.9398 9.3882926261830157E-01
2L_16364951_SNP C T 0.123 23 164 0.9876 9.8731276666785195E-01
2L_16364996_SNP G A 0.212 39 145 0.8156 8.1021309694613397E-01
2L_16365066_SNP G A 0.3387 63 123 0.5484 5.4748788711712137E-01
2L_16365177_SNP C T 0.4457 82 102 0.399 3.9258793150797611E-01
2L_16365179_SNP A C 0.4505 82 100 0.4345 4.2646071400997931E-01
2L_16365301_SNP T C 0.3602 67 119 0.6035 5.9902470957269893E-01
2L_16365312_SNP C T 0.3407 62 120 0.7459 7.3730377968652472E-01
2L_16365356_DEL T TC 0.2376 43 138 0.1565 1.4230247629022363E-01
2L_16365369_SNP A C 0.2 33 132 0.8298 8.2974770633417738E-01
2L_16365374_SNP T C 0.1152 19 146 0.1722 1.7063164373657225E-01
2L_16365391_SNP G T 0.1129 21 165 0.4037 3.9624832775515539E-01
2L_16365395_SNP A G 0.1087 20 164 0.1373 1.2807301794716253E-01
2L_16365397_SNP C T 0.08108 15 170 0.02809 2.4990781841137084E-02
2L_16365409_SNP A C 0.2768 49 128 0.4919 4.7833068929139533E-01
2L_16365422_SNP G A 0.1087 20 164 0.1643 1.5334209778368568E-01
2L_16365430_SNP G A 0.4424 73 92 0.7313 7.1578735851505626E-01
2L_16365460_SNP G A 0.08621 15 159 0.03031 2.8362524093229785E-02
2L_16365482_SNP T G 0.1695 30 147 0.2774 2.5671134092563030E-01
2L_16365495_DEL A TTAGT 0.1486 26 149 0.749 7.3974438705588741E-01
2L_16365501_SNP G T 0.1566 26 140 0.8844 8.7795541164571089E-01
2L_16365506_SNP C A 0.1566 26 140 0.8488 8.4091166450805654E-01
2L_16365508_SNP C G 0.1515 25 140 0.8237 8.1324110858404142E-01
2L_16365509_SNP C A 0.1515 25 140 0.8605 8.5209167803217634E-01
2L_16365515_SNP T A 0.1588 27 143 0.9671 9.6554555233941286E-01
2L_16365517_SNP T C 0.1548 26 142 0.9414 9.3839102195266311E-01
2L_16365520_SNP T A 0.1637 28 143 0.9337 9.3040317990607802E-01
2L_16365622_SNP T A 0.1579 27 144 0.9571 9.5582752736447152E-01
2L_16365630_SNP T G 0.4198 68 94 0.3482 3.2382089390481716E-01
2L_16365631_SNP G A 0.3254 55 114 0.5923 5.7505712569661815E-01
2L_16365654_SNP T C 0.3294 56 114 0.642 6.2337321893364228E-01
2L_16365659_SNP C A 0.1508 27 152 0.6829 6.7144094271398214E-01
2L_16365689_SNP A C 0.1257 23 160 0.3261 3.1203589374805529E-01
2L_16365914_SNP A T 0.4946 91 93 0.1429 1.3103795181861844E-01
2L_16365987_SNP T C 0.2865 53 132 0.5135 5.0642638660217476E-01
2L_16365990_SNP A G 0.2158 41 149 0.4194 4.1120697655094174E-01
2L_16365996_SNP C A 0.1658 32 161 0.08901 8.2679355352060765E-02
2L_16366032_SNP A C 0.2086 39 148 0.1423 1.3659946468737461E-01
2L_16366056_SNP T C 0.2287 43 145 0.1754 1.6722750145587262E-01
2L_16366077_SNP T C 0.462 85 99 0.2756 2.6211639289091693E-01
2L_16366080_SNP G A 0.06599 13 184 0.5576 5.5323077037641299E-01
2L_16366142_SNP G A 0.06122 12 184 0.9808 9.8072205676514224E-01
2L_16366176_SNP T C 0.2757 51 134 0.6958 6.8695137412853113E-01
2L_16366209_SNP G A 0.3409 60 116 0.6221 6.1118234475391187E-01
2L_16366212_SNP A G 0.3333 61 122 0.633 6.2715398304064607E-01
2L_16366218_SNP T C 0.3533 65 119 0.7102 7.0790722036349651E-01
2L_16366227_SNP T G 0.4396 80 102 0.4652 4.6060080147034776E-01
2L_16366229_SNP A G 0.09744 19 176 0.04531 4.3284296892813857E-02
2L_16366233_SNP T C 0.1316 25 165 0.8726 8.7118507796941969E-01
2L_16366254_SNP A G 0.05155 10 184 0.03732 3.5155037317196790E-02
2L_16366347_SNP C A 0.35 63 117 0.9361 9.3294268722308393E-01
2L_16366371_SNP T C 0.05208 10 182 0.05744 5.3472965488157435E-02
2L_16366410_SNP A G 0.1429 27 162 0.5318 5.2461010597291646E-01
2L_16366415_SNP T A 0.2287 43 145 0.3625 3.5641970950747870E-01
2L_16366433_SNP A G 0.4176 76 106 0.3721 3.5819906980137395E-01
2L_16366463_SNP G A 0.1562 30 162 0.678 6.7421960314815432E-01
2L_16366512_SNP G A 0.3169 58 125 0.9998 9.9979721607022998E-01
2L_16366554_SNP T C 0.3807 67 109 0.276 2.8142407799310487E-01
2L_16366557_SNP A G 0.3506 61 113 0.6109 6.0429857833656986E-01
2L_16366563_SNP T A 0.1838 34 151 0.6962 6.9240467668117722E-01
2L_16366574_SNP T A 0.1034 18 156 0.9131 9.0901559301805890E-01
2L_16366575_SNP A G 0.2757 51 134 0.7216 7.3089907133219856E-01
2L_16366582_SNP G C 0.0625 12 180 0.1248 1.1847797083896450E-01
2L_16366587_SNP A G 0.3702 67 114 0.4631 4.5942969121264343E-01
2L_16366595_SNP C T 0.3516 64 118 0.7941 7.8942251962296850E-01
2L_16366622_SNP C T 0.1818 34 153 0.4508 4.3750729639396357E-01
2L_16366632_SNP T C 0.4972 90 91 0.7962 7.9425126514203204E-01
2L_16366784_SNP T C 0.4556 82 98 0.7925 7.8537929235808801E-01
2L_16366993_SNP C T 0.2798 47 121 0.097 7.9795549820042694E-02
2L_16367000_SNP T G 0.05882 11 176 0.9139 9.1195272014608864E-01
2L_16367011_INS ATATATCTTTTTGA A 0.06557 12 171 0.3612 3.4724864500099240E-01
2L_16367012_SNP G T 0.2824 48 122 0.09446 7.7575181755222308E-02
2L_16367039_SNP A C 0.06433 11 160 0.25 2.2859614419630059E-01
2L_16367058_SNP G T 0.05714 10 165 0.2263 2.0484427988319387E-01
2L_16367114_SNP C T 0.09816 16 147 0.1535 1.3016939866353794E-01
2L_16367117_SNP T C 0.09938 16 145 0.1591 1.3325783344298125E-01
2L_16367295_SNP T C 0.3371 60 118 0.3546 3.4658183755956606E-01
2L_16367297_DEL A ATA 0.225 36 124 0.4924 4.9002165481938253E-01
2L_16367304_SNP T C 0.3333 58 116 0.2148 1.9626853303701652E-01
2L_16367308_SNP T C 0.3333 58 116 0.3077 2.9569095186833527E-01
2L_16367334_SNP C G 0.1042 20 172 0.5143 5.0831136738991045E-01
2L_16367464_SNP G A 0.4341 79 103 0.4417 4.2398216382592002E-01
2L_16367485_SNP C G 0.4581 82 97 0.9667 9.6575420227979791E-01
2L_16367631_DEL G GAAATGC 0.2872 54 134 0.8887 8.8584578177917361E-01
2L_16367717_SNP A T 0.4973 92 93 0.2413 2.2926953770795910E-01
2L_16367723_DEL T CA 0.1596 30 158 0.7288 7.2412117968778589E-01
2L_16367800_DEL TT T 0.1183 22 164 0.6142 6.1299440541069994E-01
2L_16367833_SNP C T 0.5 90 90 0.06693 5.8280749703012502E-02
2L_16367916_SNP A G 0.2143 39 143 0.5607 5.5062692602158569E-01
2L_16367917_SNP T C 0.2609 48 136 0.5057 4.9756081124075024E-01
2L_16368032_SNP A G 0.3913 72 112 0.2223 2.0999726572376876E-01
2L_16368034_DEL G CTAGCTAC 0.3216 55 116 0.3053 2.7979714152871238E-01
2L_16368054_SNP A G 0.05181 10 183 0.5707 5.6265635730415076E-01
2L_16368060_SNP A C 0.0567 11 183 0.6445 6.3860260419746395E-01
2L_16368068_SNP T A 0.2634 49 137 0.06384 5.9621035562305288E-02
2L_16368071_SNP T C 0.07614 15 182 0.294 2.8817159894926114E-01
2L_16368077_SNP C T 0.4667 84 96 0.7151 7.0878818209060523E-01
2L_16368283_SNP T C 0.4492 84 103 0.2264 2.1800517731082036E-01
2L_16368353_SNP T A 0.2637 48 134 0.4115 4.0243242084334208E-01
2L_16368429_SNP T G 0.2198 40 142 0.04836 4.2015345199193789E-02
2L_16368447_INS GT A 0.05759 11 180 0.2611 2.5137149974262463E-01
2L_16368449_INS TTTTTGTATTTACATTATATTTA T 0.05759 11 180 0.2611 2.5137149974262463E-01
2L_16368454_SNP T G 0.3481 63 118 0.1145 9.9544686572585861E-02
2L_16368458_SNP T G 0.05155 10 184 0.556 5.4827004624380260E-01
2L_16368460_SNP T A 0.4918 90 93 0.03304 2.9090209830145194E-02
2L_16368461_SNP G C 0.07292 14 178 0.186 1.7874437116149478E-01
2L_16368486_SNP C T 0.07254 14 179 0.1917 1.8466044171443041E-01
2L_16368493_SNP T A 0.07692 15 180 0.1666 1.6183153358198143E-01
2L_16368494_SNP A G 0.07692 15 180 0.1666 1.6183153358198143E-01
2L_16368541_SNP T G 0.08333 16 176 0.04863 4.7231118835505244E-02
2L_16368544_SNP T C 0.07292 14 178 0.1153 1.1133280638373000E-01
2L_16368546_SNP A C 0.2198 40 142 0.5583 5.4886126961968795E-01
2L_16368551_SNP T C 0.133 25 163 0.5973 5.8858588655813693E-01
2L_16368563_SNP T A 0.3778 68 112 0.6503 6.3965569513883602E-01
2L_16368567_SNP A G 0.2873 52 129 0.6045 5.9329954425072184E-01
2L_16368609_SNP G A 0.3077 56 126 0.6127 6.0834137471439176E-01
2L_16368617_SNP A T 0.1016 19 168 0.5775 5.6555124591295269E-01
2L_16368628_SNP T A 0.2346 42 137 0.3092 2.9064341697511875E-01
2L_16368639_SNP A G 0.3425 62 119 0.4287 4.0991844584478743E-01
2L_16368656_DEL T TT 0.1319 24 158 0.3876 3.7012115636830523E-01
2L_16368664_DEL C CAATTCGC 0.0914 17 169 0.8599 8.5541528007365408E-01
2L_16368670_SNP G A 0.2 32 128 0.9645 9.6432809857227775E-01
2L_16368672_SNP A T 0.4011 75 112 0.216 2.0091218095588059E-01
2L_16368681_SNP C T 0.2757 51 134 0.3702 3.5755823543422405E-01
2L_16368682_SNP G C 0.2717 50 134 0.3234 3.0997881021195584E-01
2L_16368684_SNP T G 0.1413 26 158 0.6702 6.5824800676056383E-01
2L_16368693_SNP C T 0.1459 27 158 0.6154 6.0309119560364055E-01
2L_16368711_SNP C T 0.4641 84 97 0.8548 8.5027279147825152E-01
2L_16368719_SNP C A 0.1722 31 149 0.5896 5.7613919830487803E-01
2L_16368723_SNP C G 0.1878 34 147 0.4937 4.7811641342357547E-01
2L_16368729_SNP G A 0.2556 46 134 0.2819 2.6389248815409772E-01
2L_16368766_SNP T G 0.4885 85 89 0.1862 1.7523921858539548E-01
2L_16368768_SNP G T 0.4943 87 89 0.1169 1.0668597849916839E-01
2L_16368769_SNP G A 0.1353 23 147 0.3335 3.0660139069090298E-01
2L_16368787_SNP C T 0.2759 48 126 0.6372 6.2391391047386047E-01
2L_16368788_SNP T C 0.1017 18 159 0.1066 9.2540638572245593E-02
2L_16368792_SNP A G 0.3254 55 114 0.4518 4.2874833850802774E-01
2L_16368801_SNP G A 0.2775 48 125 0.5767 5.5997343958022316E-01
2L_16368828_SNP T A 0.314 54 118 0.2737 2.4720782975085809E-01
2L_16368831_SNP G T 0.09143 16 159 0.07972 6.7364659788982886E-02
2L_16368833_SNP C T 0.2882 49 121 0.5382 5.1311336338248370E-01
2L_16368840_SNP T C 0.1657 30 151 0.5166 4.9662143727503438E-01
2L_16368852_SNP G A 0.2907 50 122 0.451 4.2698973904630178E-01
2L_16368857_SNP C G 0.09605 17 160 0.07283 6.2437861018554572E-02
2L_16368866_DEL ATA A 0.3488 60 112 0.6135 5.9411055386611511E-01
2L_16368897_SNP T C 0.05155 10 184 0.4043 3.9886167821505980E-01
2L_16368898_SNP G A 0.2793 50 129 0.2575 2.4846675620409786E-01
2L_16368904_SNP C T 0.3481 63 118 0.5411 5.2985753208692321E-01
2L_16368921_SNP T C 0.1099 20 162 0.09277 8.7024094398061802E-02
2L_16368929_MNP CCC AAT 0.3371 60 118 0.9789 9.7807671034121935E-01
2L_16368934_SNP C A 0.3446 61 116 0.9085 9.0497951902178675E-01
2L_16368939_DEL TT AAGG 0.1111 21 168 0.3567 3.4198796076761950E-01
2L_16368962_SNP T C 0.1282 25 170 0.5908 5.8779120876294488E-01
2L_16368971_SNP G T 0.1283 24 163 0.3396 3.2536931051612705E-01
2L_16368972_SNP C T 0.1344 25 161 0.432 4.2208657164342334E-01
2L_16368994_SNP C T 0.2842 52 131 0.4369 4.2445510480404791E-01
2L_16369004_SNP T C 0.4053 77 113 0.4327 4.2556476996988601E-01
2L_16369022_INS C CC 0.3297 60 122 0.6126 5.9983578710222529E-01
2L_16369023_INS CG T 0.1319 24 158 0.367 3.5214988179051787E-01
2L_16369024_SNP T A 0.4947 93 95 0.1223 1.1187309848008475E-01
2L_16369026_SNP G C 0.1351 25 160 0.3579 3.4198067320975134E-01
2L_16369085_SNP A G 0.06701 13 181 0.05384 4.9493623349863125E-02
2L_16369137_SNP T C 0.09524 18 171 0.2098 1.9703471482825685E-01
2L_16369142_SNP G A 0.4262 78 105 0.4189 4.0336214053464892E-01
2L_16369151_SNP G T 0.3125 60 132 0.07773 7.2247693051195397E-02
2L_16369154_DEL A ATACA 0.4011 73 109 0.5652 5.5564178229370542E-01
2L_16369214_SNP A G 0.324 58 121 0.7754 7.6550849123421427E-01
2L_16369224_SNP C G 0.06218 12 181 0.07156 6.5508798199831172E-02
2L_16369239_SNP A G 0.2787 51 132 0.854 8.4873781360082912E-01
2L_16369241_SNP C T 0.2378 44 141 0.9364 9.3594602541427419E-01
2L_16369268_SNP A G 0.08421 16 174 0.271 2.5966256991815340E-01
2L_16369345_SNP T A 0.3297 60 122 0.8475 8.4357184022379428E-01
2L_16369469_SNP C A 0.08511 16 172 0.3949 3.8453602706916024E-01
2L_16369810_SNP C T 0.4494 80 98 0.7674 7.5921876546081379E-01
2L_16369996_SNP G T 0.05641 11 184 0.9093 9.0782858252790399E-01
2L_16370012_SNP A C 0.08995 17 172 0.8854 8.8315655504887725E-01
2L_16370057_SNP G T 0.1452 27 159 0.7331 7.3002271614343117E-01
2L_16370058_SNP G A 0.1282 25 170 0.7216 7.1896624862877245E-01
2L_16370093_SNP T G 0.4044 74 109 0.8406 8.3466349963322450E-01
2L_16370280_SNP C T 0.1022 19 167 0.3321 3.2568403252463596E-01
2L_16370362_SNP C T 0.3464 62 117 0.369 3.4843629663288755E-01
2L_16370518_SNP C G 0.1915 36 152 0.6152 6.0581991048500949E-01
2L_16370649_SNP A T 0.2626 47 132 0.6485 6.3744483117114148E-01
2L_16370732_SNP A G 0.09375 18 174 0.9732 9.7279169998555071E-01
2L_16370738_SNP C G 0.2849 51 128 0.5751 5.6226801170076479E-01
2L_16370750_SNP T C 0.116 21 160 0.9031 8.9995539115960199E-01
2L_16370752_SNP A T 0.1222 22 158 0.8983 8.9454898386964665E-01
2L_16370765_SNP A G 0.1202 22 161 0.6232 6.1659413530743079E-01
2L_16370769_SNP T A 0.1337 25 162 0.9277 9.2668062656656247E-01
2L_16370776_SNP T A 0.1311 24 159 0.6572 6.4952546931129329E-01
2L_16370779_SNP T A 0.1398 26 160 0.3819 3.7229368792449213E-01
2L_16370780_SNP G A 0.1383 26 162 0.3454 3.3796364620239505E-01
2L_16370782_SNP C T 0.06154 12 183 0.7455 7.4203126750714321E-01
2L_16370795_SNP A T 0.3073 55 124 0.2706 2.5461197386383805E-01
2L_16370796_SNP C T 0.1283 24 163 0.3736 3.6569166846328538E-01
2L_16370807_SNP G C 0.2116 40 149 0.6206 6.1063958669579010E-01
2L_16370833_SNP G A 0.08333 16 176 0.4164 4.1162315816842432E-01
2L_16370966_SNP G C 0.09744 19 176 0.1976 1.9657289289591906E-01
2L_16370985_SNP G C 0.1882 35 151 0.5615 5.6610049825907971E-01
2L_16370991_SNP T A 0.05051 10 188 0.8917 8.9078527150985976E-01
2L_16371055_SNP C A 0.07143 14 182 0.6628 6.5913154665646334E-01
2L_16371093_SNP A G 0.4706 88 99 0.07873 7.1944776013556380E-02
2L_16371125_SNP T C 0.4124 73 104 0.06822 5.9996618243727588E-02
2L_16371128_SNP T C 0.4068 72 105 0.08906 8.2359902418604011E-02
2L_16371165_SNP A T 0.06878 13 176 0.9014 8.9934110831291281E-01
2L_16371177_SNP C T 0.4372 80 103 0.2959 2.7861155301603469E-01
2L_16371194_SNP C T 0.1514 28 157 0.5417 5.3180704676214852E-01
2L_16371253_SNP A G 0.1838 34 151 0.4817 4.6582955579891161E-01
2L_16371265_SNP C T 0.05181 10 183 0.2072 2.0085159030256294E-01
2L_16371268_SNP T G 0.2487 47 142 0.1913 1.8107522391412034E-01
2L_16371274_SNP T C 0.4607 88 103 0.08066 7.2871273687466792E-02
2L_16371282_SNP G T 0.1094 21 171 0.1746 1.6712244961570200E-01
2L_16371301_SNP T C 0.3723 70 118 0.2334 2.2431096749682178E-01
2L_16371309_SNP C T 0.2591 50 143 0.01171 1.0246104309388724E-02
2L_16371334_SNP T C 0.1526 29 161 0.9843 9.8386459771458479E-01
2L_16371345_SNP A G 0.1518 29 162 0.9494 9.4822074853273774E-01
2L_16371354_SNP G C 0.3333 60 120 0.957 9.5579432425433353E-01
2L_16371364_SNP C T 0.148 29 167 0.2248 2.1834595761766262E-01
2L_16371370_SNP G T 0.3005 55 128 0.6277 6.1659294183632696E-01
2L_16371467_SNP A G 0.1082 21 173 0.5322 5.2489907811536685E-01
2L_16371592_INS TTT T 0.1383 26 162 0.7897 7.8575140818373290E-01
2L_16371895_SNP A C 0.05699 11 182 0.4468 4.4265816179273254E-01
2L_16371899_SNP C T 0.153 28 155 0.9275 9.2555968254867138E-01
2L_16371909_SNP C T 0.2692 49 133 0.8707 8.6724898957562013E-01
2L_16371936_SNP C A 0.07979 15 173 0.9823 9.8207974697985034E-01
2L_16371979_SNP G A 0.2459 45 138 0.4015 3.8946390880464332E-01
2L_16371981_SNP A G 0.1381 25 156 0.3391 3.3029453376962548E-01
2L_16372030_SNP A C 0.1622 30 155 0.4428 4.2877013892229354E-01
2L_16372069_SNP A G 0.1604 30 157 0.4911 4.8295018755549091E-01
2L_16372095_SNP A T 0.08791 16 166 0.449 4.3215767376563496E-01
2L_16372099_SNP A T 0.129 24 162 0.9166 9.1361788420524714E-01
2L_16372102_SNP C T 0.05789 11 179 0.4031 3.9406752395721634E-01
2L_16372134_SNP A T 0.1 19 171 0.3305 3.1852320281432156E-01
2L_16372140_SNP A T 0.09948 19 172 0.3284 3.1772857308762525E-01
2L_16372203_SNP A T 0.0625 12 180 0.7551 7.4953174194105876E-01
2L_16372274_SNP C A 0.3989 71 107 0.2183 2.0492023429673922E-01
2L_16372372_SNP A G 0.1458 28 164 0.595 5.9151755099064651E-01
2L_16372375_SNP G A 0.2169 41 148 0.9693 9.6897107474763255E-01
2L_16372470_INS TT T 0.226 40 137 0.4852 4.6949749025318410E-01
2L_16372478_SNP C T 0.467 85 97 0.9641 9.6350949040968059E-01
2L_16372560_SNP C T 0.07937 15 174 0.03005 2.5429154430330007E-02
2L_16372565_INS TT T 0.1657 30 151 0.6247 6.1423421977940851E-01
2L_16372799_SNP C T 0.1852 35 154 0.6794 6.7446143641459178E-01
2L_16372815_SNP C T 0.05155 10 184 0.1741 1.6959179945671221E-01
2L_16372818_SNP T A 0.0567 11 183 0.3592 3.5308449805960662E-01
2L_16372850_SNP A C 0.1134 22 172 0.5412 5.3822323364302838E-01
2L_16372862_SNP T C 0.1031 20 174 0.5613 6.0164676208857060E-01
2L_16372863_SNP A C 0.09948 19 172 0.3884 3.8346025067216405E-01
2L_16372876_SNP T G 0.2128 40 148 0.4754 4.6925630870684565E-01
2L_16372894_SNP A C 0.2211 42 148 0.3122 3.0282959591512282E-01
2L_16372900_SNP C A 0.235 43 140 0.4779 4.6328924677962491E-01
2L_16372911_SNP G T 0.1383 26 162 0.2962 2.8793624444525567E-01
2L_16372923_SNP T G 0.1277 24 164 0.3061 2.9479099966455302E-01
2L_16372958_SNP G T 0.1237 23 163 0.3937 3.8325350238131539E-01
2L_16372969_SNP T C 0.1047 20 171 0.3278 3.2176575739859081E-01
2L_16372971_SNP T C 0.309 55 123 0.206 1.9241636056746059E-01
2L_16372976_SNP A G 0.1047 20 171 0.3278 3.2176575739859081E-01
2L_16372991_SNP G A 0.2818 51 130 0.188 1.7376376098223789E-01
2L_16373003_SNP C T 0.2873 52 129 0.2066 1.9292495716209046E-01
2L_16373017_SNP G A 0.2743 48 127 0.1331 1.1600839799059670E-01
2L_16373019_SNP T G 0.1047 20 171 0.1523 1.4825437773105932E-01
2L_16373027_INS CAAAGC C 0.2857 50 125 0.1316 1.1557802693658992E-01
2L_16373030_INS AGCGAA A 0.05 9 171 0.1834 1.7229410170112902E-01
2L_16373072_SNP G T 0.1474 28 162 0.6206 6.0996699748060346E-01
2L_16373183_SNP C A 0.05556 11 187 0.8622 8.6077136928219311E-01
2L_16373265_SNP A G 0.3272 53 109 0.8876 8.8174893334976578E-01
2L_16373297_SNP C A 0.2186 40 143 0.2854 2.7207981594075137E-01
2L_16373348_SNP A C 0.2712 48 129 0.3126 3.0020514145625099E-01
2L_16373373_SNP A G 0.3587 66 118 0.07114 6.3989126747247688E-02
2L_16373445_SNP C T 0.3923 71 110 0.6196 6.0539555225962660E-01
2L_16373457_SNP G A 0.05641 11 184 0.7878 7.8420898131627592E-01
2L_16373519_SNP T C 0.3533 65 119 0.9975 9.9744935096630882E-01
2L_16373536_DEL T TT 0.05208 10 182 0.1796 1.7332055458590601E-01
2L_16373541_SNP G A 0.1243 21 148 0.5797 5.5936173318829718E-01
2L_16373544_SNP A T 0.06218 12 181 0.2409 2.3310736043966707E-01
2L_16373556_SNP G A 0.06122 12 184 0.9966 9.9649290869231333E-01
2L_16373562_DEL T TATACCGTATAT 0.2611 47 133 0.9001 8.9714415947741033E-01
2L_16373576_SNP T C 0.5 92 92 0.5558 5.4812098613642390E-01
2L_16373625_SNP C G 0.3262 61 126 0.5887 5.8116371546873780E-01
2L_16373644_SNP T A 0.457 85 101 0.7676 7.6186820847656955E-01
2L_16373741_SNP A C 0.08377 16 175 0.4494 4.4485380387399631E-01
2L_16373794_SNP G A 0.4918 90 93 0.5911 5.7740631550697175E-01
2L_16373946_SNP T C 0.116 21 160 0.8726 8.7265096569021461E-01
2L_16373950_SNP C G 0.07576 15 183 0.9093 9.0828076216785003E-01
2L_16373990_SNP T G 0.1405 26 159 0.8048 7.9943072041893004E-01
2L_16373992_SNP T A 0.4222 76 104 0.2606 2.4384223804982030E-01
2L_16374024_SNP A T 0.06736 13 180 0.1805 1.7424176244291978E-01
2L_16374025_SNP G T 0.0625 12 180 0.1296 1.2268445576848552E-01
2L_16374032_SNP A T 0.1711 32 155 0.7401 7.3779825470672056E-01
2L_16374086_DEL A AT 0.07853 15 176 0.02869 2.6259145872566871E-02
2L_16374102_SNP C A 0.4254 77 104 0.8039 7.9798036821821428E-01
2L_16374105_SNP C T 0.4262 78 105 0.5171 5.0530303043409064E-01
2L_16374108_SNP A G 0.4413 79 100 0.5792 5.6438687614446681E-01
2L_16374109_SNP T C 0.4413 79 100 0.5704 5.5525602060920876E-01
2L_16374119_SNP A G 0.4176 76 106 0.6354 6.2433460869543000E-01
2L_16374125_SNP A G 0.4309 78 103 0.7106 7.0047378713773500E-01
2L_16374134_SNP T C 0.1543 29 159 0.9787 9.7800750677062442E-01
2L_16374136_SNP C A 0.4246 76 103 0.5996 5.8489105990961865E-01
2L_16374137_SNP T A 0.08333 16 176 0.1451 1.3910734950432413E-01
2L_16374143_SNP A T 0.4153 76 107 0.492 4.7700709939373964E-01
2L_16374144_SNP T A 0.1543 29 159 0.2946 2.8661277509374450E-01
2L_16374149_SNP T A 0.4153 76 107 0.3788 3.6264023808645551E-01
2L_16374151_SNP T C 0.4144 75 106 0.415 3.9709372512884344E-01
2L_16374188_SNP C T 0.24 42 133 0.2479 2.2816278677728719E-01
2L_16374228_SNP G T 0.1957 36 148 0.1896 1.7939558231727226E-01
2L_16374240_SNP C G 0.05181 10 183 0.5458 5.3948806272146488E-01
2L_16374241_SNP A G 0.05076 10 187 0.3359 3.3162232733597641E-01
2L_16374270_SNP A C 0.1474 28 162 0.1506 1.4356622679765729E-01
2L_16374307_SNP A G 0.06452 12 174 0.4197 4.1084778580657932E-01
2L_16374411_INS AA A 0.1636 27 138 0.2343 2.1176274628533254E-01
2L_16374735_SNP A G 0.133 25 163 0.5159 5.0409142651571803E-01
2L_16374745_SNP A G 0.1304 24 160 0.07575 7.1048706960501751E-02
2L_16374755_SNP G A 0.1436 27 161 0.1015 9.5003049972895770E-02
2L_16374758_SNP A C 0.2418 44 138 0.2883 2.7398125684361230E-01
2L_16374768_SNP G T 0.2404 44 139 0.2231 2.1002615467639962E-01
2L_16374784_DEL A TC 0.07812 15 177 0.8837 8.8105821472320567E-01
2L_16374784_SNP A T 0.1636 27 138 0.1513 1.3145620368047384E-01
2L_16374785_SNP A C 0.1446 24 142 0.09469 7.9628154106486826E-02
2L_16374790_SNP A T 0.2247 40 138 0.2183 2.0126170029859303E-01
2L_16374791_SNP G A 0.2291 41 138 0.1676 1.5119302893119579E-01
2L_16374803_SNP C T 0.4859 86 91 0.4208 4.0296102579528392E-01
2L_16374814_SNP C A 0.2366 44 142 0.251 2.3703076576566739E-01
2L_16374817_SNP G A 0.06633 13 183 0.9371 9.3654827992114831E-01
2L_16374826_SNP A T 0.4386 75 96 0.6036 5.8428542115038051E-01
2L_16374833_SNP A T 0.1957 36 148 0.1665 1.5272865243700473E-01
2L_16374851_SNP A T 0.1968 37 151 0.2527 2.4098082904449336E-01
2L_16374866_SNP G A 0.4703 87 98 0.4552 4.4635251969531964E-01
2L_16374868_DEL G GT 0.1711 32 155 0.1449 1.3482978670649304E-01
2L_16374871_SNP T A 0.1622 30 155 0.1522 1.3983545454089930E-01
2L_16374874_SNP A C 0.172 32 154 0.1368 1.2672273014328861E-01
2L_16374898_SNP A G 0.1703 31 151 0.2285 2.1910980260776347E-01
2L_16374905_SNP C A 0.1629 29 149 0.2792 2.6858318249884205E-01
2L_16374908_SNP G A 0.1705 30 146 0.194 1.8562442547545843E-01
2L_16374911_SNP A G 0.1657 29 146 0.2634 2.5225704967726936E-01
2L_16374918_SNP G T 0.1813 31 140 0.2109 1.9832973854679981E-01
2L_16374921_SNP T G 0.4483 78 96 0.609 6.0238500435566067E-01
2L_16374926_SNP T A 0.1823 33 148 0.1086 9.9474898258150701E-02
2L_16374937_DEL TAG T 0.4503 77 94 0.9388 9.3969446008260560E-01
2L_16374944_SNP G A 0.2472 44 134 0.7634 7.5446989787882257E-01
2L_16374949_SNP G A 0.1506 25 141 0.1592 1.5802417083069120E-01
2L_16374993_SNP G A 0.2077 38 145 0.03779 3.1818576099048271E-02
2L_16375031_SNP T C 0.08718 17 178 0.1775 1.7146802833892660E-01
2L_16375037_SNP A T 0.2473 45 137 0.2395 2.2509481531455833E-01
2L_16375038_SNP A T 0.3481 63 118 0.04205 3.6757019586402227E-02
2L_16375041_SNP A T 0.2235 40 139 0.3563 3.3960925304111533E-01
2L_16375050_SNP T G 0.2128 40 148 0.8722 8.6812312309056427E-01
2L_16375054_SNP A G 0.1571 30 161 0.3784 3.6873560631388147E-01
2L_16375114_SNP T C 0.08808 17 176 0.1806 1.7262503509222926E-01
2L_16375120_SNP G T 0.4144 75 106 0.8636 8.5807338730846650E-01
2L_16375176_SNP C T 0.3369 63 124 0.4986 4.8709188571651207E-01
2L_16375246_SNP T C 0.2135 41 151 0.1803 1.7281718291289061E-01
2L_16375373_SNP A T 0.08205 16 179 0.3245 3.1725689047531991E-01
2L_16375377_SNP A G 0.07254 14 179 0.3143 3.0556078989202884E-01
2L_16375409_SNP A T 0.08163 16 180 0.1656 1.6023304172790565E-01
2L_16375535_INS TGGAAGCTAGTA T 0.3978 72 109 0.6818 6.7262089762381350E-01
2L_16375537_SNP A C 0.4176 76 106 0.4898 4.7678204147698389E-01
2L_16375545_MNP GTG TAT 0.3966 71 108 0.6705 6.5922028313422409E-01
2L_16375551_SNP A T 0.3908 68 106 0.4189 4.0780596855550311E-01
2L_16375558_INS TTTT A 0.3989 71 107 0.5247 5.1636825513720330E-01
2L_16375560_SNP G C 0.3898 69 108 0.7094 6.9952631960919187E-01
2L_16375562_SNP T A 0.392 69 107 0.5967 5.8242491269100172E-01
2L_16375582_SNP C G 0.209 37 140 0.7694 7.6017098224910429E-01
2L_16375611_SNP T A 0.226 40 137 0.6327 6.1790126466180495E-01
2L_16375645_SNP C T 0.2044 37 144 0.7784 7.7104106967960673E-01
2L_16375718_SNP C T 0.0625 12 180 0.9572 9.5665824349181217E-01
2L_16375745_SNP A G 0.1774 33 153 0.4483 4.4435216266416233E-01
2L_16375748_SNP T A 0.06771 13 179 0.703 6.9619702745226242E-01
2L_16375879_SNP C G 0.06701 13 181 0.8729 8.7194359731011994E-01
2L_16375980_SNP A C 0.2978 53 125 0.9579 9.5593629397211866E-01
2L_16375981_SNP C T 0.3115 57 126 0.8945 8.9073843850444434E-01
2L_16376053_INS TTTGC T 0.05076 10 187 0.6008 5.9645916414739031E-01
2L_16376106_SNP T C 0.1027 19 166 0.8861 8.8320140417225690E-01
2L_16376172_SNP T C 0.1128 22 173 0.7418 7.4001360929078774E-01
2L_16376173_SNP G T 0.1211 23 167 0.5359 5.2933262399778724E-01
2L_16376248_SNP C T 0.06667 13 182 0.8145 8.1135844190252893E-01
2L_16376377_SNP G A 0.2186 40 143 0.5333 5.3676020273084413E-01
2L_16376438_SNP A T 0.09896 19 173 0.3539 3.4663506294206714E-01
2L_16376453_INS GGA TT 0.1351 25 160 0.7309 7.2392784580658920E-01
2L_16376542_INS AA A 0.1058 20 169 0.4792 4.6956385189236960E-01
2L_16376548_SNP C G 0.1088 21 172 0.5118 5.0747442416088318E-01
2L_16376572_SNP T G 0.1828 34 152 0.3216 3.1795701316152791E-01
2L_16376611_SNP A T 0.113 20 157 0.2827 2.6421024229261891E-01
2L_16376614_SNP A C 0.09474 18 172 0.6783 6.7166772419281595E-01
2L_16376615_SNP A C 0.05128 10 185 0.5838 5.8034580266972768E-01
2L_16376627_SNP A G 0.05076 10 187 0.5876 5.8330348497127893E-01
2L_16376637_SNP A C 0.05051 10 188 0.5879 5.8413074211092542E-01
2L_16376639_INS TG T 0.05051 10 188 0.6092 6.0754681001700217E-01
2L_16376659_SNP G A 0.4118 77 110 0.4442 4.3364800089442113E-01
2L_16376688_SNP T A 0.08556 16 171 0.13 1.2114756018585893E-01
2L_16376690_DEL A AATATATAT 0.08901 17 174 0.156 1.4826769134156259E-01
2L_16376700_SNP T A 0.462 79 92 0.1711 1.5075310095946981E-01
2L_16376709_SNP A G 0.4235 72 98 0.2702 2.4825116843528860E-01
2L_16376724_SNP T G 0.2459 45 138 0.5466 5.3417469383927796E-01
2L_16376741_INS AATGCTTTTGAA A 0.0838 15 164 0.0917 8.3647607440479499E-02
2L_16376743_SNP G T 0.2363 43 139 0.4794 4.6407591715692864E-01
2L_16376799_SNP A G 0.0567 11 183 0.6664 6.6166453094728817E-01
2L_16376829_SNP T C 0.1236 22 156 0.8646 8.6073869863789076E-01
2L_16376832_SNP T G 0.3824 65 105 0.8394 8.3184177423254746E-01
2L_16376896_SNP T C 0.3459 64 121 0.9452 9.4329513721814484E-01
2L_16376930_SNP A G 0.127 24 165 0.5933 5.8872177935573244E-01
2L_16376996_SNP A G 0.2919 54 131 0.4926 4.8087919093622356E-01
2L_16377037_SNP T A 0.1134 22 172 0.6257 6.2045037681285164E-01
2L_16377040_SNP C T 0.2611 47 133 0.3489 3.3552904913935588E-01
2L_16377045_SNP A G 0.09845 19 174 0.2686 2.6903245745783111E-01
2L_16377077_SNP A G 0.1383 26 162 0.3151 3.0426648985399174E-01
2L_16377145_SNP C T 0.4045 72 106 0.08452 7.0585485998355374E-02
2L_16377153_SNP T A 0.0625 12 180 0.3966 3.8564604504007260E-01
2L_16377174_SNP T G 0.1467 27 157 0.89 8.8705278333864723E-01
2L_16377180_DEL T TCATTCTCCAGC 0.06122 12 184 0.3632 3.5990472534499063E-01
2L_16377181_SNP T C 0.07514 13 160 0.4332 4.1624355052702311E-01
2L_16377187_SNP T C 0.07059 12 158 0.391 3.7054568928822917E-01
2L_16377195_DEL T TTTT 0.05155 10 184 0.4102 4.0501140160199689E-01
2L_16377256_SNP T C 0.1762 34 159 0.4181 4.1120020524103085E-01
2L_16377355_SNP C G 0.05128 10 185 0.2414 2.3677360149179816E-01
2L_16377447_SNP C G 0.08333 16 176 0.3231 3.1646552916371029E-01
2L_16377591_DEL AC A 0.2391 44 140 0.3936 3.8968858722980326E-01
2L_16377729_SNP T C 0.07576 15 183 0.5493 5.4560746775803781E-01
2L_16377869_SNP G T 0.3812 69 112 0.3585 3.4452579114860882E-01
2L_16377886_SNP T C 0.129 24 162 0.3239 3.2013061744391025E-01
2L_16377889_DEL G GAGTGTGAGGGGGTTG 0.4091 72 104 0.6258 6.1290510298583756E-01
2L_16378013_SNP G A 0.05076 10 187 0.1356 1.3127461801657803E-01
2L_16378014_SNP G A 0.1036 20 173 0.7757 7.7673950576414030E-01
2L_16378020_SNP C T 0.07216 14 180 0.5764 5.6893654967445217E-01
2L_16378023_SNP G T 0.07179 14 181 0.5828 5.7674227597326300E-01
2L_16378024_SNP A T 0.07216 14 180 0.5469 5.4270862490412641E-01
2L_16378031_SNP C T 0.4633 82 95 0.3794 3.5773600923982518E-01
2L_16378033_SNP C T 0.1958 37 152 0.1843 1.8255395671431751E-01
2L_16378037_SNP C A 0.1648 30 152 0.817 8.1496348573614841E-01
2L_16378042_SNP G C 0.3611 65 115 0.1289 1.1725852443287144E-01
2L_16378047_SNP A T 0.2804 53 136 0.1621 1.5502237752593007E-01
2L_16378054_SNP C A 0.1075 20 166 0.8311 8.2650774309176211E-01
2L_16378062_SNP A C 0.06771 13 179 0.3614 3.5892181978452398E-01
2L_16378089_SNP G C 0.07812 15 177 0.5535 5.4715831996905040E-01
2L_16378090_SNP T C 0.1244 24 169 0.4523 4.4628468723018155E-01
2L_16378145_SNP A C 0.05882 11 176 0.4015 3.9661333813247412E-01
2L_16378171_SNP A T 0.3587 66 118 0.4681 5.1346041284881272E-01
2L_16378258_SNP G T 0.06771 13 179 0.4783 4.7187358169330906E-01
2L_16378287_SNP T A 0.1158 22 168 0.7226 7.1908454841028346E-01
2L_16378300_SNP T A 0.102 20 176 0.9339 9.3398818320611332E-01
2L_16378361_SNP G C 0.1437 24 143 0.5934 5.7453315594311505E-01
2L_16378388_SNP C T 0.2228 41 143 0.163 1.6680495060822353E-01
2L_16378390_SNP G T 0.2412 41 129 0.2185 3.0990326336502272E-01
2L_16378530_SNP G A 0.1905 36 153 0.4539 4.4368134069354392E-01
2L_16378545_SNP C T 0.07143 14 182 0.1426 1.3690271205988591E-01
2L_16378569_DEL A AA 0.3276 57 117 0.3939 3.8123984593179538E-01
2L_16378574_SNP C T 0.07692 14 168 0.05838 9.9048554015385148E-02
2L_16378598_SNP G C 0.3245 61 127 0.6318 6.2585023552051966E-01
2L_16378789_SNP T G 0.07143 14 182 0.9954 9.9534726317618683E-01
2L_16378839_SNP A G 0.114 22 171 0.6084 6.0483355697438124E-01
2L_16378853_SNP A G 0.1042 20 172 0.1044 1.0174697443159986E-01
2L_16378861_SNP C T 0.1459 27 158 0.0288 2.5037798754806564E-02
2L_16378966_SNP C G 0.09744 19 176 0.01051 1.0916690950183810E-02
2L_16378970_SNP T G 0.1 19 171 0.02335 2.5916629809394152E-02
2L_16379028_SNP T A 0.1111 21 168 0.4912 4.8225528646202986E-01
2L_16379101_SNP C T 0.3757 68 113 0.578 5.6499782361735640E-01
2L_16379131_SNP T C 0.1105 21 169 0.7292 7.2787949734039992E-01
2L_16379184_INS AGA A 0.1397 25 154 0.499 4.8241375622279159E-01
2L_16379205_SNP G A 0.2393 39 124 0.109 9.1955807475928686E-02
2L_16379210_SNP A C 0.1714 30 145 0.02172 1.8800518517624532E-02
2L_16379228_SNP A G 0.3352 61 121 0.5604 5.4737014437560694E-01
2L_16379229_SNP A G 0.3444 62 118 0.6123 5.9837754803308907E-01
2L_16379241_SNP T C 0.2151 40 146 0.1936 1.8188155859888067E-01
2L_16379245_SNP G A 0.1755 33 155 0.2281 2.1496679670653640E-01
2L_16379304_SNP G A 0.1809 34 154 0.01629 1.5050083666662680E-02
2L_16379391_SNP C T 0.2513 47 140 0.6882 6.8487712952190971E-01
2L_16379412_SNP T C 0.3164 56 121 0.07116 5.9620529881301447E-02
2L_16379456_SNP G C 0.3661 67 116 0.273 2.5672406798776548E-01
2L_16379491_SNP A C 0.08122 16 181 0.7017 6.9895343977003987E-01
2L_16379492_SNP T A 0.07216 14 180 0.775 7.7221185521668323E-01
2L_16379671_INS C CC 0.1695 30 147 0.0123 1.3163344125889272E-02
2L_16379720_SNP A G 0.1421 26 157 0.5829 5.7671504511170335E-01
2L_16379723_SNP G C 0.4024 66 98 0.09421 9.3485057543313155E-02
2L_16379805_SNP C A 0.1064 20 168 0.1752 1.6955953166095905E-01
2L_16379878_DEL GCTTCTGCCG G 0.4633 82 95 0.8799 8.7386430481164090E-01
2L_16379952_SNP T A 0.0567 11 183 0.1829 1.7610102408125949E-01
2L_16380038_SNP A T 0.09845 19 174 0.2534 2.4485722686779077E-01
2L_16380049_SNP T C 0.2074 39 149 0.4572 4.4619588938627641E-01
2L_16380056_SNP T C 0.3017 54 125 0.265 2.4828120583463476E-01
2L_16380062_SNP T G 0.2973 55 130 0.9964 9.9627447109502365E-01
2L_16380144_SNP C T 0.1429 26 156 0.566 5.5609600221601330E-01
2L_16380158_SNP T C 0.1559 29 157 0.8758 8.7239866644636677E-01
2L_16380266_SNP C T 0.09948 19 172 0.24 2.4162959325347155E-01
2L_16380276_SNP G A 0.1311 24 159 0.3601 3.7142042432474554E-01
2L_16380279_SNP T A 0.1436 26 155 0.7476 7.5075852885468175E-01
2L_16380307_SNP A G 0.1564 28 151 0.06042 5.1443837612885131E-02
2L_16380407_SNP A G 0.1737 33 157 0.06434 6.3636353265305604E-02
2L_16380472_SNP G T 0.1667 30 150 0.602 5.9220267351637346E-01
2L_16380497_SNP G A 0.1892 35 150 0.4488 4.3837619514641846E-01
2L_16380499_SNP A C 0.2778 50 130 0.3489 3.3729527942568727E-01
2L_16380509_SNP G A 0.3138 59 129 0.8757 8.7302091126423820E-01
2L_16380515_SNP A T 0.2747 50 132 0.2739 2.6437857858539759E-01
2L_16380521_SNP G A 0.2931 51 123 0.183 1.6727962970829824E-01
2L_16380525_SNP G T 0.06593 12 170 0.6265 6.3226126590082288E-01
2L_16380544_SNP A T 0.3375 54 106 0.3635 4.3079129188015453E-01
2L_16380547_SNP A G 0.478 87 95 0.2224 2.0629307057382384E-01
2L_16380550_SNP A G 0.1276 25 171 0.02174 1.9840127910203068E-02
2L_16380552_SNP T A 0.4703 87 98 0.1985 1.8280353269645433E-01
2L_16380571_SNP A T 0.2811 52 133 0.5029 4.9036923079895745E-01
2L_16380574_INS ATGGTCA A 0.3567 61 110 0.626 6.0493412422048665E-01
2L_16380592_SNP C G 0.05612 11 185 0.1629 1.5729400412532779E-01
2L_16380595_SNP G A 0.1 19 171 0.3595 3.5208882097979111E-01
2L_16380600_SNP G A 0.05584 11 186 0.1596 1.5494503379906144E-01
2L_16380605_SNP A T 0.05584 11 186 0.1596 1.5494503379906144E-01
2L_16380624_SNP A C 0.05612 11 185 0.167 1.6599248899084706E-01
2L_16380659_SNP C T 0.1667 32 160 0.7788 7.7534730282344744E-01
2L_16380680_SNP T C 0.1946 36 149 0.3645 3.5066305987939850E-01
2L_16380681_SNP T A 0.2431 44 137 0.07259 6.2638975472924907E-02
2L_16380685_SNP A T 0.2514 46 137 0.07445 6.5596789169177300E-02
2L_16380765_SNP T A 0.4824 82 88 0.1963 1.7931562887138286E-01
2L_16380771_DEL T TG 0.06977 12 160 0.3586 3.5254738781601325E-01
2L_16380950_SNP A G 0.4581 82 97 0.8355 8.3093435830641771E-01
2L_16380996_SNP A T 0.2444 44 136 0.6809 6.7081926908779121E-01
2L_16381052_SNP C T 0.3886 68 107 0.2638 2.4682737750398387E-01
2L_16381054_SNP C A 0.4142 70 99 0.4253 4.1741461709456595E-01
2L_16381100_SNP T A 0.1027 19 166 0.5442 5.3981417486125727E-01
2L_16381118_SNP A T 0.07937 15 174 0.3355 3.2833588612409426E-01
2L_16381249_SNP T C 0.1915 36 152 0.3925 3.8353646688890675E-01
2L_16381250_SNP C A 0.06842 13 177 0.2893 2.7851496144004828E-01
2L_16381268_SNP C A 0.06349 12 177 0.4466 4.3463604369051290E-01
2L_16381271_SNP T G 0.4514 79 96 0.2765 2.6289960921196853E-01
2L_16381279_SNP A G 0.07853 15 176 0.1107 1.0273062995747329E-01
2L_16381280_SNP T C 0.08808 17 176 0.1275 1.2015060026944135E-01
2L_16381367_SNP T A 0.3444 62 118 0.3452 3.2637795869321995E-01
2L_16381372_SNP A T 0.3483 62 116 0.4699 4.5299824636939279E-01
2L_16381383_SNP A G 0.3315 59 119 0.3611 3.4303235605662219E-01
2L_16381408_SNP A C 0.0914 17 169 0.6048 5.9835344249748101E-01
2L_16381431_SNP G T 0.1105 21 169 0.1825 1.9058298296607135E-01
2L_16381479_SNP A T 0.2541 46 135 0.957 9.5618927921871433E-01
2L_16381495_SNP T C 0.2446 45 139 0.01189 9.7864745013256267E-03
2L_16381516_SNP G T 0.1361 26 165 0.3669 3.6249145532624505E-01
2L_16381523_SNP T A 0.2541 46 135 0.008144 6.4606834033475290E-03
2L_16381536_SNP C T 0.1237 24 170 0.07719 7.3250844096225717E-02
2L_16381546_SNP G C 0.2366 44 142 0.0817 7.5666975334007180E-02
2L_16381548_SNP T C 0.4032 75 111 0.8624 8.5951662820360308E-01
2L_16381608_SNP T C 0.1179 23 172 0.1481 1.4246301752123069E-01
2L_16381609_SNP T G 0.1179 23 172 0.1481 1.4246301752123069E-01
2L_16381644_SNP G A 0.2067 37 142 0.007292 5.4888141358931325E-03
2L_16381665_SNP A T 0.06667 13 182 0.9824 9.8221487729091084E-01
2L_16381754_SNP G C 0.05051 10 188 0.666 6.6632302917521724E-01
2L_16381794_SNP A T 0.4438 79 99 0.7078 6.9454974464682107E-01
2L_16381796_SNP C G 0.4365 79 102 0.3861 3.7730677352995323E-01
2L_16381822_SNP T A 0.4477 77 95 0.6742 6.5708454134612604E-01
2L_16381834_SNP A T 0.2179 39 140 0.4667 4.5173392579563432E-01
2L_16381901_SNP A C 0.2881 51 126 0.2916 2.7411434162050441E-01
2L_16381909_SNP G A 0.2865 51 127 0.3228 3.0422859448383488E-01
2L_16381922_SNP G C 0.2938 52 125 0.3954 3.8253422064802056E-01
2L_16381928_SNP A G 0.4318 76 100 0.8322 8.2466061032322169E-01
2L_16381930_SNP A G 0.05181 10 183 0.7255 7.2181495417185138E-01
2L_16381931_SNP G A 0.05181 10 183 0.7255 7.2181495417185138E-01
2L_16381932_SNP A T 0.2324 43 142 0.3722 3.6178800469431383E-01
2L_16381934_SNP A G 0.3722 67 113 0.7609 7.5205707051853699E-01
2L_16381940_SNP A T 0.4277 74 99 0.8097 8.0040010699247266E-01
2L_16381965_SNP C A 0.426 72 97 0.6123 5.9943617265812243E-01
2L_16381967_SNP T A 0.4036 67 99 0.6451 6.2598144171172476E-01
2L_16381986_SNP G A 0.4318 76 100 0.9222 9.1911266991646490E-01
2L_16381991_SNP C T 0.435 77 100 0.8715 8.6672527014295886E-01
2L_16382001_SNP C A 0.4413 79 100 0.926 9.2355765035081228E-01
2L_16382008_SNP G T 0.3636 64 112 0.9765 9.7599154931671750E-01
2L_16382009_SNP T A 0.3605 62 110 0.9699 9.6879588035576891E-01
2L_16382016_SNP G A 0.1381 25 156 0.05855 5.0283074304449712E-02
2L_16382020_SNP C T 0.3143 55 120 0.8335 8.2740804965761228E-01
2L_16382021_SNP G A 0.1326 24 157 0.04875 4.1332453581232088E-02
2L_16382025_SNP T C 0.3103 54 120 0.7658 7.5556197062405284E-01
2L_16382028_SNP T C 0.1326 24 157 0.1424 1.3529263814534953E-01
2L_16382052_SNP T G 0.3895 67 105 0.1254 1.1081741667347289E-01
2L_16382060_SNP A G 0.05208 10 182 0.814 8.1110230117798410E-01
2L_16382063_SNP C T 0.4101 73 105 0.1328 1.1721152965289927E-01
2L_16382067_SNP T A 0.4134 74 105 0.1475 1.3179292074874471E-01
2L_16382073_SNP A T 0.4111 74 106 0.1167 1.0381485058983175E-01
2L_16382079_SNP A T 0.2366 44 142 0.8576 8.5427324308616925E-01
2L_16382084_SNP T A 0.3684 70 120 0.1428 1.3250649242216783E-01
2L_16382086_SNP C A 0.2553 48 140 0.8409 8.3703478794596897E-01
2L_16382090_SNP C T 0.2514 46 137 0.9907 9.9042812029528504E-01
2L_16382101_SNP G A 0.2473 46 140 0.7426 7.3565799657352327E-01
2L_16382115_SNP C T 0.08466 16 173 0.6059 5.9675922000290971E-01
2L_16382154_SNP A G 0.05208 10 182 0.3004 2.9565427926710797E-01
2L_16382189_SNP G T 0.06218 12 181 0.3526 3.4645188462650967E-01
2L_16382292_SNP A G 0.08065 15 171 0.3386 3.3123175493820223E-01
2L_16382381_SNP G A 0.2167 39 141 0.2824 2.7536936266099410E-01
2L_16382456_SNP C G 0.1543 29 159 0.8836 8.8178837020935397E-01
2L_16382457_SNP G A 0.2667 48 132 0.5232 5.0798029568533987E-01
2L_16382475_SNP A G 0.213 36 133 0.6095 5.9412180215661448E-01
2L_16382500_SNP A G 0.1481 28 161 0.7788 7.7334259189299037E-01
2L_16382589_SNP T A 0.4078 73 106 0.2015 1.8134442831173814E-01
2L_16382724_DEL AT A 0.2834 53 134 0.696 6.8988097153137606E-01
2L_16382731_SNP T G 0.2526 48 142 0.8558 8.5292189120951445E-01
2L_16382737_SNP T A 0.3568 66 119 0.5409 5.2835388754455237E-01
2L_16382751_SNP A G 0.3575 64 115 0.6092 5.9421856136283235E-01
2L_16382760_SNP T C 0.3017 54 125 0.3896 3.7016910661712099E-01
2L_16382773_SNP G A 0.2123 38 141 0.7318 7.2049347095651939E-01
2L_16382786_SNP G T 0.0884 16 165 0.8033 7.9657866553084444E-01
2L_16382804_SNP T A 0.3202 57 121 0.6161 6.0111186344347367E-01
2L_16382808_SNP A G 0.3729 66 111 0.6809 6.6737694493335598E-01
2L_16382820_SNP G A 0.221 40 141 0.8498 8.4391249689149750E-01
2L_16382821_SNP A G 0.08163 16 180 0.9418 9.4082025842426098E-01
2L_16382832_SNP A C 0.3559 63 114 0.6474 6.3182692372560068E-01
2L_16382841_SNP T A 0.3107 55 122 0.7605 7.5038211094305352E-01
2L_16382849_SNP T C 0.1421 27 163 0.2239 2.1413067878358372E-01
2L_16382850_SNP A G 0.3556 64 116 0.6245 6.1074102320560653E-01
2L_16382860_SNP C T 0.1946 36 149 0.4862 4.7283013143508978E-01
2L_16382861_SNP G C 0.3652 65 113 0.5088 4.9122459928624518E-01
2L_16382878_INS AT A 0.2989 52 122 0.609 5.9110164160318501E-01
2L_16382898_SNP C A 0.2486 44 133 0.4183 3.9990143004293721E-01
2L_16382902_SNP A T 0.2167 39 141 0.7374 7.2716713493568474E-01
2L_16382909_SNP C T 0.2135 38 140 0.7865 7.7734135371819457E-01
2L_16382915_SNP G A 0.2147 38 139 0.6635 6.4878644276473652E-01
2L_16382963_INS CGTTT C 0.2732 50 133 0.5834 5.7076512919863909E-01
2L_16383057_SNP T G 0.2176 37 133 0.4452 4.2779284683987795E-01
2L_16383205_SNP C G 0.1316 25 165 0.5527 5.4694621875365246E-01
2L_16383211_SNP A T 0.5 90 90 0.5956 5.8723430919260422E-01
2L_16383350_SNP G C 0.2287 43 145 0.6075 6.0388767771623586E-01
2L_16383364_SNP T C 0.1492 27 154 0.2341 2.2860741354053948E-01
2L_16383408_SNP A C 0.4918 90 93 0.924 9.2232187235744789E-01
2L_16383416_SNP A C 0.05076 10 187 0.8167 8.1518175947969751E-01
2L_16383496_SNP T C 0.1489 28 160 0.5403 5.3035725617027651E-01
2L_16383505_SNP G A 0.1518 29 162 0.9429 9.4177139064481652E-01
2L_16383541_SNP C T 0.246 46 141 0.5157 5.0311702254022495E-01
2L_16383637_SNP T C 0.09239 17 167 0.07887 6.8578803057054882E-02
2L_16383768_SNP A C 0.2995 56 131 0.7455 7.3792180184667600E-01
2L_16383795_SNP A T 0.457 85 101 0.4781 4.6805302706097718E-01
2L_16383802_SNP C T 0.08556 16 171 0.7772 7.7225615164872230E-01
2L_16383804_SNP C T 0.2363 43 139 0.1825 1.6904478064009909E-01
2L_16383825_SNP G T 0.1005 19 170 0.06003 5.3505838929590384E-02
2L_16383833_SNP G C 0.2246 42 145 0.07008 6.2131076557416363E-02
2L_16383840_SNP G A 0.2295 42 141 0.8814 8.8393340484095662E-01
2L_16383843_INS AACTC A 0.2167 39 141 0.8091 8.1906780093724418E-01
2L_16383845_SNP A T 0.06842 13 177 0.889 8.8588810470210677E-01
2L_16383847_SNP C A 0.05319 10 178 0.5256 5.1586352470615260E-01
2L_16383848_INS AAAGTGAATA A 0.1967 36 147 0.484 4.9023453974615949E-01
2L_16383853_SNP T A 0.2131 39 144 0.6304 6.3595143263432619E-01
2L_16383857_DEL T CAA 0.2398 41 130 0.1223 1.1074919984723886E-01
2L_16383860_SNP A C 0.2652 48 133 0.4163 4.1245315030060903E-01
2L_16383864_SNP A C 0.2663 49 135 0.4046 3.9868945654710120E-01
2L_16383866_SNP C G 0.2541 47 138 0.3522 3.4065697093204095E-01
2L_16383870_SNP C A 0.2567 48 139 0.4939 4.8635486723183274E-01
2L_16383871_SNP T C 0.2567 48 139 0.4318 4.2181452589303992E-01
2L_16383874_SNP A C 0.2527 47 139 0.4113 4.0126522535296716E-01
2L_16383877_SNP G A 0.2581 48 138 0.3563 3.4490230478225770E-01
2L_16383888_SNP T C 0.1602 29 152 0.1811 1.7520278664410649E-01
2L_16383895_SNP T C 0.2931 51 123 0.3165 2.9483063652575381E-01
2L_16383900_SNP A G 0.2874 50 124 0.4138 3.9740323860605886E-01
2L_16383946_SNP T G 0.1389 25 155 0.9656 9.6421412276395768E-01
2L_16383947_SNP T C 0.1389 25 155 0.9935 9.9319517394974921E-01
2L_16383955_SNP C A 0.1383 26 162 0.976 9.7550374530875528E-01
2L_16383981_SNP T C 0.3209 60 127 0.6705 6.6315458486411871E-01
2L_16383992_SNP G A 0.2978 53 125 0.635 6.2356037835642586E-01
2L_16384013_SNP G T 0.4407 78 99 0.8576 8.5287402678883228E-01
2L_16384026_SNP C T 0.07568 14 171 0.2899 2.7553614680357685E-01
2L_16384035_SNP C T 0.07568 14 171 0.2395 2.2589538064307713E-01
2L_16384038_SNP G A 0.08108 15 170 0.1598 1.4847035805504294E-01
2L_16384039_SNP A G 0.08065 15 171 0.1946 1.8247684629513872E-01
2L_16384092_SNP A T 0.1503 29 164 0.827 8.3135064945408621E-01
2L_16384097_SNP G C 0.1828 34 152 0.37 3.6372017991318295E-01
2L_16384098_SNP T C 0.1099 21 170 0.09231 8.5856541159668232E-02
2L_16384249_SNP C G 0.06667 13 182 0.007735 6.9405043354676338E-03
2L_16384259_DEL G GCG 0.2545 42 123 0.4849 4.8092456794506921E-01
2L_16384316_SNP G A 0.2139 40 147 0.5315 5.1762653255870694E-01
2L_16384381_SNP A G 0.2623 48 135 0.5843 5.7638301500329070E-01
2L_16384498_SNP C T 0.06186 12 182 0.1664 1.5840067587889950E-01
2L_16384537_SNP A C 0.09948 19 172 0.06297 5.8262608549159205E-02
2L_16384565_SNP G T 0.1149 20 154 0.2568 2.3917579967528213E-01
2L_16384746_SNP T C 0.2674 50 137 0.2377 2.2827216296905961E-01
2L_16384769_SNP T C 0.4889 88 92 0.08775 7.7766845286598218E-02
2L_16384835_DEL C CCGCCAAGTTGCTTTCCACATTTTC 0.06736 13 180 0.09664 9.3119127431745663E-02
2L_16384842_SNP C G 0.05085 9 168 0.655 6.4371050259532292E-01
2L_16384851_SNP C T 0.319 52 111 0.09645 8.0720552276733665E-02
2L_16384876_SNP T G 0.2099 38 143 0.3212 3.1196851366001799E-01
2L_16384894_SNP T G 0.1134 22 172 0.05002 4.5962004774145152E-02
2L_16384914_SNP G T 0.232 42 139 0.1885 1.7440201137838185E-01
2L_16384918_DEL T GGG 0.1798 32 146 0.2406 2.2345758919156478E-01
2L_16384921_DEL TGA G 0.4629 81 94 0.02396 1.8933508890538544E-02
2L_16384929_SNP A G 0.227 42 143 0.2386 2.2227058029453173E-01
2L_16384930_SNP T A 0.2363 43 139 0.1841 1.7369154784462559E-01
2L_16384935_SNP G A 0.3743 67 112 0.3619 3.4408038295548360E-01
2L_16384941_SNP T C 0.3626 66 116 0.4144 3.9545181757329484E-01
2L_16384949_SNP A G 0.3681 67 115 0.342 3.2280435489255166E-01
2L_16384951_SNP C A 0.2108 39 146 0.3164 3.0513592765941711E-01
2L_16384967_SNP T A 0.2568 47 136 0.2828 2.7092628304920896E-01
2L_16384979_SNP C T 0.4278 77 103 0.5472 5.3204748373133792E-01
2L_16385013_SNP G A 0.2069 36 138 0.3894 3.6662495002746631E-01
2L_16385038_SNP G A 0.1304 24 160 0.7741 7.6735092596753574E-01
2L_16385048_SNP G A 0.3865 63 100 0.03729 2.5280897133538885E-02
2L_16385051_SNP C T 0.3757 65 108 0.075 6.0342550526538238E-02
2L_16385077_SNP A G 0.4244 73 99 0.03152 2.3983699210484995E-02
2L_16385086_SNP C T 0.4703 87 98 0.06043 5.2785082878128345E-02
2L_16385144_SNP C G 0.453 82 99 0.9648 9.6354516976122095E-01
2L_16385169_SNP T G 0.2011 37 147 0.2417 2.2831703912842605E-01
2L_16385346_SNP G T 0.1 19 171 0.737 7.3203790726217932E-01
2L_16385417_SNP G A 0.3636 64 112 0.3234 3.0197154777893409E-01
2L_16385512_SNP T C 0.1158 22 168 0.9902 9.8997037975546276E-01
2L_16385517_SNP T G 0.1056 19 161 0.2538 2.4113445450405879E-01
2L_16385609_SNP T G 0.1755 33 155 0.7617 7.5731509870659264E-01
2L_16385680_SNP C A 0.3708 66 112 0.2449 2.3124610883369512E-01
2L_16385688_SNP T C 0.09424 18 173 0.8609 8.5776263300699129E-01
2L_16385766_SNP G T 0.107 20 167 0.217 2.2150040411814709E-01
2L_16385811_DEL T TT 0.08523 15 161 0.04567 7.7366909653456398E-02
2L_16385862_SNP T C 0.1902 35 149 0.1356 1.2377466688229599E-01
2L_16385863_SNP C G 0.08808 17 176 0.6508 6.4420720293965150E-01
2L_16385972_SNP T G 0.07254 14 179 0.3609 3.5201979883766887E-01
2L_16386107_SNP C G 0.07035 14 185 0.8485 8.4730920293341505E-01
2L_16386192_SNP C G 0.06736 13 180 0.5818 5.7652939360295741E-01
2L_16386239_SNP T A 0.3081 57 128 0.5567 5.4845316265538158E-01
2L_16386245_SNP G A 0.08377 16 175 0.6463 6.4096329180785938E-01
2L_16386257_DEL T TT 0.1916 32 135 0.6978 7.1791287028316941E-01
2L_16386273_INS AATAAGCTATA A 0.4327 74 97 0.9495 9.4765521918236095E-01
2L_16386275_DEL G AT 0.3207 59 125 0.9164 9.1439184977095489E-01
2L_16386278_SNP C A 0.3224 59 124 0.7109 7.0249270509600881E-01
2L_16386285_DEL A TT 0.3278 59 121 0.7205 7.1025749085655576E-01
2L_16386289_SNP A G 0.3167 57 123 0.8028 7.9547599793726897E-01
2L_16386321_SNP G A 0.05495 10 172 0.7693 7.6167730466910344E-01
2L_16386329_SNP A C 0.0904 16 161 0.7782 7.6866150195808447E-01
2L_16386362_SNP C A 0.06433 11 160 0.8475 8.4158625529141462E-01
2L_16386367_SNP A T 0.3394 56 109 0.7218 7.0734885248650037E-01
2L_16386383_SNP T C 0.3841 63 101 0.8455 8.3609938678376416E-01
2L_16386400_SNP G T 0.3704 60 102 0.8531 8.4398233545782053E-01
2L_16386403_SNP C T 0.3198 55 117 0.7009 6.8388457711304040E-01
2L_16386425_SNP G T 0.4375 70 90 0.7171 7.0123301735498023E-01
2L_16386428_SNP T C 0.06383 12 176 0.7193 7.1352566432628528E-01
2L_16386429_SNP T C 0.3295 57 116 0.6466 6.2980874476739634E-01
2L_16386469_SNP A T 0.4765 81 89 0.6507 6.3803452343075628E-01
2L_16386472_SNP C A 0.1105 20 161 0.6513 6.4046923827399571E-01
2L_16386484_SNP A C 0.07487 14 173 0.6999 6.9196140488913693E-01
2L_16386485_SNP A T 0.4884 84 88 0.7717 7.6397651337695238E-01
2L_16386491_SNP G A 0.2727 48 128 0.3822 3.6251566912943933E-01
2L_16386500_SNP T C 0.1022 19 167 0.8101 8.0477849505613874E-01
2L_16386502_SNP G T 0.3591 65 116 0.7318 7.2312147064490040E-01
2L_16386506_SNP A T 0.4571 80 95 0.7206 7.0837458070270731E-01
2L_16386543_SNP A T 0.3149 57 124 0.4683 4.5639463107337952E-01
2L_16386548_SNP T C 0.08947 17 173 0.8537 8.5120197149959886E-01
2L_16386557_SNP T A 0.08995 17 172 0.8925 8.9019573802998431E-01
2L_16386570_DEL T TGA 0.2253 41 141 0.5192 5.0370668174310540E-01
2L_16386575_DEL C CCTGCTGGAACGC 0.2222 40 140 0.571 5.5521484578118729E-01
2L_16386594_SNP C T 0.08947 17 173 0.8139 8.1090124984704059E-01
2L_16386618_SNP A G 0.1333 26 169 0.4014 3.9547879528933549E-01
2L_16386654_SNP C T 0.1302 25 167 0.3386 3.3044148430922671E-01
2L_16386687_SNP C T 0.08901 17 174 0.9554 9.5459317900950158E-01
2L_16386701_INS CTTTGC C 0.08466 16 173 0.9301 9.2866793885003351E-01
2L_16386715_INS TCCCCT T 0.08947 17 173 0.9635 9.6282045691226337E-01
2L_16386720_SNP T A 0.1378 27 169 0.585 5.8080595369686217E-01
2L_16386736_SNP T G 0.1667 32 160 0.3203 3.1144283564295483E-01
2L_16386740_SNP C G 0.1623 31 160 0.2214 2.1139030791745905E-01
2L_16386744_SNP A T 0.3978 72 109 0.644 6.3109159598917175E-01
2L_16386745_SNP T C 0.1421 28 169 0.4535 4.4821117388920961E-01
2L_16386749_SNP T G 0.08247 16 178 0.8153 8.1267581769783137E-01
2L_16386765_SNP T G 0.1011 19 169 0.9404 9.3903552580113892E-01
2L_16386766_SNP T G 0.0829 16 177 0.6524 6.4614817890172427E-01
2L_16386769_SNP C T 0.1011 19 169 0.9609 9.6000853265204222E-01
2L_16386796_INS TGTAT T 0.4237 75 102 0.8084 8.0139373364202138E-01
2L_16386803_SNP G A 0.07853 15 176 0.7283 7.2175914982141498E-01
2L_16386816_INS AA A 0.06806 13 178 0.5655 5.5595983242648073E-01
2L_16386819_SNP T A 0.07292 14 178 0.6266 6.1900449453012851E-01
2L_16386827_SNP C T 0.3757 68 113 0.9493 9.4774530490461184E-01
2L_16386843_SNP G A 0.4633 82 95 0.3382 3.2244891835515310E-01
2L_16386856_SNP A G 0.4804 86 93 0.2188 2.0365566966141402E-01
2L_16386866_SNP A G 0.1968 37 151 0.5857 5.7639630599843539E-01
2L_16386877_DEL C CTAAC 0.05236 10 181 0.9633 9.6273550618717951E-01
2L_16386877_SNP A C 0.4491 75 92 0.2022 2.0440577183823094E-01
2L_16386883_SNP A C 0.09474 18 172 0.6214 6.1707460508844236E-01
2L_16386888_SNP A T 0.06599 13 184 0.8827 8.8132445201655063E-01
2L_16386905_SNP A G 0.06599 13 184 0.8827 8.8132445201655063E-01
2L_16386909_SNP C A 0.1443 28 166 0.6419 6.3520870925935147E-01
2L_16386917_SNP T G 0.1737 33 157 0.7241 7.1860861102017215E-01
2L_16386945_SNP G T 0.3098 57 127 0.7905 7.8617771951461535E-01
2L_16386956_INS TTT T 0.06915 13 175 0.4983 4.8679804789605430E-01
2L_16386961_SNP G A 0.0829 16 177 0.669 6.6646989678292290E-01
2L_16386977_MNP TGC AAT 0.09694 19 177 0.1011 9.6458751911174145E-02
```
