## Supplementary material for "Roles of *PKCdelta* in Photoperiod and Circadian Regulations in *Drosophila melanogaster*": File S5 (part 24 of 123)

```
2L_16387035_SNP G A 0.3098 57 127 0.9538 9.5225004237246402E-01
2L_16387235_DEL C CT 0.3988 69 104 0.5321 5.2778215161076569E-01
2L_16387320_DEL TT T 0.3978 72 109 0.5569 5.4301614243696017E-01
2L_16387449_SNP A C 0.4142 70 99 0.2293 2.3098870470322519E-01
2L_16387466_SNP A T 0.1189 22 163 0.45 4.3680176490923406E-01
2L_16387589_SNP G A 0.4615 84 98 0.3964 3.7606837393821124E-01
2L_16387644_SNP T A 0.06667 13 182 0.3795 3.7154586890617902E-01
2L_16387655_SNP C G 0.3043 56 128 0.7594 7.5024414841350695E-01
2L_16387730_SNP A G 0.4719 84 94 0.3958 3.8629661067820020E-01
2L_16387750_SNP T G 0.2097 39 147 0.9119 9.1165039604373388E-01
2L_16387752_SNP A G 0.3407 62 120 0.4279 4.1956101851631133E-01
2L_16387753_SNP C T 0.3514 65 120 0.4952 4.8473660303899135E-01
2L_16387772_SNP T C 0.3407 62 120 0.6242 6.1580634432351244E-01
2L_16387806_SNP T C 0.3476 65 122 0.4863 4.8114056239157466E-01
2L_16387856_SNP C T 0.489 89 93 0.538 5.3271561111265187E-01
2L_16387880_DEL C CTCTCCCTAAAAC 0.08649 16 169 0.6684 6.5932052538150976E-01
2L_16387925_SNP G C 0.07895 15 175 0.6449 6.4029357083904537E-01
2L_16388013_INS G GG 0.3901 71 111 0.9896 9.8910454203788001E-01
2L_16388168_SNP C T 0.09424 18 173 0.8846 8.8257895397590080E-01
2L_16388208_SNP T G 0.2802 51 131 0.1438 1.2725516706942319E-01
2L_16388253_SNP T C 0.4709 81 91 0.4353 4.1916825540766522E-01
2L_16388255_SNP A G 0.1966 35 143 0.23 2.1280659663406121E-01
2L_16388259_SNP T A 0.4629 81 94 0.6149 6.0739147570456353E-01
2L_16388268_SNP T C 0.08511 16 172 0.1053 1.0813853458555778E-01
2L_16388277_SNP T A 0.06154 12 183 0.4265 4.2236158708941951E-01
2L_16388301_SNP A C 0.2692 49 133 0.375 3.6535624120498655E-01
2L_16388343_SNP T C 0.4809 88 95 0.8245 8.1934264682405489E-01
2L_16388354_SNP A G 0.08247 16 178 0.827 8.2565552125176300E-01
2L_16388487_SNP T A 0.07027 13 172 0.8673 8.6407368647936378E-01
2L_16388493_SNP A T 0.45 81 99 0.8141 8.0795387241718919E-01
2L_16388614_SNP A G 0.2446 45 139 0.7508 7.4335171405345080E-01
2L_16388616_SNP G C 0.2431 44 137 0.7295 7.1964474819427560E-01
2L_16388617_SNP A G 0.2446 45 139 0.7508 7.4335171405345080E-01
2L_16388639_SNP T G 0.2105 40 150 0.8756 8.7227356329299610E-01
2L_16388651_SNP G A 0.2135 41 151 0.837 8.3342650417019071E-01
2L_16388658_SNP C G 0.2188 42 150 0.7672 7.6228907721720995E-01
2L_16388668_SNP T C 0.1968 37 151 0.4156 4.0620389071359497E-01
2L_16388674_SNP A G 0.07732 15 179 0.7288 7.2541500609656717E-01
2L_16388677_SNP G A 0.09948 19 172 0.1573 1.4796988460549509E-01
2L_16388681_SNP G A 0.3607 66 117 0.569 5.5320222843697642E-01
2L_16388707_DEL G GT 0.4751 86 95 0.2765 2.5783930205253458E-01
2L_16388712_SNP G A 0.4749 85 94 0.3086 2.9104171492886222E-01
2L_16388718_SNP C A 0.4862 88 93 0.283 2.6477851951724884E-01
2L_16388730_SNP C A 0.2088 38 144 0.2176 2.0077527883378610E-01
2L_16388734_SNP T A 0.125 24 168 0.9723 9.7168492616271385E-01
2L_16388739_SNP G T 0.2114 37 138 0.3216 2.9964749952518099E-01
2L_16388740_SNP G T 0.09948 19 172 0.1476 1.3882045076695360E-01
2L_16388744_SNP T A 0.1989 36 145 0.1731 1.5814479972920936E-01
2L_16388745_SNP A C 0.232 42 139 0.1658 1.4963402697526740E-01
2L_16388752_SNP T G 0.3978 72 109 0.07363 6.4443567280515729E-02
2L_16388799_SNP A T 0.3911 70 109 0.2532 2.4202069301839801E-01
2L_16388803_SNP C G 0.4598 80 94 0.6025 5.8288547818686709E-01
2L_16388816_SNP C A 0.3646 66 115 0.1232 1.1619777833955058E-01
2L_16388825_DEL A ACAGGCA 0.1722 31 149 0.422 4.0521048832702289E-01
2L_16388867_SNP G A 0.1337 25 162 0.04812 5.1002103602050562E-02
2L_16388962_SNP A G 0.4302 77 102 0.8436 8.4116011490209419E-01
2L_16388966_SNP T C 0.2527 46 136 0.2762 2.6970503799398560E-01
2L_16389017_SNP A T 0.1036 20 173 0.2013 1.9454487422763267E-01
2L_16389026_SNP G A 0.4516 84 102 0.898 8.9568997335704614E-01
2L_16389039_SNP A G 0.07487 14 173 0.4 3.8714579663592341E-01
2L_16389075_SNP A G 0.4239 78 106 0.4953 4.9067575533729302E-01
2L_16389151_SNP A T 0.06566 13 185 0.3943 3.9002986829448205E-01
2L_16389161_SNP T C 0.2703 50 135 0.935 9.3354013471869202E-01
2L_16389224_SNP T C 0.2609 48 136 0.2905 2.8040549713981133E-01
2L_16389442_SNP A C 0.05556 10 170 0.4111 3.9369122745401897E-01
2L_16389444_SNP A T 0.4693 84 95 0.6267 6.2071849578603844E-01
2L_16389449_SNP G T 0.09896 19 173 0.9434 9.4216460456731776E-01
2L_16389474_SNP G A 0.2198 40 142 0.6421 6.3654129975239915E-01
2L_16389504_SNP G A 0.3164 56 121 0.7215 7.0836029279178103E-01
2L_16389542_SNP C T 0.3051 54 123 0.3233 3.2276887222489858E-01
2L_16389562_SNP G A 0.07292 14 178 0.1038 9.7370774846339603E-02
2L_16389674_SNP A C 0.4181 74 103 0.2305 2.1382222501043469E-01
2L_16389722_SNP A G 0.2258 42 144 0.686 6.7882378995888626E-01
2L_16389764_SNP A G 0.2857 50 125 0.6301 6.1440321704840017E-01
2L_16389782_SNP G A 0.2582 47 135 0.136 1.2470031219461897E-01
2L_16389787_SNP T G 0.06842 13 177 0.1504 1.3928691752398414E-01
2L_16389803_SNP A G 0.0733 14 177 0.1497 1.4012238585249726E-01
2L_16389819_SNP A C 0.2722 46 123 0.9423 9.3947358377380019E-01
2L_16389829_SNP T A 0.09945 18 163 0.5282 5.1716090612822807E-01
2L_16389839_SNP C T 0.2909 48 117 0.3547 3.5587444923298195E-01
2L_16389875_SNP T A 0.1667 30 150 0.1542 1.4158791230541956E-01
2L_16389889_SNP T A 0.07407 14 175 0.1361 1.2781532994059475E-01
2L_16389924_SNP A T 0.45 81 99 0.8097 8.0328897666145804E-01
2L_16389926_SNP A G 0.08901 17 174 0.2267 2.2360541033893444E-01
2L_16389940_SNP G A 0.2905 52 127 0.9037 9.0042768640707815E-01
2L_16389991_SNP T A 0.2983 54 127 0.5954 5.8322048784311620E-01
2L_16390267_SNP A C 0.2105 40 150 0.8945 8.9223639843410485E-01
2L_16390464_SNP A G 0.4444 80 100 0.2483 2.3358380358729103E-01
2L_16390479_INS TGTACAT T 0.06599 13 184 0.2704 2.6493966553997694E-01
2L_16390486_SNP T C 0.06122 12 184 0.2512 2.4455709533089798E-01
2L_16390487_SNP T C 0.06122 12 184 0.2512 2.4455709533089798E-01
2L_16390490_SNP T C 0.06599 13 184 0.2704 2.6493966553997694E-01
2L_16390598_SNP G A 0.05729 11 181 0.8195 8.1700689165427842E-01
2L_16390609_SNP G A 0.07692 15 180 0.2962 2.9199279463272598E-01
2L_16390680_SNP T G 0.3425 62 119 0.1203 1.1370493115497760E-01
2L_16390693_SNP A C 0.05699 11 182 0.4541 4.5470918434447893E-01
2L_16390716_SNP A C 0.08901 17 174 0.9955 9.9546724343654547E-01
2L_16390735_SNP T A 0.2778 50 130 0.09559 8.5608418661317853E-02
2L_16390783_SNP A G 0.2553 48 140 0.7955 7.9133410083536471E-01
2L_16390827_SNP T C 0.09091 17 170 0.6196 6.1343073356839306E-01
2L_16390889_SNP C T 0.1347 26 167 0.7128 7.1063428896424874E-01
2L_16390896_SNP G A 0.1192 23 170 0.4522 4.4969774358372816E-01
2L_16390911_DEL T TCAGAAT 0.05051 10 188 0.9391 9.3876945700116021E-01
2L_16390913_SNP T A 0.2762 50 131 0.01319 1.0370364881506966E-02
2L_16390921_SNP T C 0.3043 56 128 0.2817 2.7173270985110509E-01
2L_16390927_SNP A T 0.2947 56 134 0.03637 3.3327097663303530E-02
2L_16390937_SNP C T 0.09424 18 173 0.79 7.8690230578241727E-01
2L_16390963_SNP G A 0.3407 62 120 0.1882 1.7083248199458001E-01
2L_16390970_SNP C G 0.3817 71 115 0.141 1.3113512526849058E-01
2L_16390988_SNP C T 0.2682 48 131 0.3608 3.5019380460397775E-01
2L_16390994_SNP T C 0.05076 10 187 0.6189 6.1520216645750159E-01
2L_16391003_SNP G T 0.3315 61 123 0.102 1.0129511676667202E-01
2L_16391005_SNP C T 0.05556 11 187 0.8845 8.8320427126152357E-01
2L_16391010_SNP T C 0.2581 48 138 0.955 9.5363289803038465E-01
2L_16391014_SNP A T 0.2287 43 145 0.9332 9.3139687961052930E-01
2L_16391018_SNP T C 0.1534 29 160 0.5948 5.8569893210681268E-01
2L_16391062_SNP C G 0.05612 11 185 0.5017 4.9778766387816187E-01
2L_16391069_SNP G A 0.07692 15 180 0.9639 9.6354196818830917E-01
2L_16391084_SNP G T 0.05076 10 187 0.04567 5.1948040198883189E-02
2L_16391242_SNP C T 0.2074 39 149 0.01933 1.8926499808280633E-02
2L_16391312_SNP T C 0.1872 35 152 0.1774 1.7544066475264930E-01
2L_16391341_SNP C A 0.1576 29 155 0.7343 7.2585806154906041E-01
2L_16391391_INS CAGTC C 0.05405 10 175 0.2493 2.3660723368088243E-01
2L_16391429_SNP A G 0.2333 42 138 0.3009 2.8897316639889026E-01
2L_16391434_SNP A C 0.05612 11 185 0.5818 5.7699487002034422E-01
2L_16391435_SNP C G 0.1071 21 175 0.9835 9.8328868412799963E-01
2L_16391442_SNP A G 0.442 80 101 0.2016 1.8799831846167014E-01
2L_16391642_SNP T A 0.07487 14 173 0.1662 1.5481769320349326E-01
2L_16391689_SNP G A 0.4056 73 107 0.2706 2.5661006158329980E-01
2L_16391691_SNP T C 0.1935 36 150 0.6876 6.8325391858407580E-01
2L_16391701_SNP A T 0.1703 31 151 0.9513 9.4989338034155368E-01
2L_16391722_SNP T G 0.08854 17 175 0.4514 4.4054475242436586E-01
2L_16391731_SNP C T 0.129 24 162 0.3367 3.2191462412358240E-01
2L_16391739_SNP A T 0.05348 10 177 0.5046 4.9191545357052657E-01
2L_16391768_SNP G A 0.09845 19 174 0.2891 2.8015916727008816E-01
2L_16391804_SNP T C 0.08901 17 174 0.8518 8.4912932328040402E-01
2L_16391815_SNP T A 0.2108 39 146 0.9799 9.7916422529334912E-01
2L_16391816_SNP A G 0.2595 48 137 0.5265 5.1513986540020329E-01
2L_16391839_SNP G A 0.09677 18 168 0.8393 8.3502030202448330E-01
2L_16391843_SNP C A 0.4157 74 104 0.849 8.4580080000256996E-01
2L_16391848_SNP T A 0.2928 53 128 0.7829 7.7950879360532677E-01
2L_16391915_SNP G C 0.1534 29 160 0.9335 9.3164804380445532E-01
2L_16391925_SNP G A 0.2688 50 136 0.4671 4.5477525061239787E-01
2L_16391937_SNP G A 0.3443 63 120 0.97 9.6864542204451931E-01
2L_16391965_SNP A T 0.4293 79 105 0.4208 4.0522196216101003E-01
2L_16391968_SNP T C 0.08333 16 176 0.8284 8.2470891139054681E-01
2L_16391969_SNP C G 0.442 80 101 0.4505 4.3184034929775350E-01
2L_16391977_SNP T C 0.4045 72 106 0.4907 4.7429730766353162E-01
2L_16391981_SNP A G 0.0582 11 178 0.2095 1.9691241306468810E-01
2L_16391986_SNP A C 0.25 46 138 0.4882 4.7773412162971751E-01
2L_16392003_SNP T C 0.2486 46 139 0.2379 2.3073185983314104E-01
2L_16392017_SNP T C 0.3056 55 125 0.9684 9.6716855883710706E-01
2L_16392234_DEL TC T 0.3846 70 112 0.921 9.1819778053573620E-01
2L_16392358_INS C CGTCTGA 0.2097 39 147 0.6442 6.6140328734328446E-01
2L_16392490_SNP G A 0.06771 13 179 0.8553 8.5428593896794891E-01
2L_16392517_SNP T C 0.1099 20 162 0.5185 5.1498214650242691E-01
2L_16392547_SNP T A 0.1838 34 151 0.5923 5.8042830282139724E-01
2L_16392689_SNP A G 0.1183 22 164 0.8167 8.1020797552232271E-01
2L_16392695_SNP C A 0.3548 66 120 0.4112 3.9961909887750946E-01
2L_16392699_SNP T A 0.3443 63 120 0.4571 4.4358219830843448E-01
2L_16392700_SNP C G 0.1237 23 163 0.8049 7.9843120513740240E-01
2L_16392736_SNP T C 0.3943 69 106 0.5425 5.2635628191554007E-01
2L_16392747_SNP C G 0.1217 23 166 0.5942 5.8995824187735257E-01
2L_16392768_SNP G A 0.3464 62 117 0.8765 8.7285333711221758E-01
2L_16392773_SNP A C 0.05789 11 179 0.1519 1.4306124334274584E-01
2L_16392819_SNP A C 0.05584 11 186 0.6266 6.2285107973924214E-01
2L_16392849_SNP A C 0.3297 60 122 0.2878 2.7378655635961746E-01
2L_16392872_SNP T A 0.3626 66 116 0.3696 3.5478638323139089E-01
2L_16392907_SNP T C 0.44 77 98 0.9763 9.7514358768274634E-01
2L_16392909_SNP A T 0.123 23 164 0.4484 4.3987796947067981E-01
2L_16392927_SNP A T 0.2278 41 139 0.6006 5.9193685529371143E-01
2L_16392965_SNP T A 0.1579 30 160 0.9669 9.7003879830646100E-01
2L_16392969_SNP C T 0.1489 28 160 0.3389 3.3002852535274674E-01
2L_16392981_SNP T C 0.1693 32 157 0.8586 8.5564850687716609E-01
2L_16392996_SNP G C 0.1657 30 151 0.627 6.1745187503724419E-01
2L_16393000_SNP G A 0.1564 28 151 0.6853 6.7522103472202999E-01
2L_16393002_DEL A AA 0.1611 29 151 0.6994 6.9182687457059155E-01
2L_16393036_SNP A T 0.2568 47 136 0.2542 2.3997375416854794E-01
2L_16393041_SNP G T 0.2404 44 139 0.2189 2.0318249185513682E-01
2L_16393049_SNP T C 0.2963 56 133 0.3514 3.3818918927154917E-01
2L_16393054_SNP T C 0.1838 34 151 0.1906 1.8002983391460159E-01
2L_16393078_SNP A T 0.3799 68 111 0.865 8.6056018566810710E-01
2L_16393101_SNP T C 0.2632 50 140 0.2172 2.0917055055954292E-01
2L_16393133_SNP T C 0.2541 47 138 0.4464 4.3940007466771847E-01
2L_16393212_SNP G C 0.4121 75 107 0.6263 6.1516576639910048E-01
2L_16393340_SNP G A 0.05128 10 185 0.7641 7.6084559931716167E-01
2L_16393358_SNP A T 0.07853 15 176 0.926 9.2477097406136954E-01
2L_16393394_SNP G C 0.369 69 118 0.5225 5.0817719846640874E-01
2L_16393520_SNP T C 0.07653 15 181 0.9335 9.3291326368095351E-01
2L_16393631_SNP G A 0.05181 10 183 0.9732 9.7283799091288703E-01
2L_16393676_SNP T A 0.0625 12 180 0.3177 3.0784594008774102E-01
2L_16393785_DEL G GG 0.3011 53 123 0.138 1.2562202863106187E-01
2L_16393790_SNP C T 0.2898 51 125 0.187 1.7036613350325880E-01
2L_16393823_SNP G C 0.08466 16 173 0.2011 1.8873959949529984E-01
2L_16393857_SNP T C 0.2775 53 138 0.412 4.0303582229788015E-01
2L_16393891_DEL G GTG 0.08235 14 156 0.7518 7.5055357402387990E-01
2L_16394347_SNP A G 0.1429 27 162 0.6773 6.7347506470549001E-01
2L_16394479_SNP A G 0.1978 36 146 0.9302 9.2946533199096548E-01
2L_16394480_SNP A G 0.1934 35 146 0.9314 9.3040768589043898E-01
2L_16394488_SNP G A 0.2811 52 133 0.2309 2.1262314616095424E-01
2L_16394489_SNP A C 0.125 23 161 0.7832 7.7704429976075251E-01
2L_16394508_DEL GG G 0.1893 32 137 0.7265 7.2542861827085159E-01
2L_16394519_SNP T C 0.3128 56 123 0.8821 8.7992406430935466E-01
2L_16394582_SNP T C 0.2568 47 136 0.8331 8.2793268302977985E-01
2L_16394587_SNP T C 0.1376 26 163 0.9563 9.5663378663029863E-01
2L_16394594_SNP C T 0.3825 70 113 0.2566 2.4533255063409032E-01
2L_16394729_SNP T C 0.2732 50 133 0.6363 6.2375562536526452E-01
2L_16394746_SNP A G 0.3708 66 112 0.9351 9.3235145032200784E-01
2L_16394779_SNP T A 0.1793 33 151 0.7783 7.7535407193363803E-01
2L_16394886_SNP A G 0.09497 17 162 0.8558 8.5144617334855699E-01
2L_16394888_SNP T A 0.09444 17 163 0.8984 8.9540587823797846E-01
2L_16394892_SNP G A 0.113 20 157 0.7343 7.2518171959822064E-01
2L_16394899_SNP T C 0.2059 35 135 0.693 6.7794350034985529E-01
2L_16394900_SNP G A 0.1856 31 136 0.4115 3.8658302014697421E-01
2L_16394941_SNP A C 0.25 46 138 0.5633 5.5301696716157556E-01
2L_16394948_INS CGCCCAATTTTGGCCCCAATTCTTC C 0.06283 12 179 0.163 1.5950315245910573E-01
2L_16395008_SNP T C 0.4043 76 112 0.7789 7.7266500978869768E-01
2L_16395118_SNP G T 0.09524 18 171 0.7919 7.8690226608409319E-01
2L_16395313_SNP T G 0.3053 58 132 0.8119 8.0872867153414063E-01
2L_16395336_SNP C G 0.373 69 116 0.5219 5.0924464425452931E-01
2L_16395385_SNP A C 0.3242 59 123 0.4195 4.1101115988225290E-01
2L_16395388_SNP T C 0.4525 81 98 0.5797 5.7364660912565446E-01
2L_16395393_SNP C T 0.1053 20 170 0.8768 8.7574784189774346E-01
2L_16395409_SNP A G 0.06952 13 174 0.38 3.7458907106936712E-01
2L_16395456_SNP G C 0.05914 11 175 0.4386 4.3103518674196784E-01
2L_16395480_SNP C A 0.07065 13 171 0.2272 2.2232104736889424E-01
2L_16395481_SNP T C 0.06522 12 172 0.2551 2.4548509379667061E-01
2L_16395487_DEL T TGTGCCAGTCTGAAGGTT 0.1136 20 156 0.9411 9.3825322748678786E-01
2L_16395529_SNP T C 0.1514 28 157 0.5553 5.4781554941382904E-01
2L_16395601_SNP A G 0.2263 43 147 0.09299 8.4099539349653973E-02
2L_16395667_SNP G C 0.3138 59 129 0.8092 8.2535699282757879E-01
2L_16395670_SNP C G 0.1099 21 170 0.817 8.3351516547895521E-01
2L_16395828_SNP A G 0.1368 26 164 0.02515 2.3046629695051415E-02
2L_16395835_SNP A T 0.2033 37 145 0.01462 1.6011131703988310E-02
2L_16395839_SNP C G 0.2337 43 141 0.1315 1.2079102201522451E-01
2L_16396055_SNP A G 0.1211 23 167 0.1428 1.4199119541659588E-01
2L_16396095_SNP G A 0.1421 26 157 0.1899 1.7644586346471303E-01
2L_16396160_SNP G T 0.05076 10 187 0.4005 4.0277608104188956E-01
2L_16396162_SNP A C 0.05076 10 187 0.4005 4.0277608104188956E-01
2L_16396174_SNP T C 0.1675 32 159 0.6018 5.9684023672644515E-01
2L_16396195_SNP C T 0.1932 34 142 0.4071 4.5761551557575775E-01
2L_16396197_SNP C A 0.1027 19 166 0.1972 1.8985443029883431E-01
2L_16396244_SNP C T 0.2528 45 133 0.8548 8.4808014067262316E-01
2L_16396252_SNP A G 0.2637 48 134 0.8245 8.1746474524534896E-01
2L_16396256_SNP T C 0.2889 52 128 0.1515 1.3883237728471309E-01
2L_16396423_SNP A C 0.1053 20 170 0.7996 7.9713379055092393E-01
2L_16396428_DEL T AACCTTGGG 0.05102 10 186 0.1271 1.2243943994100603E-01
2L_16396486_SNP A G 0.3708 66 112 0.3943 3.7902711034934433E-01
2L_16396581_SNP A G 0.1123 21 166 0.003261 2.8890511361004375E-03
2L_16396648_SNP A G 0.2984 57 134 0.3549 3.4825643026029851E-01
2L_16396668_DEL A ATATT 0.2022 37 146 0.6955 6.8920882651454307E-01
2L_16396677_SNP T C 0.1934 35 146 0.8428 8.3823331658140954E-01
2L_16396681_SNP A C 0.09043 17 171 0.5555 5.4655612807034271E-01
2L_16396708_SNP C A 0.05076 10 187 0.2253 2.2028748368471573E-01
2L_16396741_SNP A G 0.07772 15 178 0.08025 7.9368967452498440E-02
2L_16396765_SNP T G 0.2181 41 147 0.3052 2.9345175365631571E-01
2L_16396815_SNP G T 0.1406 27 165 0.04302 4.0712800404617853E-02
2L_16396862_SNP G A 0.4148 73 103 0.4667 4.4739181666820582E-01
2L_16396980_SNP T G 0.1277 24 164 0.8357 8.3243050483163539E-01
2L_16396997_SNP A C 0.2 38 152 0.9756 9.7491678925947545E-01
2L_16397000_SNP C T 0.1604 30 157 0.5825 5.7387861253621519E-01
2L_16397007_DEL C CA 0.1263 24 166 0.8499 8.4766913544174560E-01
2L_16397028_INS ACAA A 0.1379 24 150 0.8174 8.1424061241548418E-01
2L_16397044_SNP G A 0.123 23 164 0.7569 7.5235156319463437E-01
2L_16397047_SNP T C 0.1383 26 162 0.8823 8.8024535762515710E-01
2L_16397100_SNP A T 0.2312 43 143 0.4784 4.6581806588405583E-01
2L_16397101_SNP G C 0.3444 62 118 0.658 6.4554448743629034E-01
2L_16397115_SNP T C 0.413 76 108 0.4854 4.7578763272864055E-01
2L_16397123_SNP G A 0.2842 52 131 0.9095 9.0764594398354626E-01
2L_16397124_SNP T G 0.2928 53 128 0.9034 9.0134336872115273E-01
2L_16397134_SNP T C 0.1204 23 168 0.1919 1.8538258514018924E-01
2L_16397175_SNP T A 0.06667 13 182 0.9766 9.7640696312219133E-01
2L_16397184_SNP G A 0.2568 47 136 0.1808 1.7456694858211419E-01
2L_16397253_DEL C CC 0.1173 21 158 0.313 2.9884408265669460E-01
2L_16397262_SNP C G 0.2162 40 145 0.9933 9.9317368841112796E-01
2L_16397309_SNP T G 0.2787 51 132 0.7375 7.2918455286942896E-01
2L_16397509_SNP A G 0.1237 23 163 0.2767 2.6850909536244016E-01
2L_16397636_SNP G C 0.0625 12 180 0.9497 9.4873730399045753E-01
2L_16397718_SNP T C 0.2267 39 133 0.5818 5.6304584930632640E-01
2L_16397724_SNP T A 0.1292 23 155 0.7566 7.5554590240640984E-01
2L_16397746_SNP T G 0.477 83 91 0.7031 6.9554462231812830E-01
2L_16397794_SNP T G 0.1862 35 153 0.846 8.4371483040906081E-01
2L_16397929_SNP C T 0.1895 36 154 0.8907 8.8810395668250974E-01
2L_16397965_SNP A T 0.1737 33 157 0.821 8.1814817371446646E-01
2L_16397975_SNP T C 0.06667 13 182 0.8647 8.6259717246568657E-01
2L_16398034_SNP C T 0.05181 10 183 0.3055 3.1508641283478689E-01
2L_16398316_SNP T C 0.05641 11 184 0.8903 8.8890040805687121E-01
2L_16398370_SNP C G 0.3616 64 113 0.8499 8.4422928259262220E-01
2L_16398400_SNP G C 0.3102 58 129 0.8743 8.7207769008414693E-01
2L_16398408_SNP G A 0.07487 14 173 0.863 8.6060454166947198E-01
2L_16398432_SNP A C 0.2406 45 142 0.1268 1.1954013876396230E-01
2L_16398450_SNP T C 0.1022 19 167 0.6747 6.6433560194994512E-01
2L_16398480_SNP G A 0.05699 11 182 0.3732 3.6361997256222334E-01
2L_16398501_SNP A C 0.3351 62 123 0.06689 6.0011014252533058E-02
2L_16398527_SNP T G 0.4773 84 92 0.03222 2.4737168267635026E-02
2L_16398562_SNP A G 0.08197 15 168 0.796 7.9377305837980694E-01
2L_16398563_SNP C T 0.3584 62 111 0.03685 3.3054090064105215E-02
2L_16398575_INS CAA C 0.306 56 127 0.05362 5.1193258699434654E-02
2L_16398578_SNP T A 0.3672 65 112 0.02036 1.7759124227217704E-02
2L_16398588_SNP T C 0.2447 46 142 0.04188 3.9852866493876773E-02
2L_16398590_SNP G A 0.2802 51 131 0.02578 2.2700983048154103E-02
2L_16398594_SNP G A 0.1333 24 156 0.4353 4.2392296426039588E-01
2L_16398598_SNP T A 0.4915 87 90 0.02931 2.2423724204232290E-02
2L_16398600_SNP T A 0.4889 88 92 0.04446 3.5357206718044681E-02
2L_16398607_SNP T C 0.3027 56 129 0.05775 5.4265709846423066E-02
2L_16398611_SNP A T 0.4946 91 93 0.0517 4.3918728331052544E-02
2L_16398612_SNP A G 0.2951 54 129 0.06677 6.7097262360689511E-02
2L_16398633_SNP A G 0.2983 54 127 0.06281 5.7755876024450037E-02
2L_16398635_SNP C T 0.3027 56 129 0.05876 5.3834583549328477E-02
2L_16398637_SNP C T 0.3027 56 129 0.05208 4.7360539983005441E-02
2L_16398638_SNP C T 0.3073 55 124 0.03674 3.1060229921854497E-02
2L_16398652_SNP C G 0.3077 56 126 0.02868 2.6173256579788581E-02
2L_16398675_SNP A C 0.4615 84 98 0.8827 8.7931061946306277E-01
2L_16398686_SNP G A 0.08333 16 176 0.8048 8.0140324011449360E-01
2L_16398707_SNP A T 0.1799 34 155 0.01999 1.8197448207631785E-02
2L_16398732_SNP G A 0.3923 71 110 0.2391 2.2322591974330841E-01
2L_16398758_SNP T G 0.2131 39 144 0.003675 3.2751299880187904E-03
2L_16398764_DEL TTTTCC GA 0.2611 47 133 0.08217 7.1788613700193377E-02
2L_16398811_SNP T C 0.2818 51 130 0.535 5.2474330316103146E-01
2L_16398818_SNP T G 0.199 38 153 0.07095 6.6246545950877866E-02
2L_16398825_SNP G C 0.199 38 153 0.07868 7.3615806207935675E-02
2L_16399167_SNP T C 0.1361 26 165 0.06374 6.0531074234273327E-02
2L_16399209_SNP A C 0.139 26 161 0.3765 3.7157344170737494E-01
2L_16399235_SNP A G 0.05025 10 189 0.5307 5.2759887193448474E-01
2L_16399239_SNP T C 0.4451 81 101 0.2222 2.0902912138060659E-01
2L_16399259_SNP G T 0.2043 38 148 0.1607 1.5319566938018603E-01
2L_16399260_DEL T TT 0.1913 35 148 0.08253 7.7839769265173206E-02
2L_16399273_SNP C T 0.09896 19 173 0.5534 5.4532944606817346E-01
2L_16399283_SNP C G 0.1518 29 162 0.4525 4.4456634497639536E-01
2L_16399332_SNP C A 0.3296 59 120 0.1528 1.3682622228552299E-01
2L_16399375_SNP G C 0.125 24 168 0.187 1.7996127790344896E-01
2L_16399380_SNP A T 0.3086 54 121 0.3362 3.1611405199134823E-01
2L_16399384_SNP T C 0.486 87 92 0.008892 6.9293890163744506E-03
2L_16399392_DEL A ATAAT 0.08696 16 168 0.5596 5.5034184295572297E-01
2L_16399399_SNP A T 0.467 85 97 0.1135 1.0107318647895036E-01
2L_16399407_SNP C T 0.173 32 153 0.4447 4.3052626821922468E-01
2L_16399410_SNP A C 0.1508 27 152 0.4793 4.6227800541397213E-01
2L_16399422_SNP C T 0.1058 20 169 0.5075 5.0101896280239788E-01
2L_16399437_SNP C T 0.326 59 122 0.4156 4.0253102578880462E-01
2L_16399439_SNP A C 0.1848 34 150 0.895 8.9133847271287403E-01
2L_16399450_SNP T A 0.1838 34 151 0.2896 2.7619002610406118E-01
2L_16399486_SNP T A 0.1204 23 168 0.1925 1.8800359697615099E-01
2L_16399577_SNP G A 0.2459 45 138 0.5622 5.4881218871942183E-01
2L_16399653_SNP A G 0.201 39 155 0.01667 1.5244064352898870E-02
2L_16399715_SNP A C 0.05155 10 184 0.864 8.6211550078909860E-01
2L_16399722_SNP A G 0.05641 11 184 0.985 9.8480670669494563E-01
2L_16399760_SNP A G 0.06186 12 182 0.2259 2.1727215611988426E-01
2L_16399763_SNP G A 0.2434 46 143 0.2446 2.3304742735303252E-01
2L_16399768_SNP C A 0.3262 61 126 0.1022 9.6876496625727948E-02
2L_16399815_SNP T C 0.1562 30 162 0.3572 3.4718216692735737E-01
2L_16399892_SNP A T 0.2568 47 136 0.2206 2.1727926756113547E-01
2L_16399895_SNP A C 0.3646 66 115 0.3828 3.7406963292479367E-01
2L_16399901_SNP T G 0.3846 70 112 0.2442 2.2989439674956991E-01
2L_16399949_SNP T G 0.3279 60 123 0.7332 7.3341614162248392E-01
2L_16399963_SNP A T 0.1684 32 158 0.4695 4.6751527088002431E-01
2L_16399970_SNP C T 0.164 31 158 0.4661 4.6293614942969541E-01
2L_16400184_SNP G T 0.3729 66 111 0.7277 7.2072738003681536E-01
2L_16400195_SNP A C 0.08629 17 180 0.5016 4.9687588314851805E-01
2L_16400225_SNP G A 0.3478 64 120 0.7467 7.4425573195567973E-01
2L_16400239_SNP A T 0.06091 12 185 0.8393 8.3828801239178408E-01
2L_16400241_SNP A G 0.06154 12 183 0.823 8.2138709837646484E-01
2L_16400278_SNP G T 0.2978 53 125 0.9171 9.1474932272097198E-01
2L_16400292_SNP A T 0.3056 55 125 0.8098 8.0518552283397116E-01
2L_16400293_SNP G C 0.3056 55 125 0.8181 8.1358648314855930E-01
2L_16400307_SNP A T 0.2086 39 148 0.7611 7.5830226660384292E-01
2L_16400349_SNP A G 0.08466 16 173 0.9309 9.2927639932910944E-01
2L_16400351_SNP T G 0.08901 17 174 0.9003 8.9843212971739905E-01
2L_16400358_SNP A T 0.05641 11 184 0.9933 9.9320407727497395E-01
2L_16400441_SNP C T 0.3933 70 108 0.4558 4.3298751818169023E-01
2L_16400447_SNP A T 0.1505 28 158 0.2101 1.9661423518798415E-01
2L_16400490_SNP G C 0.06316 12 178 0.5053 4.9268457538958677E-01
2L_16400499_SNP A G 0.08995 17 172 0.8667 8.6352192962515106E-01
2L_16400675_SNP T G 0.1344 25 161 0.3746 3.6282268777976645E-01
2L_16400748_SNP T C 0.2216 41 144 0.966 9.6493478139866296E-01
2L_16400842_SNP C T 0.05641 11 184 0.7983 7.9717514235462850E-01
2L_16400845_SNP T C 0.05584 11 186 0.7858 7.8454580432211452E-01
2L_16400846_SNP A C 0.05102 10 186 0.4862 4.8187036999266664E-01
2L_16401064_SNP A G 0.3297 61 124 0.7073 6.9972838277189364E-01
2L_16401089_SNP G A 0.2737 52 138 0.8862 8.8353672555776885E-01
2L_16401138_SNP G A 0.3032 57 131 0.7686 7.6292068920210809E-01
2L_16401153_SNP T G 0.3495 65 121 0.773 7.6523028927098835E-01
2L_16401263_SNP G A 0.1347 26 167 0.5786 5.7261389228587822E-01
2L_16401341_SNP A T 0.05181 10 183 0.9966 9.9655300187831863E-01
2L_16401345_SNP T C 0.2431 44 137 0.7691 7.6348002496386935E-01
2L_16401384_SNP T C 0.3172 59 127 0.4913 4.8481185624499268E-01
2L_16401450_SNP G A 0.06771 13 179 0.4175 4.1167349679698517E-01
2L_16401490_SNP G A 0.08421 16 174 0.7438 7.3953878411680796E-01
2L_16401492_SNP A T 0.08333 16 176 0.7793 7.7534733322728788E-01
2L_16401495_SNP T G 0.07407 14 175 0.4532 4.5958412068278587E-01
2L_16401497_SNP C G 0.08333 16 176 0.7793 7.7534733322728788E-01
2L_16401636_SNP C T 0.06806 13 178 0.793 7.8827514940901078E-01
2L_16401651_SNP T A 0.3626 66 116 0.1416 1.2985899335375828E-01
2L_16401680_SNP A G 0.4759 79 87 0.8468 8.3896361718105683E-01
2L_16401707_SNP T C 0.4144 75 106 0.8636 8.5824934671426889E-01
2L_16401714_SNP G T 0.452 80 97 0.419 3.9840273876767918E-01
2L_16401749_SNP C T 0.4286 78 104 0.2289 2.1768112454655109E-01
2L_16401785_SNP G A 0.3405 63 122 0.413 4.0877323400612320E-01
2L_16401786_SNP A C 0.3149 57 124 0.2612 2.4551859276130916E-01
2L_16401790_SNP T C 0.3923 71 110 0.7467 7.3661216255096940E-01
2L_16401797_SNP T G 0.4916 88 91 0.5453 5.2782215811859712E-01
2L_16401862_SNP T G 0.1036 20 173 0.5695 5.6390398938942299E-01
2L_16402025_SNP A G 0.1892 35 150 0.4905 4.8034018651056443E-01
2L_16402041_SNP T A 0.3536 64 117 0.09363 8.6391076531666777E-02
2L_16402068_SNP T C 0.1413 26 158 0.5361 5.3486703821525783E-01
2L_16402086_SNP T A 0.06599 13 184 0.9782 9.7809727532554924E-01
2L_16402092_SNP A G 0.3956 72 110 0.0167 1.5974976293936505E-02
2L_16402131_SNP T A 0.1858 34 149 0.631 6.2248370895046923E-01
2L_16402132_SNP A T 0.08791 16 166 0.5969 5.8796923236101817E-01
2L_16402429_SNP A C 0.1505 28 158 0.8606 8.5670842977351203E-01
2L_16402507_SNP G C 0.1568 29 156 0.5908 5.8302014478583719E-01
2L_16402516_SNP T C 0.163 30 154 0.6129 6.0222079509604320E-01
2L_16402525_SNP G A 0.164 31 158 0.5781 5.6705114760183406E-01
2L_16402526_SNP T G 0.1596 30 158 0.6113 5.9990407266176726E-01
2L_16402650_SNP C G 0.3258 58 120 0.252 2.3691640052626384E-01
2L_16402690_SNP G A 0.3702 67 114 0.4263 4.1256924674582673E-01
2L_16402700_SNP T A 0.07179 14 181 0.7492 7.4512821638958038E-01
2L_16402719_SNP A G 0.05181 10 183 0.3273 3.2636757504328817E-01
2L_16402744_SNP A C 0.09794 19 175 0.3506 3.4585397814892871E-01
2L_16402754_SNP C A 0.07216 14 180 0.8501 8.4876876193721795E-01
2L_16402787_SNP A G 0.05076 10 187 0.9825 9.8230923300982786E-01
2L_16402804_SNP C T 0.08791 16 166 0.1406 1.3024793046422234E-01
2L_16402829_SNP T G 0.05128 10 185 0.8157 8.1419070035319985E-01
2L_16402864_SNP T C 0.4693 84 95 0.63 6.2399437801854063E-01
2L_16402883_SNP A G 0.09896 19 173 0.0894 8.5412625006617060E-02
2L_16402885_SNP A G 0.4254 77 104 0.8752 8.7429734169130879E-01
2L_16402910_SNP A C 0.09845 19 174 0.08676 8.3471596662066716E-02
2L_16402924_SNP T G 0.05759 11 180 0.7165 7.1088060900808525E-01
2L_16402928_INS CC C 0.1011 19 169 0.4079 4.0063717231563678E-01
2L_16402958_SNP C A 0.1164 22 167 0.7769 7.7308557114906407E-01
2L_16402974_SNP T C 0.419 75 104 0.8708 8.6683228275671254E-01
2L_16402997_SNP T C 0.2222 42 147 0.6602 6.5455890364616764E-01
2L_16403027_SNP G C 0.2994 53 124 0.8203 8.1548019182956644E-01
2L_16403058_SNP A G 0.09948 19 172 0.08408 7.9814219127988820E-02
2L_16403076_SNP C T 0.4153 76 107 0.745 7.3798134822593386E-01
2L_16403084_SNP A T 0.1739 32 152 0.427 4.1355867146746850E-01
2L_16403088_SNP G C 0.09845 19 174 0.08595 8.2421106205976244E-02
2L_16403155_DEL CGGAAACACAGAAAGC C 0.3353 58 115 0.7707 7.7295737767725659E-01
2L_16403173_SNP A G 0.1134 22 172 0.964 9.6332686586524274E-01
2L_16403191_SNP A G 0.3389 61 119 0.5988 5.8689332482938961E-01
2L_16403202_SNP G T 0.1224 24 172 0.2878 2.8357362676376996E-01
2L_16403251_SNP C T 0.3626 66 116 0.07507 6.6135086045026659E-02
2L_16403505_SNP C G 0.1489 28 160 0.5088 4.9889291366237498E-01
2L_16403511_SNP G A 0.4615 84 98 0.4249 4.1833700141746255E-01
2L_16403515_SNP G A 0.4511 83 101 0.3705 3.6040728511282105E-01
2L_16403516_SNP C T 0.456 83 99 0.3659 3.5470357376765338E-01
2L_16403521_SNP T C 0.3132 57 125 0.7435 7.3579168836460607E-01
2L_16403547_SNP T C 0.3636 68 119 0.04718 4.0438072936158018E-02
2L_16403554_SNP A T 0.3533 65 119 0.2955 2.8378578557042866E-01
2L_16403566_DEL AAGTAAA TTC 0.3294 56 114 0.3081 2.8842974489961681E-01
2L_16403574_SNP A G 0.3495 65 121 0.2991 2.8967829817160340E-01
2L_16403579_SNP G C 0.3568 66 119 0.2568 2.4525125659201863E-01
2L_16403583_INS A TT 0.3511 66 122 0.2218 2.1154173891364358E-01
2L_16403609_SNP C A 0.2083 40 152 0.1144 1.0580695528330453E-01
2L_16403640_SNP C T 0.2011 38 151 0.09174 8.5200802150361965E-02
2L_16403678_SNP A T 0.3245 61 127 0.3705 3.6206874686790513E-01
2L_16403696_SNP C A 0.3536 64 117 0.7205 7.1652949663822996E-01
2L_16403699_SNP G A 0.3591 65 116 0.6455 6.4076417051571100E-01
2L_16403701_SNP A C 0.07772 15 178 0.05318 5.1131656237219630E-02
2L_16403821_SNP T C 0.07614 15 182 0.7817 7.7901778234323193E-01
2L_16403856_DEL C CT 0.2597 47 134 0.5548 5.4887478238734566E-01
2L_16403884_SNP G A 0.5 96 96 0.2034 1.9662042839227745E-01
2L_16403888_SNP T C 0.05263 10 180 0.1013 9.6037065786352516E-02
2L_16403983_SNP G A 0.2712 48 129 0.1954 1.7861690780168349E-01
2L_16404037_SNP T C 0.4317 79 104 0.5943 5.8154513965557197E-01
2L_16404043_SNP T C 0.07292 14 178 0.8723 8.6950436475229076E-01
2L_16404081_SNP A T 0.05208 10 182 0.1536 1.4664748053954291E-01
2L_16404257_SNP G C 0.0829 16 177 0.3362 3.2903731025624583E-01
2L_16404316_SNP A G 0.08122 16 181 0.639 6.3463135632790424E-01
2L_16404319_SNP T A 0.2234 42 146 0.5575 5.4939943980045070E-01
2L_16404351_SNP A C 0.3681 67 115 0.1995 1.9098934722737393E-01
2L_16404403_SNP A G 0.05155 10 184 0.3018 2.9268223185645847E-01
2L_16404455_SNP A G 0.06842 13 177 0.9765 9.7626796976968588E-01
2L_16404553_SNP T C 0.1701 33 161 0.06642 6.0897487056057902E-02
2L_16404592_SNP T C 0.08421 16 174 0.2365 2.3436012026922837E-01
2L_16404604_SNP G A 0.05528 11 188 0.1132 1.1007260934205521E-01
2L_16404628_SNP T C 0.4032 75 111 0.1631 1.5217333697813684E-01
2L_16404682_SNP T C 0.2423 47 147 0.8039 8.0165099774463533E-01
2L_16404730_SNP A C 0.133 25 163 0.9411 9.3977520576467399E-01
2L_16404851_SNP A G 0.1117 21 167 0.5107 5.0795688740075184E-01
2L_16404860_SNP C G 0.2775 53 138 0.2216 2.1095365538638711E-01
2L_16404861_SNP A G 0.2989 55 129 0.811 8.0882549816262128E-01
2L_16404868_SNP G T 0.3138 59 129 0.8118 8.0742345136528670E-01
2L_16404889_DEL T TCAT 0.07895 15 175 0.7688 7.6459307415817257E-01
2L_16404895_SNP C T 0.08377 16 175 0.9902 9.9000741715192986E-01
2L_16404902_SNP A T 0.08377 16 175 0.944 9.4273229355795674E-01
2L_16404904_SNP G T 0.08901 17 174 0.943 9.4173533655625985E-01
2L_16404905_SNP T A 0.07368 14 176 0.692 6.8643594460023949E-01
2L_16404908_DEL C TTTGATGTCTGTAT 0.06915 13 175 0.4767 4.6743431778498667E-01
2L_16404980_SNP C T 0.1526 29 161 0.4222 4.1419127934425604E-01
2L_16404982_SNP G A 0.1 19 171 0.6202 6.1382559511546797E-01
2L_16405045_SNP G T 0.1082 21 173 0.6449 6.4004470445285144E-01
2L_16405133_SNP A C 0.08377 16 175 0.711 7.0613433369068335E-01
2L_16405193_SNP G A 0.1122 22 174 0.8667 8.6550003346956306E-01
2L_16405217_SNP C T 0.4652 87 100 0.8 7.9598524302446882E-01
2L_16405280_SNP T C 0.4088 74 107 0.6147 6.0273601803601717E-01
2L_16405283_SNP T A 0.4348 80 104 0.9956 9.9541700985609405E-01
2L_16405432_SNP A G 0.2368 45 145 0.2177 2.1022452612375164E-01
2L_16405439_SNP A C 0.456 83 99 0.2629 2.4737758839619850E-01
2L_16405441_SNP A G 0.2819 53 135 0.4664 4.5793603595225230E-01
2L_16405499_SNP G A 0.442 80 101 0.171 1.5550048839305319E-01
2L_16405538_SNP G C 0.4486 83 102 0.5847 5.7719107693917227E-01
2L_16405573_SNP A G 0.1376 26 163 0.3197 3.1832540735591619E-01
2L_16405595_SNP T C 0.3441 64 122 0.8244 8.1980763957149394E-01
2L_16405598_SNP T C 0.3817 71 115 0.8688 8.6554867511638689E-01
2L_16405610_SNP A G 0.2216 41 144 0.4035 3.9115902248349654E-01
2L_16405682_SNP C T 0.4176 76 106 0.1744 1.6105731962003833E-01
2L_16405700_SNP A T 0.2742 51 135 0.4508 4.3325160038236399E-01
2L_16405718_SNP G A 0.3457 65 123 0.4168 4.0228516001388925E-01
2L_16405730_SNP A G 0.3441 64 122 0.5356 5.2614973611116111E-01
2L_16405744_SNP G A 0.1862 35 153 0.06965 6.4975941543660348E-02
2L_16405793_SNP A G 0.07732 15 179 0.6117 6.0653605702162294E-01
2L_16405817_SNP C G 0.07653 15 181 0.3751 3.7084899990867026E-01
2L_16405832_SNP G A 0.07692 15 180 0.3969 3.9924171304839429E-01
2L_16405911_SNP A G 0.2678 49 134 0.9393 9.3760491947381597E-01
2L_16405947_INS G GCAG 0.06417 12 175 0.6164 6.0700113713318693E-01
2L_16406005_SNP T G 0.4185 77 107 0.1498 1.3852542627695674E-01
2L_16406044_SNP T G 0.1838 34 151 0.2854 2.7041830566058223E-01
2L_16406104_SNP T C 0.1044 19 163 0.582 5.6960559879448436E-01
2L_16406115_SNP T G 0.2514 46 137 0.2455 2.2897549263367689E-01
2L_16406170_SNP A G 0.06316 12 178 0.9378 9.3686224379994387E-01
2L_16406232_SNP C T 0.2611 47 133 0.558 5.5324363423356782E-01
2L_16406241_SNP T C 0.2865 51 127 0.9953 9.9520751568926324E-01
2L_16406419_INS TATT T 0.06077 11 170 0.7477 7.4331735737784599E-01
2L_16406435_SNP G A 0.4068 72 105 0.209 1.9009878186047169E-01
2L_16406445_INS GG G 0.125 21 147 0.192 1.7634272842274856E-01
2L_16406480_SNP A G 0.07368 14 176 0.3476 3.3537977897083771E-01
2L_16406487_SNP C T 0.2265 41 140 0.2367 2.2016776524345405E-01
2L_16406574_SNP A G 0.05102 10 186 0.1743 1.6836884643819461E-01
2L_16406584_SNP C A 0.06154 12 183 0.4475 4.4015202899556893E-01
2L_16406652_SNP A T 0.2905 52 127 0.03564 3.2345419226451559E-02
2L_16406669_SNP A C 0.2768 49 128 0.04514 3.8137032014314468E-02
2L_16406673_INS AC A 0.1921 34 143 0.2095 1.9918083276010989E-01
2L_16406676_SNP C A 0.191 34 144 0.3514 3.4097735276138219E-01
2L_16406693_SNP G T 0.1923 35 147 0.3188 3.1293934612247587E-01
2L_16406710_SNP G A 0.2235 38 132 0.1812 1.6768995210483650E-01
2L_16406768_INS AA A 0.1899 34 145 0.8926 8.9032951324819276E-01
2L_16406811_SNP C T 0.09043 17 171 0.1101 1.0227111872858519E-01
2L_16406812_SNP C T 0.1398 26 160 0.2273 2.1778562560141035E-01
2L_16407241_SNP A C 0.3758 62 103 0.4243 4.0569565189797496E-01
2L_16407242_SNP A C 0.0977 17 157 0.2514 2.2619905609189539E-01
2L_16407438_SNP A T 0.1282 25 170 0.1363 1.3026281199221634E-01
2L_16407473_SNP C T 0.07143 12 156 0.3129 3.0547085773997285E-01
2L_16407488_SNP A G 0.07101 12 157 0.3124 3.0637203439096472E-01
2L_16407520_SNP A G 0.09202 15 148 0.5392 5.2913519059228920E-01
2L_16407551_SNP G A 0.1606 31 162 0.3505 3.4477906400598091E-01
2L_16407616_SNP G C 0.388 71 112 0.5568 5.5081967761380168E-01
2L_16407647_SNP G T 0.05348 10 177 0.9328 9.3091748507196292E-01
2L_16407995_SNP T C 0.3539 63 115 0.8807 8.7713867531060219E-01
2L_16408036_SNP G A 0.3631 65 114 0.6659 6.5508372122505065E-01
2L_16408045_SNP G A 0.3778 68 112 0.464 4.5084413435756487E-01
2L_16408046_SNP A T 0.3672 65 112 0.382 3.6495219254690725E-01
2L_16408072_SNP A C 0.4066 74 108 0.07434 6.4757812069227774E-02
2L_16408076_INS G GAAATGCTG 0.3869 65 103 0.02261 1.5917213347549541E-02
2L_16408094_SNP G A 0.4111 74 106 0.09673 8.7962541287062157E-02
2L_16408095_SNP C T 0.4134 74 105 0.1062 9.5805258528534054E-02
2L_16408120_SNP C T 0.4326 77 101 0.1431 1.3077896657084287E-01
2L_16408129_SNP T C 0.4056 73 107 0.1102 1.0128385385281713E-01
2L_16408132_SNP A G 0.4 72 108 0.08721 7.8176101974597262E-02
2L_16408139_SNP A G 0.4167 75 105 0.09405 8.2541184490152797E-02
2L_16408148_DEL ATTGTA A 0.4124 73 104 0.1096 9.5956783122033706E-02
2L_16408170_SNP A T 0.3988 69 104 0.068 5.7512428716111882E-02
2L_16408177_DEL AGCACCAAATATGTGTACTATTTTATTTCTACTATTTTGAATACCTATGA C 0.4686 82 93 0.1018 9.6981779153759162E-02
2L_16408265_SNP G A 0.3743 67 112 0.0352 2.9165740263156836E-02
2L_16408316_SNP A T 0.06283 12 179 0.7731 7.6878016668505955E-01
2L_16408565_SNP T C 0.4409 82 104 0.784 7.7980616630317978E-01
2L_16408614_SNP A G 0.06154 12 183 0.6399 6.3381177609575989E-01
2L_16408648_DEL A CGGCACCAG 0.07812 15 177 0.2558 2.4751047281437522E-01
2L_16408658_SNP A C 0.3944 71 109 0.6744 6.6692960115073197E-01
2L_16408739_SNP G A 0.1604 30 157 0.3715 3.5986761282344604E-01
2L_16408762_SNP A G 0.4098 75 108 0.2506 2.3973435283293421E-01
2L_16408853_SNP T C 0.1134 22 172 0.4992 4.9074968938610219E-01
2L_16409030_SNP G A 0.05584 11 186 0.3691 3.6351055370360741E-01
2L_16409212_SNP T G 0.1 19 171 0.6184 6.0862530373499979E-01
2L_16409255_SNP T C 0.1543 29 159 0.738 7.3174486932756955E-01
2L_16409256_SNP G C 0.3934 72 111 0.9464 9.4678668691141354E-01
2L_16409493_SNP T G 0.2865 53 132 0.4997 4.8752429546672649E-01
2L_16409503_SNP A G 0.4088 74 107 0.5767 5.6875116490620659E-01
2L_16409568_SNP A G 0.06842 13 177 0.5398 5.8142363885388137E-01
2L_16409596_SNP C T 0.3944 71 109 0.1539 1.3863180492320659E-01
2L_16409665_DEL T TT 0.05208 10 182 0.3752 3.6380109880592459E-01
2L_16409693_SNP T C 0.4309 78 103 0.5914 5.8467045440701404E-01
2L_16409719_SNP A G 0.06186 12 182 0.4961 4.8842915603692072E-01
2L_16409721_SNP G A 0.1011 19 169 0.4934 4.8058824682117129E-01
2L_16409725_SNP C G 0.2167 39 141 0.4071 3.8871865555065299E-01
2L_16409730_SNP C A 0.05699 11 182 0.4198 4.1006906408094712E-01
2L_16409732_SNP A G 0.1105 21 169 0.6432 6.3477044314766973E-01
2L_16409734_SNP A G 0.1064 20 168 0.5631 5.5139162937438435E-01
2L_16409737_SNP C T 0.1123 21 166 0.6291 6.1795201583547865E-01
2L_16409738_SNP G A 0.1058 20 169 0.5668 5.5616535325529970E-01
2L_16409777_DEL A AGGCTATCA 0.4444 76 95 0.2821 2.6316949363238118E-01
2L_16409873_SNP T C 0.227 42 143 0.6353 6.3148822895833467E-01
2L_16409986_SNP G C 0.2147 41 150 0.9234 9.2174147530771888E-01
2L_16410036_SNP C G 0.09783 18 166 0.6361 6.2594301120657414E-01
2L_16410055_DEL G GGA 0.3825 70 113 0.1217 1.1261258853842815E-01
2L_16410071_SNP G A 0.3222 58 122 0.247 2.3305142001998203E-01
2L_16410117_SNP A G 0.1223 23 165 0.9514 9.5092099129683849E-01
2L_16410120_SNP G A 0.4637 83 96 0.524 5.1957354909716991E-01
2L_16410164_SNP A G 0.08333 16 176 0.5 4.9078739231626056E-01
2L_16410208_SNP C T 0.1989 37 149 0.8103 8.0576589595429837E-01
2L_16410308_SNP A G 0.2406 45 142 0.4112 4.0275933266296626E-01
2L_16410316_SNP T C 0.08377 16 175 0.03361 2.9867538146900127E-02
2L_16410470_SNP T A 0.2131 39 144 0.3261 3.1451967849884543E-01
2L_16410475_SNP A G 0.123 23 164 0.009226 7.6200098559935890E-03
2L_16410527_INS CATAAATGTATACTGAGACACGTGCAA C 0.1552 27 147 0.08072 6.7697236756990339E-02
2L_16410528_SNP T A 0.4182 69 96 0.5162 4.9101666429977353E-01
2L_16410532_SNP T A 0.4012 65 97 0.5305 5.0472219618166592E-01
2L_16410536_SNP A T 0.4767 82 90 0.5081 4.8419609376094852E-01
2L_16410563_SNP T G 0.2099 38 143 0.3905 3.7360112720363314E-01
2L_16410566_SNP G T 0.2143 39 143 0.3802 3.6557490000761073E-01
2L_16410567_SNP A G 0.2123 38 141 0.3136 2.9745003929513936E-01
2L_16410570_SNP A G 0.2155 39 142 0.3938 3.7840096795984302E-01
2L_16410580_DEL CGTAGT A 0.2131 39 144 0.3801 3.6583306371453417E-01
2L_16410590_SNP T C 0.2033 37 145 0.4192 4.0106265698390453E-01
2L_16410612_DEL TA T 0.1957 36 148 0.3286 3.1744700326591613E-01
2L_16410618_INS A TG 0.1989 37 149 0.3061 2.9546946565788601E-01
2L_16410626_SNP T A 0.2065 38 146 0.3298 3.2089863957931164E-01
2L_16410654_SNP C A 0.2116 40 149 0.3452 3.3408033721972552E-01
2L_16410657_SNP T G 0.2364 39 126 0.2743 2.4289733862892238E-01
2L_16410665_DEL A AA 0.05236 10 181 0.7544 7.4895128036729086E-01
2L_16410665_SNP A T 0.2321 39 129 0.2477 2.2376226683363754E-01
2L_16410673_SNP T A 0.2097 39 147 0.402 3.9315563137234089E-01
2L_16410690_SNP A T 0.2097 39 147 0.3736 3.6356235797881298E-01
2L_16410698_SNP T C 0.2253 41 141 0.3784 3.6505604116219315E-01
2L_16410703_SNP T C 0.212 39 145 0.3854 3.7200316291728097E-01
2L_16410705_SNP G A 0.2097 39 147 0.3278 3.2114421631459866E-01
2L_16410716_SNP A T 0.1913 35 148 0.5753 5.7129620306483320E-01
2L_16410738_SNP A G 0.2394 45 143 0.8634 8.5943413578960592E-01
2L_16410759_SNP T A 0.2139 40 147 0.5326 5.2790048598012507E-01
2L_16410786_SNP G A 0.235 43 140 0.2867 2.7719642297055791E-01
2L_16410817_SNP C G 0.4134 74 105 0.2998 2.7752781893548950E-01
2L_16411161_SNP C T 0.1562 30 162 0.7451 7.4221302538958533E-01
2L_16411182_SNP T C 0.4162 77 108 0.767 7.6234584659823867E-01
2L_16411192_SNP T C 0.1804 35 159 0.7272 7.2512800618697015E-01
2L_16411380_SNP A G 0.08065 15 171 0.6249 6.1886112645845226E-01
2L_16411466_INS AC A 0.05128 10 185 0.02817 2.5703044716254470E-02
2L_16411469_SNP A G 0.05128 10 185 0.02817 2.5703044716254470E-02
2L_16411474_DEL T TG 0.05128 10 185 0.02817 2.5703044716254470E-02
2L_16411484_SNP A C 0.4396 80 102 0.08532 7.4949123820693311E-02
2L_16411495_SNP T C 0.4033 73 108 0.314 2.9684262757882895E-01
2L_16411536_SNP A G 0.4278 77 103 0.5046 4.8435462614434199E-01
2L_16411539_SNP A G 0.05181 10 183 0.02893 2.5655865840250321E-02
2L_16411581_SNP G A 0.2324 43 142 0.2882 2.8638238034248420E-01
2L_16411622_SNP C T 0.3315 61 123 0.7727 7.6518445118641298E-01
2L_16411723_SNP T A 0.3115 57 126 0.8632 8.5830892259472069E-01
2L_16411745_SNP C A 0.4556 82 98 0.6635 6.5056315524575448E-01
2L_16411852_SNP G T 0.09375 18 174 0.2862 2.7439856350371394E-01
2L_16411966_SNP A G 0.06061 12 186 0.174 1.7230562501502844E-01
2L_16412063_SNP A G 0.09278 18 176 0.8998 9.0065601261124795E-01
2L_16412187_SNP A G 0.2366 44 142 0.1791 1.6549859189876215E-01
2L_16412227_SNP A G 0.3405 63 122 0.09729 8.6567318583490871E-02
2L_16412249_SNP T C 0.3552 65 118 0.1038 9.1028282011641481E-02
2L_16412268_SNP C T 0.375 69 115 0.0823 7.7647313232855314E-02
2L_16412279_SNP G A 0.3626 66 116 0.06099 5.7479446880247254E-02
2L_16412287_INS CTC AA 0.3559 63 114 0.1181 1.1008364073821664E-01
2L_16412293_SNP C T 0.3646 66 115 0.07084 6.6696290451285029E-02
2L_16412297_INS CC C 0.3636 64 112 0.1152 1.0840764290298210E-01
2L_16412303_SNP T C 0.3934 72 111 0.8006 7.9433866390271413E-01
2L_16412312_SNP C A 0.4032 75 111 0.7839 7.7824198552891877E-01
2L_16412338_SNP C T 0.4 74 111 0.7599 7.5343571424573863E-01
2L_16412374_SNP A T 0.4749 85 94 0.633 6.2387164047113841E-01
2L_16412378_SNP G T 0.06701 13 181 0.8907 8.8861784651767972E-01
2L_16412382_SNP T A 0.05181 10 183 0.03026 2.6862831310161442E-02
2L_16412384_SNP G A 0.06283 12 179 0.9215 9.1968824819672557E-01
2L_16412395_SNP C T 0.05641 11 184 0.8371 8.3439462720942870E-01
2L_16412580_SNP C T 0.1099 21 170 0.8088 8.0643615108326461E-01
2L_16412594_SNP G C 0.4022 72 107 0.3899 3.8193801747885969E-01
2L_16412599_SNP T A 0.1082 21 173 0.7421 7.3929927089372816E-01
2L_16412603_SNP T A 0.1134 22 172 0.8612 8.5957190712577392E-01
2L_16412622_DEL T TA 0.0829 16 177 0.5814 5.7768768643923485E-01
2L_16412710_SNP T C 0.4833 87 93 0.4035 3.9815210399840062E-01
2L_16412913_SNP G A 0.1224 24 172 0.5975 5.9292120392449466E-01
2L_16412964_INS CC C 0.1436 27 161 0.917 9.1533575608160433E-01
2L_16412993_SNP A G 0.4775 85 93 0.2526 2.4364265739927971E-01
2L_16413002_SNP A G 0.1341 24 155 0.8948 8.9337749407554723E-01
2L_16413018_SNP A G 0.1146 22 170 0.5717 5.6680679233147835E-01
2L_16413053_SNP A G 0.1376 26 163 0.9089 9.0655529396517398E-01
2L_16413076_SNP T C 0.05076 10 187 0.7016 6.9843599931760081E-01
2L_16413143_SNP A T 0.3611 65 115 0.4943 4.7746086244803543E-01
2L_16413166_SNP A G 0.08021 15 172 0.2191 2.0738552815631583E-01
2L_16413230_SNP A C 0.05291 10 179 0.05203 4.7194654774126016E-02
2L_16413234_MNP CCC GAA 0.1703 31 151 0.6865 6.7776071472210964E-01
2L_16413247_SNP C T 0.2056 37 143 0.9627 9.6125206887132886E-01
2L_16413254_SNP G A 0.2179 39 140 0.7783 7.7060354059332881E-01
2L_16413255_DEL GGCGTCTGG G 0.221 40 141 0.7292 7.2172528788418011E-01
2L_16413270_SNP T A 0.2079 37 141 0.4767 4.5958896876681232E-01
2L_16413272_SNP A T 0.2147 38 139 0.5727 5.5798419981126157E-01
2L_16413276_SNP T G 0.2067 37 142 0.4906 4.7541009988938687E-01
2L_16413283_SNP A G 0.2034 36 141 0.4533 4.3584172822397704E-01
2L_16413291_INS TT A 0.1989 35 141 0.958 9.5647015988412809E-01
2L_16413292_INS T TT 0.4294 73 97 0.6591 6.4196332107919463E-01
2L_16413294_SNP T A 0.2011 35 139 0.3838 3.6452128971032316E-01
2L_16413303_SNP C A 0.1517 27 151 0.6223 6.0756646456873331E-01
2L_16413327_INS T TA 0.139 26 161 0.1045 9.7463452653028915E-02
2L_16413337_SNP A T 0.1497 28 159 0.06523 5.7969545681433206E-02
2L_16413343_SNP T C 0.05236 10 181 0.08384 7.7002259096058776E-02
2L_16413365_SNP T C 0.1429 27 162 0.1979 1.8657730040974285E-01
2L_16413435_SNP C A 0.1158 22 168 0.6904 6.8296147353613490E-01
2L_16413479_SNP T A 0.1123 21 166 0.5433 5.3154255133060602E-01
2L_16413497_SNP G A 0.1925 36 151 0.6059 5.9678973795773960E-01
2L_16413498_SNP A G 0.1915 36 152 0.6074 5.9965796510287284E-01
2L_16413501_SNP T C 0.1872 35 152 0.6877 6.8074108321181437E-01
2L_16413509_DEL AA A 0.186 32 140 0.6783 6.6744191356059268E-01
2L_16413515_SNP A G 0.06154 12 183 0.7103 7.0747136630064533E-01
2L_16413607_SNP A G 0.08901 17 174 0.3601 3.5054262357001620E-01
2L_16413746_SNP T C 0.07772 15 178 0.4146 4.0775555811784514E-01
2L_16413895_SNP C T 0.2597 47 134 0.7884 7.8218347235967178E-01
2L_16413965_SNP C A 0.1053 20 170 0.1249 1.1891391101176885E-01
2L_16414007_SNP A G 0.452 80 97 0.6928 6.8473870666978898E-01
2L_16414012_SNP T A 0.4973 91 92 0.4068 4.0557697433291240E-01
2L_16414033_SNP A G 0.4475 81 100 0.3152 3.0309833294380417E-01
2L_16414134_SNP A G 0.0567 11 183 0.06175 5.7267864501870387E-02
2L_16414141_SNP C T 0.3757 68 113 0.827 8.2604931603784715E-01
2L_16414265_SNP A G 0.1503 29 164 0.5392 5.3096624077434185E-01
2L_16414275_SNP T C 0.1503 29 164 0.7412 7.3633081554678248E-01
2L_16414318_SNP T A 0.06736 13 180 0.9784 9.7796633183671078E-01
2L_16414347_SNP C A 0.159 31 164 0.8297 8.2971857393401438E-01
2L_16414354_SNP T C 0.101 20 178 0.4044 3.9921610422486653E-01
2L_16414372_SNP A G 0.06122 12 184 0.02166 1.9985780383689013E-02
2L_16414399_SNP A G 0.05319 10 178 0.6247 6.1576084938007036E-01
2L_16414403_SNP A G 0.2459 45 138 0.3358 3.1797702031345842E-01
2L_16414409_DEL CC T 0.2514 46 137 0.3751 3.5784953869950964E-01
2L_16414423_SNP A T 0.06283 12 179 0.5214 5.1251326214744752E-01
2L_16414428_SNP A G 0.2458 44 135 0.5947 5.8151303618051642E-01
2L_16414443_INS T TTTTATTCA 0.06186 12 182 0.5098 5.0308905604508769E-01
2L_16414446_SNP T C 0.1316 25 165 0.8561 8.5257105642504472E-01
2L_16414459_DEL AA A 0.2021 38 150 0.9816 9.8109426418851886E-01
2L_16414497_INS A AA 0.2366 44 142 0.4476 4.3512392320029325E-01
2L_16414508_SNP G A 0.2324 43 142 0.3511 3.3798700841842821E-01
2L_16414521_SNP C T 0.2203 39 138 0.5553 5.3755091385106435E-01
2L_16414555_SNP A G 0.1204 23 168 0.7468 7.4198744936759486E-01
2L_16414580_SNP C T 0.1497 28 159 0.25 2.3866652430142576E-01
2L_16414635_SNP T C 0.1989 37 149 0.3686 3.6080180759178226E-01
2L_16414689_SNP A G 0.4044 74 109 0.9194 9.1810944719217513E-01
2L_16414721_SNP A T 0.3789 72 118 0.8284 8.2583573491614881E-01
2L_16414728_SNP T C 0.4262 78 105 0.6968 6.9161214274415495E-01
2L_16414732_SNP A G 0.4127 78 111 0.5709 5.6595997379766638E-01
2L_16414839_SNP A G 0.4511 83 101 0.6599 6.5081483735128931E-01
2L_16414869_SNP G C 0.3351 62 123 0.4288 4.1471498719729505E-01
2L_16414918_SNP C T 0.2253 41 141 0.161 1.4730233080958544E-01
2L_16414961_SNP A C 0.06633 13 183 0.01196 1.0861466948358600E-02
2L_16414962_SNP C T 0.4699 86 97 0.7495 7.4427923784378081E-01
2L_16415036_SNP A G 0.1257 24 167 0.3721 3.6422159075884186E-01
2L_16415039_SNP C A 0.1211 23 167 0.475 4.6726689271573751E-01
2L_16415042_SNP T C 0.1309 25 166 0.3513 3.4398598675025627E-01
2L_16415459_SNP A G 0.2595 48 137 0.7749 7.7073870298534231E-01
2L_16415460_SNP G A 0.2553 48 140 0.7518 7.4859654159886957E-01
2L_16415503_SNP C T 0.2896 53 130 0.2996 2.8811924253724264E-01
2L_16415624_INS CCC C 0.08556 16 171 0.238 2.2865657699726261E-01
2L_16415676_SNP A G 0.1604 30 157 0.9121 9.1035330112921109E-01
2L_16415693_SNP C T 0.06154 12 183 0.004899 4.5813084138867973E-03
2L_16415791_SNP C T 0.4917 89 92 0.9587 9.5751090274682982E-01
2L_16415794_SNP G T 0.2246 42 145 0.8197 8.1627152724405627E-01
2L_16416051_SNP T C 0.1204 23 168 0.9466 9.4597517118857333E-01
2L_16416179_SNP A G 0.2011 38 151 0.04908 4.3380340788324839E-02
2L_16416223_SNP C T 0.4862 88 93 0.3801 3.6814348371890404E-01
2L_16416393_SNP A G 0.4375 77 99 0.6547 6.5225754149801851E-01
2L_16416412_SNP C T 0.06599 13 184 0.3583 3.5438156818830913E-01
2L_16416436_SNP C A 0.4 72 108 0.8342 8.2703517929820947E-01
2L_16416515_SNP T C 0.1011 19 169 0.6525 6.4503499708030698E-01
2L_16416970_SNP A G 0.3855 69 110 0.3304 3.1456248871571779E-01
2L_16417095_SNP A G 0.09474 18 172 0.8277 8.2552030047951375E-01
2L_16417211_SNP T C 0.4365 79 102 0.6243 6.1257653869945394E-01
2L_16417230_SNP A G 0.4382 78 100 0.4253 4.1285481666065993E-01
2L_16417492_SNP G C 0.2299 40 134 0.3008 2.8466331609649664E-01
2L_16417551_SNP A G 0.2263 43 147 0.3554 3.4883101727296106E-01
2L_16417659_SNP C A 0.3672 65 112 0.9625 9.6117879468807443E-01
2L_16417680_SNP T C 0.1522 28 156 0.7511 7.4536552497995401E-01
2L_16417722_SNP C T 0.1522 28 156 0.9153 9.1364592658663213E-01
2L_16417914_SNP C T 0.1302 25 167 0.8002 7.9692902860437431E-01
2L_16417983_SNP A G 0.1186 23 171 0.6502 6.4592877020483763E-01
2L_16418006_SNP T A 0.4641 84 97 0.6024 5.9178640688515061E-01
2L_16418035_SNP C T 0.09948 19 172 0.3872 3.8119039595463355E-01
2L_16418048_SNP T G 0.4754 87 96 0.4434 4.4597354905833841E-01
2L_16418061_SNP G T 0.07254 14 179 0.7375 7.3271675705888184E-01
2L_16418064_SNP T C 0.06218 12 181 0.9071 9.0536354935316976E-01
2L_16418073_SNP A G 0.2021 39 154 0.08611 8.0991544062252979E-02
2L_16418078_SNP A G 0.0829 16 177 0.3433 3.3695399979673157E-01
2L_16418081_SNP C G 0.08205 16 179 0.3217 3.1526327911050478E-01
2L_16418083_INS ACATATCTCTAAATCATATCTCTATATATCTCTATACTACA A 0.07853 15 176 0.4909 4.8287445346945157E-01
2L_16418096_SNP G T 0.07772 15 178 0.8884 8.8707319752637215E-01
2L_16418107_SNP A T 0.07216 14 180 0.8474 8.4490479362768345E-01
2L_16418118_INS TTT C 0.07653 15 181 0.8575 8.5551122930898593E-01
2L_16418128_SNP G T 0.4576 81 96 0.3 2.8133001388730561E-01
2L_16418144_SNP A G 0.07732 15 179 0.6909 6.8565567175523556E-01
2L_16418188_SNP C T 0.07653 15 181 0.8339 8.3159616747574139E-01
2L_16418196_SNP G A 0.07614 15 182 0.8335 8.3161177436273670E-01
2L_16418204_SNP A T 0.07653 15 181 0.8112 8.0950358695815128E-01
2L_16418228_SNP A T 0.309 55 123 0.3738 3.5753506372192012E-01
2L_16418237_SNP A G 0.09375 18 174 0.8119 8.0785019304914307E-01
2L_16418239_SNP T A 0.08377 16 175 0.656 6.5226438564453715E-01
2L_16418275_SNP C A 0.1458 28 164 0.02249 1.9677148099501690E-02
2L_16418288_SNP G A 0.07216 14 180 0.6708 6.6576138752939729E-01
2L_16418299_INS A ACTGA 0.3041 52 119 0.3952 3.7109244471914371E-01
2L_16418305_SNP A G 0.212 39 145 0.3582 3.4656748577716923E-01
2L_16418336_DEL T TACCAAT 0.452 80 97 0.2978 2.8387473252616868E-01
2L_16418379_SNP C A 0.1746 33 156 0.2709 2.5887648895344884E-01
2L_16418568_SNP G C 0.06667 13 182 0.1204 1.1440073809907703E-01
2L_16418674_SNP A C 0.2167 39 141 0.3988 3.8365109084712778E-01
2L_16418805_SNP T G 0.06154 12 183 0.4704 4.6337836091571338E-01
2L_16418806_SNP T G 0.06633 13 183 0.5306 5.2509557701860210E-01
2L_16418828_SNP C A 0.1414 27 164 0.1167 1.0719824443067605E-01
2L_16418935_SNP T C 0.07772 15 178 0.6098 6.0419534181089496E-01
2L_16418996_SNP G A 0.3737 71 119 0.424 4.1181979571194482E-01
2L_16419051_SNP A C 0.3043 56 128 0.4284 4.1511947317485465E-01
2L_16419100_SNP C T 0.3065 57 129 0.6179 6.0924345493413001E-01
2L_16419120_SNP C T 0.3602 67 119 0.4205 4.1086522787603708E-01
2L_16419122_SNP T C 0.2903 54 132 0.523 5.1762938608328768E-01
2L_16419127_SNP C G 0.3011 56 130 0.5509 5.4063679010571675E-01
2L_16419129_SNP C T 0.2957 55 131 0.5877 5.7850058732162735E-01
2L_16419223_SNP C G 0.3886 68 107 0.6718 6.6170383869491278E-01
2L_16419238_SNP T C 0.3568 66 119 0.3344 3.8544235557517170E-01
2L_16419611_SNP T C 0.06186 12 182 0.8587 8.5635421559411662E-01
2L_16419618_SNP T A 0.3626 66 116 0.2505 2.3858977471758225E-01
2L_16419692_SNP G A 0.08333 16 176 0.5974 5.9087872041853806E-01
2L_16419755_SNP C A 0.1058 20 169 0.04939 4.3927305737363115E-02
2L_16419797_SNP A T 0.2513 47 140 0.2631 2.5304419422782964E-01
2L_16419803_SNP C G 0.1481 28 161 0.1171 1.0783868192160340E-01
2L_16419807_SNP C T 0.4396 80 102 0.8524 8.4696161602733644E-01
2L_16419816_SNP A C 0.4481 82 101 0.9925 9.9221178005942556E-01
2L_16419823_SNP A C 0.2935 54 130 0.1513 1.3981145717606158E-01
2L_16419824_SNP T G 0.4615 84 98 0.9149 9.1175471294100652E-01
2L_16419857_SNP C T 0.4462 83 103 0.9745 9.7378649049463162E-01
2L_16419858_SNP T A 0.4426 81 102 0.8952 8.9207176542558120E-01
2L_16419875_SNP T G 0.4511 83 101 0.8243 8.2070944169104765E-01
2L_16419879_INS TGCTT T 0.4462 83 103 0.9745 9.7378649049463162E-01
2L_16419885_SNP A G 0.4505 82 100 0.9765 9.7569804705539875E-01
2L_16419915_DEL T TAAAAAAACAATCTTT 0.4171 73 102 0.5871 5.7477140600999332E-01
2L_16419935_SNP T A 0.4457 82 102 0.9469 9.4527907937424527E-01
2L_16419937_SNP T G 0.05612 11 185 0.0163 1.4948258510597461E-02
2L_16420080_SNP T C 0.2637 48 134 0.8757 8.7202163399047061E-01
2L_16420352_SNP C A 0.05699 11 182 0.3705 3.6339134772660842E-01
2L_16420363_SNP T G 0.05236 10 181 0.3715 3.6440126166938180E-01
2L_16420402_SNP C A 0.352 63 116 0.7047 6.9981190921903202E-01
2L_16420589_SNP A G 0.05263 10 180 0.1142 1.0991506920500516E-01
2L_16420764_SNP G A 0.1173 23 173 0.2435 2.3671004007664176E-01
2L_16420814_SNP G A 0.4863 89 94 0.4159 4.0203487386429770E-01
2L_16420948_SNP A G 0.05051 10 188 0.6366 6.3327803353777012E-01
2L_16421507_SNP T G 0.07653 15 181 0.9411 9.4014750674540670E-01
2L_16421568_SNP G A 0.1576 29 155 0.7541 7.4757867656119337E-01
2L_16421576_SNP T C 0.05051 10 188 0.4918 4.8688502257888011E-01
2L_16421581_INS A AA 0.4171 73 102 0.4898 4.7386627147616489E-01
2L_16421602_SNP T C 0.1613 30 156 0.68 6.7308774627347978E-01
2L_16421627_SNP C A 0.07143 14 182 0.9615 9.6110769680486496E-01
2L_16421688_SNP A T 0.08571 15 160 0.9466 9.4466459966113447E-01
2L_16421702_SNP T G 0.2242 37 128 0.9685 9.6650720269059165E-01
2L_16421752_SNP T C 0.1033 19 165 0.5577 5.4683249631849606E-01
2L_16421764_SNP G C 0.1484 27 155 0.6777 6.6689351571846545E-01
2L_16421781_SNP G A 0.05789 11 179 0.5095 4.9929862562316252E-01
2L_16421822_SNP T A 0.08197 15 168 0.843 8.3818565778956999E-01
2L_16421827_SNP T C 0.08242 15 167 0.5175 5.0692146891430134E-01
2L_16421885_SNP A C 0.08649 16 169 0.8379 8.3228229705282919E-01
2L_16421983_SNP A T 0.1053 20 170 0.4791 4.7282648604468902E-01
2L_16422082_SNP T A 0.3352 60 119 0.3658 3.5697173399209359E-01
2L_16422184_SNP T G 0.1244 24 169 0.9698 9.6939148141341169E-01
2L_16422189_SNP C T 0.1244 24 169 0.9907 9.9049482026404023E-01
2L_16422200_DEL T TATATGTTTTAAATATGT 0.08649 16 169 0.6279 6.1490991820727070E-01
2L_16422227_SNP G T 0.4088 74 107 0.3604 3.4715548469658486E-01
2L_16422241_SNP T A 0.3934 72 111 0.3819 3.6976276189177282E-01
2L_16422259_SNP G T 0.173 32 153 0.8639 8.6062160494654427E-01
2L_16422275_SNP G T 0.377 69 114 0.5792 5.6672889125714154E-01
2L_16422304_SNP T A 0.06218 12 181 0.0635 5.8437732865006572E-02
2L_16422356_SNP C T 0.1582 28 149 0.4143 3.9309618343476682E-01
2L_16422484_SNP A G 0.4 72 108 0.9002 8.9575481418542191E-01
2L_16422508_SNP T C 0.08718 17 178 0.289 2.8303570622510299E-01
2L_16422520_SNP A G 0.06154 12 183 0.4175 4.0971891712509612E-01
2L_16422582_SNP A C 0.1316 25 165 0.8692 8.6652579465361779E-01
2L_16422590_SNP C T 0.1323 25 164 0.8434 8.4028857708109406E-01
2L_16422647_SNP A G 0.1042 20 172 0.8806 8.7813098663797984E-01
2L_16422676_SNP T A 0.05699 11 182 0.9694 9.6885236996664570E-01
2L_16422719_SNP A G 0.09474 18 172 0.4748 4.6841578062465949E-01
2L_16422749_SNP A G 0.3736 68 114 0.5517 5.4073349635636103E-01
2L_16422846_SNP T C 0.4556 82 98 0.1705 1.5938657141860757E-01
2L_16422934_SNP G A 0.09524 18 171 0.4016 3.9439322560634238E-01
2L_16422958_SNP T C 0.2404 44 139 0.6434 6.3553245768294042E-01
2L_16423088_SNP A C 0.09184 18 178 0.2666 2.6048834329422887E-01
2L_16423101_SNP A T 0.0973 18 167 0.01102 1.2089788948302907E-02
2L_16423497_SNP C G 0.4971 86 87 0.2581 2.3942232559459531E-01
2L_16423528_SNP C A 0.4943 87 89 0.2354 2.2389983118630941E-01
2L_16423532_SNP T C 0.05155 10 184 0.1441 1.3718078097117514E-01
2L_16423648_SNP G A 0.4326 77 101 0.4915 4.8403796318005765E-01
2L_16423692_SNP A T 0.08523 15 161 0.5986 5.8613098197491198E-01
2L_16423699_SNP T A 0.05435 10 174 0.2616 2.5692150709415229E-01
2L_16423726_SNP A G 0.35 63 117 0.6432 6.3011880299939182E-01
2L_16423729_SNP G C 0.08791 16 166 0.4835 4.7233598950305422E-01
2L_16423857_SNP T C 0.05294 9 161 0.1126 1.0253736841613592E-01
2L_16423868_SNP T A 0.07647 13 157 0.6829 6.7713091244168289E-01
2L_16424104_SNP T C 0.4396 80 102 0.6809 6.7359328056409007E-01
2L_16424117_SNP A C 0.456 83 99 0.9511 9.4958514220605228E-01
2L_16424149_SNP T C 0.05759 11 180 0.1873 1.8177877569617573E-01
2L_16424170_SNP G T 0.1675 32 159 0.3179 3.1035718350095798E-01
2L_16424274_SNP A T 0.44 77 98 0.1012 8.8128179124488337E-02
2L_16424282_SNP C T 0.3115 57 126 0.6897 6.8190569243529997E-01
2L_16424336_SNP A T 0.06091 12 185 0.1471 1.4160069539925824E-01
2L_16424389_SNP T A 0.07216 14 180 0.3016 2.9264685947490254E-01
2L_16424407_SNP A C 0.06701 13 181 0.9807 9.8032296856728807E-01
2L_16424469_SNP G A 0.3224 59 124 0.3888 3.8243002439691509E-01
2L_16424533_SNP T C 0.3315 61 123 0.4894 4.7829501600039626E-01
2L_16424574_SNP G T 0.1082 21 173 0.2389 2.3049968056145642E-01
2L_16424586_SNP A C 0.4348 80 104 0.0538 5.1056299168980648E-02
2L_16424807_SNP A G 0.4011 73 109 0.004452 3.3952325121489441E-03
2L_16424882_SNP G C 0.3978 74 112 0.0208 1.7435757099872551E-02
2L_16424963_DEL G GCTA 0.05699 11 182 0.6707 6.6558262151441450E-01
2L_16425016_SNP A G 0.4973 91 92 0.01267 1.0916430658480658E-02
2L_16425146_SNP C A 0.4783 88 96 0.1556 1.4667906564211719E-01
2L_16425170_SNP G C 0.484 91 97 0.0959 9.1249756726575204E-02
2L_16425193_SNP T G 0.4475 81 100 0.01896 1.5912909872892109E-02
2L_16425205_SNP A T 0.484 91 97 0.1078 1.0229420701020486E-01
2L_16425210_SNP T G 0.4892 91 95 0.1024 9.5913125184428960E-02
2L_16425217_SNP G T 0.4426 81 102 0.03566 3.1624715471454602E-02
2L_16425227_SNP T G 0.4565 84 100 0.02826 2.5337626435561554E-02
2L_16425247_SNP T A 0.4865 90 95 0.1224 1.1491490050499276E-01
2L_16425271_SNP A T 0.4162 77 108 0.02012 1.8179442360628281E-02
2L_16425278_SNP A G 0.4194 78 108 0.01905 1.6868652829439730E-02
2L_16425282_SNP C T 0.4837 89 95 0.07039 6.4294671060623074E-02
2L_16425299_INS ATCACTAAGAA A 0.4674 86 98 0.0436 3.9100935158338707E-02
2L_16425307_SNP T G 0.4438 79 99 0.01767 1.4990231325263626E-02
2L_16425373_SNP C T 0.3552 65 118 0.08056 7.8305040190668834E-02
2L_16425664_SNP G T 0.4908 80 83 0.482 5.1857566743214600E-01
2L_16425774_SNP C T 0.1189 22 163 0.2049 1.9056719012132284E-01
2L_16425935_SNP A G 0.4246 76 103 0.7055 6.9653924831115233E-01
2L_16426023_SNP A G 0.4743 83 92 0.7698 7.6259924135307011E-01
2L_16426032_SNP G A 0.4882 83 87 0.7586 7.5040678459820453E-01
2L_16426034_SNP A G 0.4722 85 95 0.6623 6.5697430869210094E-01
2L_16426038_SNP G A 0.4972 88 89 0.8144 8.0652998549440280E-01
2L_16426045_SNP T G 0.4663 83 95 0.8572 8.5251410728028088E-01
2L_16426046_SNP G A 0.06383 12 176 0.2105 2.0202786845758902E-01
2L_16426051_SNP T A 0.4862 88 93 0.6085 5.9825875649827576E-01
2L_16426053_SNP C A 0.4725 86 96 0.704 6.9924637516623278E-01
2L_16426059_DEL A ATGTAAA 0.4667 84 96 0.6602 6.5382943394019644E-01
2L_16426069_SNP T C 0.4545 80 96 0.7719 7.6659782566293999E-01
2L_16426071_SNP T C 0.4659 82 94 0.7699 7.6702539678073034E-01
2L_16426076_SNP C T 0.4795 82 89 0.5914 5.8020296340212096E-01
2L_16426079_SNP A T 0.4773 84 92 0.6298 6.2028629207471186E-01
2L_16426081_SNP T C 0.4629 81 94 0.7495 7.4497682436896850E-01
2L_16426084_SNP C T 0.05882 11 176 0.3857 3.8272121829047323E-01
2L_16426086_SNP C T 0.4706 80 90 0.671 6.6032679938225314E-01
2L_16426094_SNP C A 0.4915 87 90 0.432 4.2095840782106131E-01
2L_16426100_SNP C A 0.4913 85 88 0.4309 4.1706106892290828E-01
2L_16426114_SNP A T 0.489 89 93 0.5043 4.9509579615952803E-01
2L_16426115_SNP T C 0.4972 88 89 0.4022 3.9018589884793631E-01
2L_16426119_SNP T G 0.4972 89 90 0.536 5.2434441613710869E-01
2L_16426127_SNP C A 0.4727 78 87 0.2421 2.1949185895626233E-01
2L_16426128_SNP A G 0.486 87 92 0.4543 4.4189145468010993E-01
2L_16426131_SNP T A 0.4889 88 92 0.4596 4.4801651884022864E-01
2L_16426201_SNP G A 0.3702 67 114 0.4369 4.2948824533540819E-01
2L_16426249_SNP T C 0.06771 13 179 0.1141 1.0579455948158989E-01
2L_16426447_INS C CT 0.4578 76 90 0.6066 6.1827311449003530E-01
2L_16426610_SNP G A 0.375 69 115 0.108 9.9219591489482117E-02
2L_16426645_SNP A G 0.06701 13 181 0.9573 9.5653902019427361E-01
2L_16426711_SNP A G 0.4056 73 107 0.09373 8.8789780572851029E-02
2L_16426737_SNP A C 0.08947 17 173 0.6368 6.2750306930169319E-01
2L_16426849_SNP T A 0.4892 91 95 0.6587 6.4918642070579868E-01
2L_16426920_SNP G A 0.09278 18 176 0.6282 6.2139487843847263E-01
2L_16426945_SNP G C 0.06771 13 179 0.364 3.6000607833354681E-01
2L_16426948_SNP A G 0.07292 14 178 0.3754 3.7202381894226810E-01
2L_16427038_INS GG G 0.4345 73 95 0.9235 9.2717237326884938E-01
2L_16427110_SNP G C 0.4034 71 105 0.8538 8.4931738050906580E-01
2L_16427114_SNP C T 0.431 75 99 0.8454 8.4077376169989937E-01
2L_16427145_SNP A T 0.479 80 87 0.8073 8.0056675920017872E-01
2L_16427154_SNP A C 0.4233 69 94 0.848 8.3985500271942459E-01
2L_16427161_DEL C AT 0.2682 48 131 0.7311 7.2070489619722777E-01
2L_16427169_SNP A G 0.1016 19 168 0.6591 6.4994295508909239E-01
2L_16427175_SNP A T 0.345 59 112 0.9341 9.3060751534079744E-01
2L_16427214_DEL A GAG 0.08152 15 169 0.9789 9.7867250947432327E-01
2L_16427222_SNP T C 0.08197 15 168 0.9818 9.8154264248010392E-01
2L_16427226_SNP A T 0.07568 14 171 0.6401 6.3995140339630396E-01
2L_16427227_SNP A T 0.07609 14 170 0.8958 8.9461042203409447E-01
2L_16427237_SNP C G 0.4311 72 95 0.9681 9.6697401522990378E-01
2L_16427242_SNP A T 0.07104 13 170 0.9735 9.7323685734977494E-01
2L_16427243_SNP T A 0.07568 14 171 0.8812 8.7967988484195681E-01
2L_16427245_SNP A T 0.07487 14 173 0.8906 8.8977291382405455E-01
2L_16427251_SNP G A 0.07487 14 173 0.9222 9.2169617786202562E-01
2L_16427260_SNP C A 0.1141 21 163 0.74 7.3715890358739133E-01
2L_16427297_SNP T C 0.09239 17 167 0.7524 7.4968475274532342E-01
2L_16427304_SNP G T 0.3728 63 106 0.8335 8.2714770839482799E-01
2L_16427479_SNP T G 0.08108 15 170 0.7412 7.4157779616430441E-01
2L_16427502_SNP T A 0.4068 72 105 0.9113 9.0946435693704997E-01
2L_16427510_SNP A G 0.05128 10 185 0.6404 6.3897627456860995E-01
2L_16427767_SNP C T 0.3869 65 103 0.7567 7.4136422248572154E-01
2L_16427771_SNP T C 0.3204 58 123 0.8655 8.6027096136441572E-01
2L_16427787_SNP A G 0.3462 63 119 0.7846 7.7483572777001630E-01
2L_16427818_SNP G A 0.06806 13 178 0.7324 7.3016820623831680E-01
2L_16427827_SNP A C 0.3587 66 118 0.8552 8.5013118517600628E-01
2L_16427868_SNP T C 0.05128 10 185 0.9793 9.7898314153755295E-01
2L_16427880_SNP G T 0.2054 38 147 0.7343 7.2707362120466690E-01
2L_16427885_SNP T G 0.1989 37 149 0.7345 7.2632812837994087E-01
2L_16427903_SNP G A 0.3204 58 123 0.6639 6.5314326205422057E-01
2L_16427935_SNP C A 0.1547 28 153 0.9137 9.1015883466957903E-01
2L_16427937_SNP A C 0.1505 28 158 0.9168 9.1418609622742897E-01
2L_16427965_INS G GAAAAG 0.2963 56 133 0.9588 9.5814603369770568E-01
2L_16427989_SNP A G 0.2703 50 135 0.5369 5.2306933643143405E-01
2L_16428038_SNP G T 0.3172 59 127 0.7953 7.8941864362483360E-01
2L_16428053_SNP T C 0.2872 54 134 0.1723 1.6729926965384678E-01
2L_16428074_SNP G T 0.4324 80 105 0.1265 1.1892964200797185E-01
2L_16428091_SNP C T 0.4086 76 110 0.08454 7.9939971341709479E-02
2L_16428100_SNP C T 0.4171 78 109 0.1212 1.1218269139026038E-01
2L_16428116_SNP A T 0.4278 77 103 0.1378 1.2867414107087594E-01
2L_16428176_SNP C T 0.4144 75 106 0.4178 4.0395362103650478E-01
2L_16428276_SNP G A 0.06186 12 182 0.2639 2.5713103177846897E-01
2L_16428306_SNP T C 0.07812 15 177 0.2275 2.2664708239718390E-01
2L_16428331_SNP C T 0.05882 11 176 0.5726 5.7073469595082660E-01
2L_16428425_SNP C A 0.07895 15 175 0.4846 4.8055001049641355E-01
2L_16428429_SNP A G 0.06736 13 180 0.3394 3.3553553729449659E-01
2L_16428585_INS TG A 0.06736 13 180 0.5677 5.6323767578113815E-01
2L_16428590_INS TATGTA C 0.07216 14 180 0.4539 4.4913478403258467E-01
2L_16428602_SNP A T 0.3077 56 126 0.3617 3.4877052623430849E-01
2L_16428646_INS TGTGT T 0.375 69 115 0.5994 5.8692150359470274E-01
2L_16428648_SNP T C 0.06349 12 177 0.1013 9.5137576443312333E-02
2L_16428654_SNP C T 0.2928 53 128 0.3005 2.9358351160037854E-01
2L_16428699_SNP A G 0.2011 35 139 0.5752 5.7365770795418281E-01
2L_16428711_SNP C G 0.3851 67 107 0.2597 2.3971695534686144E-01
2L_16428767_SNP G A 0.3415 56 108 0.1869 1.6406647687025722E-01
2L_16428786_INS AC A 0.09677 18 168 0.1708 1.5804852472498876E-01
2L_16428790_SNP T A 0.09677 18 168 0.1708 1.5804852472498876E-01
2L_16428793_SNP T A 0.0973 18 167 0.1759 1.6230854966109631E-01
2L_16428803_SNP C G 0.1236 22 156 0.1846 1.6705510451286665E-01
2L_16428832_SNP C T 0.2697 48 130 0.1018 9.6486969720062543E-02
2L_16428835_SNP C T 0.2737 49 130 0.1465 1.4146595892963443E-01
2L_16428836_SNP G A 0.2737 49 130 0.1128 1.0806840987009569E-01
2L_16428842_SNP A G 0.2737 49 130 0.1168 1.1131547938508735E-01
2L_16428852_SNP G A 0.2717 50 134 0.1844 1.8180982810005841E-01
2L_16428856_SNP T A 0.2717 50 134 0.1844 1.8180982810005841E-01
2L_16428889_SNP C T 0.07027 13 172 0.5975 5.8731788903175097E-01
2L_16428907_SNP T C 0.1862 35 153 0.4507 4.4788844010166906E-01
2L_16428918_SNP G A 0.05155 10 184 0.5662 5.6126488726782342E-01
2L_16428928_SNP G A 0.2692 49 133 0.3898 3.7664957915883424E-01
2L_16428937_DEL C ATTTT 0.08247 16 178 0.7722 7.6971307639125774E-01
2L_16428952_SNP G A 0.05584 11 186 0.6122 6.0821111250678994E-01
2L_16429012_SNP C A 0.05236 10 181 0.7905 7.8614780725700395E-01
2L_16429114_SNP C G 0.1474 28 162 0.5045 5.0226975262523621E-01
2L_16429117_SNP T G 0.1484 27 155 0.8974 8.9416734508617601E-01
2L_16429199_SNP A G 0.1263 24 166 0.8989 8.9739626848733844E-01
2L_16429318_SNP A G 0.05556 11 187 0.235 2.3007505006809226E-01
2L_16429465_SNP T C 0.1204 23 168 0.9006 8.9824284195291759E-01
2L_16429604_SNP C A 0.08808 17 176 0.9874 9.8715310555260205E-01
2L_16429605_SNP A G 0.09326 18 175 0.9119 9.0986917006775003E-01
2L_16429623_SNP A T 0.05376 10 176 0.6448 6.3410648696213689E-01
2L_16429625_SNP T C 0.1823 33 148 0.1604 1.4597520524320906E-01
2L_16429635_SNP T C 0.2086 39 148 0.1098 1.0125371164484620E-01
2L_16429638_SNP G A 0.2074 39 149 0.07211 6.7331443846187583E-02
2L_16429640_SNP A G 0.2116 40 149 0.1129 1.0606904045204901E-01
2L_16429641_SNP C T 0.2074 39 149 0.1212 1.1323496241845021E-01
2L_16429665_DEL A AA 0.1229 22 157 0.7025 6.9268686979432026E-01
2L_16429671_SNP T G 0.09896 19 173 0.8441 8.4064921017774119E-01
2L_16429691_SNP C T 0.2097 39 147 0.08155 7.3052998572782968E-02
2L_16429695_SNP C G 0.2108 39 146 0.1165 1.0692478904663749E-01
2L_16429733_SNP A T 0.05128 10 185 0.04151 3.7988383999082519E-02
2L_16429759_SNP A T 0.05699 11 182 0.5596 5.5201629345752590E-01
2L_16429762_SNP G C 0.1452 27 159 0.9449 9.4391024491814179E-01
2L_16429785_SNP G A 0.07853 15 176 0.5948 5.8710068407859095E-01
2L_16429791_SNP T C 0.1376 26 163 0.2854 2.7179079347786361E-01
2L_16429806_DEL TTAAACTGCT AATACAAGAAAA 0.1099 20 162 0.9691 9.6814896730389843E-01
2L_16429849_SNP C T 0.1082 21 173 0.0591 5.4359755890003345E-02
2L_16429959_SNP T C 0.08947 17 173 0.2674 2.5691891536140576E-01
2L_16429984_SNP A G 0.05085 9 168 0.5132 4.9622328008315697E-01
2L_16429986_SNP C A 0.1838 34 151 0.3679 3.5911782240924128E-01
2L_16429995_SNP A G 0.0733 14 177 0.4448 4.3408763294634090E-01
2L_16430016_SNP C T 0.06667 13 182 0.5089 5.0594535425034337E-01
2L_16430137_SNP G A 0.4835 88 94 0.7597 7.5737543151683373E-01
2L_16430182_SNP A G 0.06522 12 172 0.3682 3.5847632645197836E-01
2L_16430198_SNP A C 0.0625 12 180 0.3707 3.6639221115285681E-01
2L_16430199_SNP C A 0.05076 10 187 0.9303 9.2947367717047658E-01
2L_16430230_SNP G T 0.1858 34 149 0.08289 8.1101959255832010E-02
2L_16430250_SNP C A 0.065 13 187 0.1989 1.9606125442809075E-01
2L_16430279_SNP T A 0.2151 40 146 0.8433 8.3943458096460832E-01
2L_16430281_SNP T A 0.06667 13 182 0.7234 7.2345786575928961E-01
2L_16430311_SNP C G 0.06358 11 162 0.7042 6.9646615410046353E-01
2L_16430361_SNP A T 0.05236 10 181 0.8325 8.2923465131001739E-01
2L_16430397_SNP G A 0.191 34 144 0.4634 4.5816165444672896E-01
2L_16430473_SNP A G 0.1223 23 165 0.399 3.8964668903285060E-01
2L_16430498_DEL T TCT 0.117 22 166 0.8599 8.5718777124024292E-01
2L_16430558_SNP A T 0.0678 12 165 0.2586 2.4379963537926197E-01
2L_16430559_SNP C T 0.07101 12 157 0.7121 6.9525345772177771E-01
2L_16430577_SNP T G 0.0567 11 183 0.5683 5.6130167800628494E-01
2L_16430642_SNP T C 0.05699 11 182 0.5861 5.8083664472989871E-01
2L_16430686_SNP C T 0.06316 12 178 0.5764 5.7106183700516966E-01
2L_16430701_SNP A G 0.05208 10 182 0.7346 7.2906241647648895E-01
2L_16430736_SNP G T 0.117 22 166 0.4361 4.3534178964265646E-01
2L_16430817_SNP G A 0.1319 24 158 0.6195 6.1000320331871349E-01
2L_16430921_SNP C T 0.08021 15 172 0.4187 4.1822602047763646E-01
2L_16430974_SNP G A 0.4719 84 94 0.3298 3.1514454685290871E-01
2L_16430989_SNP T G 0.05641 11 184 0.01871 1.7241255070370040E-02
2L_16431080_SNP A T 0.3146 56 122 0.723 7.1271346533158131E-01
2L_16431169_SNP T C 0.05641 11 184 0.6454 6.4029881291410806E-01
2L_16431208_DEL A AA 0.08671 15 158 0.6852 6.7546594288872830E-01
2L_16431240_SNP T C 0.4128 71 101 0.2131 1.9267112459083036E-01
2L_16431241_SNP G A 0.4471 76 94 0.2928 2.7091878404029401E-01
2L_16431293_SNP A C 0.2703 50 135 0.5655 5.5326888473727220E-01
2L_16431492_SNP C A 0.2961 53 126 0.08375 7.2606179776216931E-02
2L_16431664_SNP A G 0.1818 34 153 0.785 7.8209415963364803E-01
2L_16431669_SNP T C 0.3571 65 117 0.1444 1.3100488106620178E-01
2L_16431688_SNP G A 0.4525 81 98 0.09224 8.4061968222997607E-02
2L_16431747_SNP A G 0.06316 12 178 0.5748 5.6531065856710483E-01
2L_16431758_SNP G A 0.3978 72 109 0.06899 5.9913643371192406E-02
2L_16431772_SNP G A 0.4492 84 103 0.4002 3.8482183462460651E-01
2L_16431790_DEL A AA 0.3931 68 105 0.1522 1.3693605745872683E-01
2L_16431797_SNP G T 0.1562 30 162 0.79 7.8663832508359122E-01
2L_16431831_DEL T TGCAAT 0.09278 18 176 0.7306 7.2746448008723297E-01
2L_16431854_SNP C T 0.08808 17 176 0.9513 9.5085143608474998E-01
2L_16431858_SNP T A 0.05641 11 184 0.3343 3.3430733301543059E-01
2L_16431860_DEL A AT 0.08808 17 176 0.9513 9.5085143608474998E-01
2L_16431920_SNP A T 0.05699 11 182 0.4285 4.2722889052354285E-01
2L_16431955_SNP C T 0.1667 31 155 0.9363 9.3475052864996111E-01
2L_16432012_SNP A G 0.07216 14 180 0.3484 3.4724471998231476E-01
2L_16432072_SNP A T 0.1204 23 168 0.1845 1.7444923098224629E-01
2L_16432132_SNP T C 0.1649 31 157 0.6215 6.1107232111047916E-01
2L_16432173_SNP A T 0.2989 55 129 0.2365 2.2117171748669440E-01
2L_16432212_SNP G C 0.3316 63 127 0.4884 4.7902124454867367E-01
2L_16432524_SNP G A 0.1957 36 148 0.8866 8.8296183215056290E-01
2L_16432548_SNP C A 0.1053 18 153 0.9674 9.6649838717133607E-01
2L_16432554_SNP T A 0.06322 11 163 0.803 7.9614825661261679E-01
2L_16432561_SNP G A 0.0678 12 165 0.8571 8.5262155408152696E-01
2L_16432573_SNP T G 0.0678 12 165 0.7433 7.3591857388177273E-01
2L_16432579_INS GG G 0.06283 12 179 0.8963 8.9455406722219044E-01
2L_16432585_SNP C A 0.4607 82 96 0.793 7.9199741324146489E-01
2L_16432588_SNP A T 0.454 79 95 0.7557 7.4673022864585770E-01
2L_16432608_SNP G T 0.06736 13 180 0.9497 9.4875888302887001E-01
2L_16432626_SNP T A 0.4185 77 107 0.9901 9.8982288590561496E-01
2L_16432646_SNP C G 0.3688 59 101 0.3125 2.8789426150441699E-01
2L_16432652_SNP C G 0.4878 80 84 0.9827 9.8196044406686733E-01
2L_16432687_SNP T G 0.07216 14 180 0.8917 8.8976645149264599E-01
2L_16432706_SNP T G 0.4317 79 104 0.4417 4.2897119451713583E-01
2L_16432716_INS CTAC C 0.09845 19 174 0.8387 8.4181643733367895E-01
2L_16432720_SNP T A 0.07292 14 178 0.6648 6.5889782577912304E-01
2L_16432727_SNP C G 0.3892 72 113 0.2358 2.2353106255295896E-01
2L_16432749_SNP G C 0.08287 15 166 0.1976 1.8793660472000973E-01
2L_16432772_DEL G GGGGCCGAG 0.4035 69 102 0.465 4.4582257073578813E-01
2L_16433129_SNP A G 0.2486 45 136 0.3259 3.1068354962920530E-01
2L_16433156_DEL A AA 0.06897 12 162 0.7931 7.8790645642955603E-01
2L_16433244_SNP T A 0.3 57 133 0.2723 2.6316934632838307E-01
2L_16433277_DEL A ATGTTCA 0.2135 38 140 0.8488 8.4505022536957375E-01
2L_16433306_DEL C CC 0.467 85 97 0.4693 4.5419052380155023E-01
2L_16433321_SNP A T 0.1649 31 157 0.4216 4.1327550630950538E-01
2L_16433339_SNP C A 0.0829 16 177 0.3293 3.1903151880684588E-01
2L_16433343_SNP T A 0.0829 16 177 0.2914 2.8123640035316344E-01
2L_16433362_SNP T C 0.05699 11 182 0.5032 4.9595988361170829E-01
2L_16433370_SNP G A 0.3778 68 112 0.2039 1.8758490263919048E-01
2L_16433382_SNP A T 0.125 24 168 0.9469 9.4644704847186234E-01
2L_16433407_SNP G T 0.3829 67 108 0.64 6.3323002209023305E-01
2L_16433409_SNP T G 0.3034 54 124 0.23 2.1327382987499433E-01
2L_16433415_SNP A T 0.1685 31 153 0.7655 7.6455692197321667E-01
2L_16433423_DEL A AACTGA 0.1676 31 154 0.8246 8.2348842263412170E-01
2L_16433432_SNP T C 0.337 61 120 0.4309 4.1633859400024809E-01
2L_16433452_DEL T TTACCCTAT 0.1283 24 163 0.4194 4.0585997982498667E-01
2L_16433473_SNP A G 0.4343 76 99 0.2711 2.5368573756788060E-01
2L_16433479_SNP C T 0.133 25 163 0.4451 4.3352296764628528E-01
2L_16433492_DEL C GCTTTGATT 0.1323 25 164 0.3911 3.8062187704602690E-01
2L_16433502_SNP G T 0.1323 25 164 0.3911 3.8062187704602690E-01
2L_16433503_SNP G C 0.1237 23 163 0.2892 2.7572236722692611E-01
2L_16433506_SNP A T 0.1323 25 164 0.3911 3.8062187704602690E-01
2L_16433508_SNP G A 0.1277 24 164 0.4341 4.2289612046148395E-01
2L_16433515_SNP A T 0.3333 61 122 0.3563 3.4518761153191635E-01
2L_16433527_SNP C A 0.3978 72 109 0.5352 5.2673475445236906E-01
2L_16433529_SNP A T 0.3956 72 110 0.6305 6.2449008151697405E-01
2L_16433532_SNP T G 0.172 32 154 0.2977 2.8548072370265554E-01
2L_16433535_SNP A C 0.3944 71 109 0.6215 6.1314267358873553E-01
2L_16433546_SNP A T 0.3791 69 113 0.7651 7.6169536879788102E-01
2L_16433569_DEL C CCTTTGT 0.1277 24 164 0.8044 8.0134428230988786E-01
2L_16433583_SNP A G 0.1429 27 162 0.9895 9.8938802764016098E-01
2L_16433584_SNP T A 0.1368 26 164 0.8917 8.9040218587295328E-01
2L_16433588_SNP T G 0.133 25 163 0.9568 9.5599848218355998E-01
2L_16433591_SNP A T 0.07447 14 174 0.4608 4.5431821152475726E-01
2L_16433603_SNP T C 0.4663 83 95 0.4506 4.3743867261405800E-01
2L_16433604_SNP C T 0.4749 85 94 0.5301 5.1740665252957940E-01
2L_16433612_SNP A G 0.1481 28 161 0.6304 6.2256895903312992E-01
2L_16433682_SNP T C 0.05612 11 185 0.69 6.8857763352565471E-01
2L_16433766_SNP A G 0.2541 46 135 0.8973 8.9592859639531397E-01
2L_16433940_SNP T G 0.3224 59 124 0.1528 1.4118359764433441E-01
2L_16433958_SNP T A 0.2826 52 132 0.09187 8.2060475795014395E-02
2L_16434001_SNP A T 0.2391 44 140 0.1528 1.4021974500695833E-01
2L_16434022_SNP T G 0.1141 21 163 0.1031 9.0162956480296041E-02
2L_16434031_SNP G A 0.05789 11 179 0.4018 3.8977963110344693E-01
2L_16434036_SNP T C 0.2584 46 132 0.4283 4.1497161720717235E-01
2L_16434045_SNP A C 0.07979 15 173 0.8217 8.1612958421202075E-01
2L_16434062_SNP T C 0.08242 15 167 0.4806 4.6516944683267003E-01
2L_16434077_SNP A C 0.3187 58 124 0.4275 4.1662677298214368E-01
2L_16434102_SNP T A 0.3296 59 120 0.3249 3.1237336869435717E-01
2L_16434129_SNP A G 0.05699 11 182 0.4133 4.0438688439634629E-01
2L_16434136_SNP T A 0.05699 11 182 0.4145 4.0539574240272691E-01
2L_16434154_SNP C T 0.05759 11 180 0.5031 4.9353814172854182E-01
2L_16434161_DEL T TTTTGTATTTCAATTATATTTTGGGAAATT 0.3278 59 121 0.2589 2.4614756433368246E-01
2L_16434215_SNP G A 0.3966 71 108 0.8451 8.4188349470202661E-01
2L_16434259_SNP T C 0.3258 58 120 0.3878 3.7825182824183523E-01
2L_16434288_SNP C T 0.3279 60 123 0.7238 7.1930958789440247E-01
2L_16434344_SNP T C 0.2473 46 140 0.4915 4.8172063843327539E-01
2L_16434348_SNP T A 0.3855 69 110 0.8379 8.3422280177099251E-01
2L_16434380_SNP G A 0.3778 68 112 0.8966 8.9523703652366848E-01
2L_16434651_SNP C T 0.09375 18 174 0.6787 6.7348048154686202E-01
2L_16434692_SNP A T 0.3757 68 113 0.9963 9.9620656788345174E-01
2L_16434946_SNP C A 0.1093 20 163 0.08905 8.2660089142425688E-02
2L_16434984_SNP C T 0.2727 51 136 0.1821 1.6917847985085410E-01
2L_16434985_SNP T C 0.2857 54 135 0.1959 1.8557848517215669E-01
2L_16434988_SNP A T 0.2766 52 136 0.2312 2.1833222595156310E-01
2L_16434997_SNP C G 0.1421 27 163 0.1991 1.8816320749675641E-01
2L_16435001_MNP TACC AGTT 0.1793 33 151 0.3007 2.9390605473046161E-01
2L_16435007_SNP C G 0.1564 28 151 0.2579 2.4410756614148810E-01
2L_16435008_SNP A T 0.1718 28 135 0.3377 3.9843012321838467E-01
2L_16435030_SNP C G 0.288 53 131 0.5123 4.9898820348392392E-01
2L_16435039_SNP A G 0.2849 53 133 0.4693 4.5647413060411435E-01
2L_16435069_SNP A T 0.4444 80 100 0.2625 2.5110805477661347E-01
2L_16435076_SNP A T 0.07254 14 179 0.9398 9.3967626904397072E-01
2L_16435083_SNP G A 0.05584 11 186 0.4795 4.8092547221632354E-01
2L_16435111_SNP A T 0.1587 30 159 0.1296 1.2646233322198619E-01
2L_16435132_SNP T A 0.4254 77 104 0.5442 5.2914975374940054E-01
2L_16435133_SNP G T 0.4254 77 104 0.4331 4.1566531128012107E-01
2L_16435143_SNP A C 0.2703 50 135 0.7958 7.9171435162944270E-01
2L_16435153_SNP T A 0.2796 52 134 0.319 3.0685615569687119E-01
2L_16435166_INS AC A 0.2581 48 138 0.384 3.7522034407452975E-01
2L_16435170_SNP G T 0.3516 64 118 0.3816 3.6658063906781269E-01
2L_16435174_SNP G A 0.427 79 106 0.2356 2.2414229105695016E-01
2L_16435192_SNP G A 0.2419 45 141 0.09014 8.2354267827616304E-02
2L_16435351_SNP C G 0.1192 23 170 0.8623 8.6152085042628568E-01
2L_16435392_SNP G A 0.4254 77 104 0.2211 2.0105580008942037E-01
2L_16435481_SNP T C 0.09278 18 176 0.3515 3.4602678435256085E-01
2L_16435486_SNP T C 0.1421 27 163 0.5567 5.4905700488707909E-01
2L_16435505_SNP T A 0.3115 57 126 0.9206 9.1846019202030127E-01
2L_16435518_INS G GA 0.3333 55 110 0.17 1.6489506797366960E-01
2L_16435526_INS GCGGAGGAAG G 0.173 32 153 0.7728 7.7049308761570734E-01
2L_16435527_SNP T A 0.3295 58 118 0.5497 5.6177340966290812E-01
2L_16435529_DEL G GTGATGG 0.1538 28 154 0.747 7.4273320642374263E-01
2L_16435544_SNP A G 0.1064 20 168 0.07067 7.0563215990558897E-02
2L_16435570_SNP G A 0.3846 70 112 0.873 8.7072781061320570E-01
2L_16435684_SNP A C 0.1522 28 156 0.3417 3.3224949244807422E-01
2L_16435688_SNP T A 0.09694 19 177 0.1668 1.6117151595031831E-01
2L_16435689_SNP A G 0.1497 28 159 0.4553 4.4507876255488954E-01
2L_16435742_SNP T A 0.3032 57 131 0.995 9.9497786359842433E-01
2L_16435748_SNP T C 0.3048 57 130 0.8062 8.0212647280469584E-01
2L_16435757_SNP T A 0.3115 57 126 0.9203 9.1879703070757057E-01
2L_16435778_SNP C A 0.1164 22 167 0.2586 2.5433722955022064E-01
2L_16435780_SNP T A 0.1047 20 171 0.06326 6.1813511228007406E-02
2L_16435793_SNP A C 0.2 38 152 0.409 3.9763985203840779E-01
2L_16435810_SNP G A 0.133 25 163 0.0992 9.0540308212960552E-02
2L_16435814_SNP T G 0.08466 16 173 0.7814 7.7706011395854924E-01
2L_16435830_SNP T A 0.1047 20 171 0.8811 8.8105564738620612E-01
2L_16435856_SNP T A 0.3636 68 119 0.2811 2.6788900175769859E-01
2L_16435860_SNP C A 0.1848 34 150 0.1533 1.4213092741442379E-01
2L_16435865_SNP G A 0.1354 26 166 0.04126 4.1903010901444743E-02
2L_16435870_SNP T A 0.1399 27 166 0.05798 5.9160247794176155E-02
2L_16435879_SNP T C 0.3641 67 117 0.9901 9.8990055979144020E-01
2L_16435896_SNP T G 0.2295 42 141 0.8221 8.2110672550631303E-01
2L_16435903_SNP T C 0.06154 12 183 0.00758 6.6730718745137679E-03
2L_16436087_SNP G A 0.1263 24 166 0.1586 1.4928801609077069E-01
2L_16436121_SNP G A 0.07653 15 181 0.05841 5.5211916968851860E-02
2L_16436133_SNP T A 0.07937 15 174 0.03668 3.4341705181101807E-02
2L_16436405_SNP G C 0.2528 45 133 0.772 7.6489642455729900E-01
2L_16436462_INS ATGTGCGC A 0.3125 55 121 0.8579 8.5371657396514333E-01
2L_16436467_INS ACATA A 0.2841 50 126 0.7731 7.6870861963258008E-01
2L_16436479_SNP A C 0.3626 66 116 0.9326 9.3119735281083937E-01
2L_16436500_SNP G T 0.337 62 122 0.924 9.2144360473889908E-01
2L_16436502_SNP T G 0.3846 70 112 0.8472 8.4153109477918697E-01
2L_16436509_SNP A G 0.3443 63 120 0.8323 8.2716031785346578E-01
2L_16436518_SNP G C 0.2928 53 128 0.6755 6.6926473733040071E-01
2L_16436543_SNP T C 0.3261 60 124 0.7258 7.1798787543116860E-01
2L_16436629_SNP T A 0.1295 25 168 0.9273 9.2701095016811419E-01
2L_16436635_SNP G T 0.0829 16 177 0.2148 2.1303367532770978E-01
2L_16436820_SNP C G 0.08901 17 174 0.143 1.3993328193010490E-01
2L_16437171_SNP T G 0.4222 76 104 0.2629 2.5136818402245098E-01
2L_16437207_SNP T C 0.4309 78 103 0.00754 5.8617209865041535E-03
2L_16437208_SNP G T 0.4237 75 102 0.004625 3.2906908064094451E-03
2L_16437216_SNP A T 0.4237 75 102 0.004444 3.1983162777547104E-03
2L_16437220_SNP G T 0.4278 77 103 0.00954 7.8188342234509368E-03
2L_16437221_SNP C T 0.2707 49 132 0.1842 1.7483234219816901E-01
2L_16437233_SNP C G 0.2432 45 140 0.01408 1.1045513906775006E-02
2L_16437239_SNP C T 0.2432 45 140 0.01228 9.8565588172602747E-03
2L_16437242_SNP A G 0.2486 46 139 0.03549 2.9520201894589846E-02
2L_16437250_SNP G C 0.2391 44 140 0.008777 6.4477774377673059E-03
2L_16437256_SNP A T 0.3297 60 122 0.04932 4.4052981132232660E-02
2L_16437258_DEL T TTTTCAAA 0.3297 60 122 0.05701 5.1444658084480691E-02
2L_16437267_SNP A T 0.3352 61 121 0.05441 4.9032620512732668E-02
2L_16437269_SNP A C 0.3296 59 120 0.08546 8.0491873144813625E-02
2L_16437276_DEL A AATTAGCGCATTTCTATACCTATGACTCGCTTATAATGTG 0.3315 60 121 0.04779 4.2080791955353566E-02
2L_16437325_SNP G A 0.3222 58 122 0.09036 8.1144557450798252E-02
2L_16437330_SNP A G 0.3352 60 119 0.08079 7.4846719243115256E-02
2L_16437332_SNP G T 0.3427 61 117 0.04946 4.2093921367796515E-02
2L_16437342_SNP T A 0.3444 62 118 0.06481 5.7399596463056840E-02
2L_16437345_SNP C A 0.3446 61 116 0.02169 1.8176509284158281E-02
2L_16437349_SNP G T 0.05789 11 179 0.09587 9.1457957248118116E-02
2L_16437370_SNP A C 0.4756 78 86 0.1145 1.0322315076269140E-01
2L_16437410_SNP T A 0.3375 54 106 0.1386 1.1960738766446066E-01
2L_16437432_SNP A C 0.1307 23 153 0.1127 1.0616512576120674E-01
2L_16437461_SNP C G 0.4702 79 89 0.05021 4.3210841759826465E-02
2L_16437473_SNP C T 0.4835 88 94 0.1048 1.0041915143997282E-01
2L_16437478_SNP C T 0.4943 87 89 0.1012 9.7442910775916047E-02
2L_16437485_SNP T A 0.5 89 89 0.07835 7.4851208473316069E-02
2L_16437508_SNP A G 0.4309 78 103 0.001269 1.0891922909783249E-03
2L_16437526_SNP T C 0.0567 11 183 0.02362 2.1669584085776589E-02
2L_16437554_SNP A G 0.07216 14 180 0.09491 9.0675325074765278E-02
2L_16437558_SNP T G 0.0814 14 158 0.3257 3.9587439704308247E-01
2L_16437648_SNP G T 0.1264 23 159 0.3937 3.8105140290467643E-01
2L_16437649_SNP A G 0.06599 13 184 0.5954 5.9515510869763588E-01
2L_16437719_SNP A G 0.2486 46 139 0.1643 1.4965502458447411E-01
2L_16437827_SNP A C 0.0567 11 183 0.4202 4.1402960351673479E-01
2L_16437839_SNP C T 0.2896 53 130 0.007561 5.4628720551227125E-03
2L_16437917_SNP T C 0.08763 17 177 0.1953 1.8750389292395986E-01
2L_16437947_SNP T C 0.05102 10 186 0.4017 3.9549833514873312E-01
2L_16437966_SNP A C 0.05128 10 185 0.3957 3.8888821287963971E-01
2L_16438053_SNP T C 0.2634 49 137 0.1185 1.1169773811443240E-01
2L_16438058_INS AA A 0.2303 41 137 0.09134 8.4741523848769873E-02
2L_16438061_INS AATACGA A 0.2459 45 138 0.08214 7.4781958990938188E-02
2L_16438070_SNP A C 0.2486 46 139 0.07367 6.9364667873524688E-02
2L_16438073_SNP C A 0.06633 13 183 0.2343 2.2780430371207216E-01
2L_16438079_SNP T C 0.2567 48 139 0.1042 9.4400932850325359E-02
2L_16438085_SNP A T 0.2527 47 139 0.09348 8.3434743568770897E-02
2L_16438096_SNP A T 0.07558 13 159 0.02509 2.0313538537789753E-02
2L_16438108_DEL C CAATTTTC 0.2646 50 139 0.1066 1.0059618450694308E-01
2L_16438121_SNP T A 0.2674 50 137 0.1021 9.6633366792614250E-02
2L_16438145_DEL T TTTT 0.1842 35 155 0.07317 6.7967711639987605E-02
2L_16438149_SNP T C 0.06736 13 180 0.5739 5.6779413533113710E-01
2L_16438154_SNP G T 0.1832 35 156 0.07026 6.5747978608341792E-02
2L_16438187_SNP A T 0.3039 55 126 0.3129 2.9438807145392010E-01
2L_16438196_SNP A C 0.2983 54 127 0.2926 2.7315546032664839E-01
2L_16438206_SNP C T 0.2419 45 141 0.1155 1.1662764202639131E-01
2L_16438212_SNP A T 0.2459 45 138 0.1338 1.3162212002471951E-01
2L_16438220_SNP T C 0.2378 44 141 0.1269 1.2644200494607039E-01
2L_16438240_SNP T G 0.1892 35 150 0.05053 4.6402714070520358E-02
2L_16438551_SNP A G 0.07216 14 180 0.2976 2.9049481295631363E-01
2L_16438555_SNP C G 0.3812 69 112 0.758 7.5147480346823159E-01
2L_16438635_SNP A G 0.05102 10 186 0.2967 2.9114875352099412E-01
2L_16438664_SNP A G 0.3923 71 110 0.434 4.1876399235453643E-01
2L_16438665_SNP A G 0.3352 60 119 0.8135 8.1871849002695429E-01
2L_16438781_SNP A C 0.3591 65 116 0.3359 3.2663993766036725E-01
2L_16439054_SNP G A 0.07071 14 184 0.01171 1.0824309440833665E-02
2L_16439114_SNP T C 0.456 83 99 0.4294 4.1612399538464673E-01
2L_16439121_SNP G A 0.3989 73 110 0.3863 3.6987942159803033E-01
2L_16439133_SNP T A 0.246 46 141 0.9617 9.6067247795820920E-01
2L_16439135_SNP G A 0.1559 29 157 0.265 2.4885458858984333E-01
2L_16439168_SNP C A 0.08649 16 169 0.8938 8.9003954373320715E-01
2L_16439171_SNP A T 0.05263 10 180 0.614 6.1275394657526228E-01
2L_16439173_SNP C T 0.05181 10 183 0.1748 1.6501749087796247E-01
2L_16439179_SNP A G 0.08602 16 170 0.5356 5.2411871833541468E-01
2L_16439207_SNP G A 0.05729 11 181 0.2089 2.0148582907723633E-01
2L_16439208_SNP G A 0.2378 44 141 0.9279 9.2550350342674415E-01
2L_16439224_SNP T A 0.09845 19 174 0.781 7.7867340270432328E-01
2L_16439299_SNP A G 0.435 77 100 0.9203 9.1638802136333619E-01
2L_16439321_SNP C T 0.07071 14 184 0.01417 1.3192285987209935E-02
2L_16439382_INS A ACGA 0.1854 33 145 0.4873 4.8363929998540389E-01
2L_16439422_SNP T C 0.4056 73 107 0.06587 5.6318018707323149E-02
2L_16439426_SNP T C 0.1022 19 167 0.0894 8.2806905293880767E-02
2L_16439447_SNP A G 0.2473 46 140 0.3883 3.7098640079666889E-01
2L_16439460_DEL TGTGTGTGT T 0.4506 73 89 0.6507 6.9051504435239952E-01
2L_16439480_SNP A G 0.07576 15 183 0.01182 1.0978206009828108E-02
2L_16439482_SNP A C 0.07538 15 184 0.01209 1.1376272854130506E-02
2L_16439507_SNP A G 0.06283 12 179 0.3757 3.6614796326980070E-01
2L_16439573_SNP T A 0.1579 30 160 0.2879 2.8152678697338740E-01
2L_16439587_SNP G A 0.4751 86 95 0.5863 5.7454876647695330E-01
2L_16439669_SNP A G 0.09596 19 179 0.3319 3.2656691116040137E-01
2L_16439670_SNP G C 0.1543 29 159 0.7921 7.8716806169061004E-01
2L_16439760_SNP C T 0.05155 10 184 0.4142 4.0772977472103511E-01
2L_16439782_INS G GG 0.4353 74 96 0.9467 9.4599298952499711E-01
2L_16439806_SNP G A 0.07179 14 181 0.465 4.5794435452527638E-01
2L_16439820_SNP A T 0.2147 41 150 0.8126 8.0939499062267317E-01
2L_16439822_SNP T G 0.1865 36 157 0.399 3.8958412863016467E-01
2L_16439833_SNP G A 0.1211 23 167 0.5231 5.1337175853607298E-01
2L_16439849_SNP T C 0.1036 20 173 0.5836 5.7901822587797569E-01
2L_16439874_SNP G C 0.2419 45 141 0.2031 1.9005813057371790E-01
2L_16439900_SNP A G 0.2406 45 142 0.181 1.6833313031696306E-01
2L_16439952_SNP A C 0.05128 10 185 0.3975 3.9044481583067636E-01
2L_16440028_SNP C T 0.06122 12 184 0.8445 8.4300787625027274E-01
2L_16440097_SNP T G 0.2772 51 133 0.01255 1.0154136472019926E-02
2L_16440098_SNP C A 0.2787 51 132 0.007555 6.3732289414921246E-03
2L_16440261_SNP A G 0.1755 33 155 0.2202 2.1264380525269377E-01
2L_16440351_SNP G A 0.0733 14 177 0.731 7.2635606030491195E-01
2L_16440356_INS AA A 0.1264 22 152 0.6087 6.0733969207397087E-01
2L_16440363_SNP T A 0.1047 20 171 0.1924 1.8467355947679343E-01
2L_16440382_SNP C T 0.1005 19 170 0.2227 2.1341139218236205E-01
2L_16440479_SNP T C 0.1276 25 171 0.1303 1.2583284220248014E-01
2L_16440509_SNP T C 0.07107 14 183 0.02324 2.1433035196901665E-02
2L_16440586_SNP A G 0.4167 75 105 0.3442 3.3121122702237094E-01
2L_16440605_SNP C T 0.4389 79 101 0.5212 5.0318222697997783E-01
2L_16440606_SNP T G 0.1168 23 174 0.1051 1.0117993028485417E-01
2L_16440635_SNP A T 0.06122 12 184 0.1321 1.2667498362528617E-01
2L_16440636_SNP T A 0.4078 73 106 0.8529 8.4742549720110238E-01
2L_16440709_SNP C G 0.05789 11 179 0.2145 2.0344051918009198E-01
2L_16440742_SNP C A 0.3966 71 108 0.9887 9.8822980478099831E-01
2L_16440773_SNP G A 0.1443 28 166 0.281 2.7868196911616827E-01
2L_16440854_DEL TT T 0.07104 13 170 0.7146 7.1028892130046795E-01
2L_16441136_SNP T C 0.1658 31 156 0.0811 7.3128533472107696E-02
2L_16441180_SNP G A 0.3391 59 115 0.2496 2.3036705231637289E-01
2L_16441202_SNP A C 0.1323 25 164 0.5808 5.6997675252458779E-01
2L_16441255_SNP T G 0.05319 10 178 0.2108 2.0117641532600206E-01
2L_16441306_SNP T C 0.1475 27 156 0.7983 7.9256374650213313E-01
2L_16441308_SNP A C 0.4709 81 91 0.5506 5.4036682607704511E-01
2L_16441310_SNP G A 0.4826 83 89 0.7281 7.2072342633502484E-01
2L_16441327_SNP G C 0.2646 50 139 0.6738 6.6917441699184599E-01
2L_16441337_SNP G A 0.2646 50 139 0.6149 6.0687888380468058E-01
2L_16441347_SNP C T 0.1297 24 161 0.8108 8.0411238470020840E-01
2L_16441359_SNP C T 0.4355 81 105 0.9227 9.2011617588524774E-01
2L_16441375_SNP T A 0.1452 27 159 0.7053 6.9528874160936138E-01
2L_16441381_DEL G GGAGATACG 0.1359 25 159 0.6823 6.7230213592468346E-01
2L_16441399_SNP T A 0.08081 16 182 0.4226 4.1738928381005702E-01
2L_16441424_SNP G A 0.07576 15 183 0.3831 3.7768868058646954E-01
2L_16441453_SNP C T 0.07071 14 184 0.297 2.9187375967663498E-01
2L_16441459_SNP T C 0.4889 88 92 0.1763 1.6062621083984852E-01
2L_16441541_SNP G A 0.3923 71 110 0.07934 7.2563852435492252E-02
2L_16441580_SNP A G 0.05102 10 186 0.3887 3.8224575434821695E-01
2L_16441714_SNP G T 0.3407 62 120 0.01105 9.4293999650683635E-03
2L_16441719_SNP G A 0.326 59 122 0.03522 2.9965708044735351E-02
2L_16442001_SNP T C 0.05025 10 189 0.7764 7.7479466755127702E-01
2L_16442031_SNP G C 0.1017 18 159 0.8264 8.2158380802009390E-01
2L_16442176_SNP C T 0.1823 33 148 0.9666 9.6564099107698009E-01
2L_16442244_SNP A G 0.3908 68 106 0.8263 8.1812950917620686E-01
2L_16442262_SNP G A 0.459 84 99 0.8729 8.6853730959843034E-01
2L_16442365_SNP T C 0.25 46 138 0.8527 8.5042073944315066E-01
2L_16442380_SNP T G 0.4889 88 92 0.5001 4.8433130751852316E-01
2L_16442382_DEL GTTG C 0.4809 88 95 0.579 5.6731713443588405E-01
2L_16442394_SNP T A 0.4054 75 110 0.7158 7.0815767790811590E-01
2L_16442405_SNP A T 0.09744 19 176 0.243 2.3970411972690797E-01
2L_16442408_SNP A G 0.3583 67 120 0.7004 6.9423741661634064E-01
2L_16442416_SNP C T 0.09278 18 176 0.1936 1.8805512040228090E-01
2L_16442417_SNP A T 0.09744 19 176 0.1712 1.6674270718116480E-01
2L_16442436_SNP G A 0.477 83 91 0.6046 5.9482709603538053E-01
2L_16442460_SNP G T 0.4912 84 87 0.4465 5.1744769429900739E-01
2L_16442479_SNP A T 0.4375 77 99 0.4342 4.1374850865870916E-01
2L_16442490_SNP A G 0.1323 25 164 0.3396 3.2853893621957686E-01
2L_16442502_SNP A G 0.4101 73 105 0.891 8.8762001166367732E-01
2L_16442508_SNP A T 0.4114 72 103 0.8912 8.8624144687064055E-01
2L_16442519_INS CA T 0.419 75 104 0.9504 9.4850144369831235E-01
2L_16442522_INS AC A 0.4222 76 104 0.9959 9.9577329195373032E-01
2L_16442524_SNP C T 0.4556 82 98 0.7317 7.2289453571709283E-01
2L_16442784_INS A ACTGA 0.4802 85 92 0.4083 3.9961563930015509E-01
2L_16442816_SNP T C 0.3065 57 129 0.6506 6.4138628371746464E-01
2L_16443104_SNP C T 0.05236 10 181 0.4014 3.9554548957097047E-01
2L_16443168_SNP C T 0.1244 24 169 0.591 5.8517705963542077E-01
2L_16443235_SNP G C 0.06154 12 183 0.2794 2.7202677367675232E-01
2L_16443448_SNP A T 0.2263 43 147 0.1422 1.3157656175456056E-01
2L_16443458_SNP A G 0.2781 52 135 0.2106 1.9559013651648682E-01
2L_16443556_SNP A G 0.4475 81 100 0.06599 5.8317389251902975E-02
2L_16443609_SNP C A 0.453 82 99 0.2095 1.9990358189030577E-01
2L_16443613_SNP C T 0.2404 44 139 0.5218 5.1010585045696688E-01
2L_16443648_SNP G T 0.4892 91 95 0.215 2.0361351314362541E-01
2L_16443660_SNP T C 0.09548 19 180 0.7343 7.3210152037607190E-01
2L_16443661_SNP T C 0.09091 18 180 0.9057 9.0504996351705547E-01
2L_16443665_SNP C A 0.07732 15 179 0.6131 6.1021558658390540E-01
2L_16443671_SNP T G 0.4971 87 88 0.2802 2.6103164518498045E-01
2L_16443674_DEL T TATTGT 0.08629 17 180 0.6798 6.7564636098509956E-01
2L_16443681_SNP A T 0.08673 17 179 0.673 6.6810134482112871E-01
2L_16443691_SNP T G 0.08247 16 178 0.5397 5.3223976466445544E-01
2L_16443692_SNP T A 0.0829 16 177 0.5521 5.4337070010910593E-01
2L_16443699_SNP C T 0.08763 17 177 0.9543 9.5364414484851523E-01
2L_16443704_DEL AGGTTACTCTTGAA A 0.4859 86 91 0.2972 2.7825849966933569E-01
2L_16443728_SNP A G 0.3536 64 117 0.2189 2.0309381362860335E-01
2L_16443749_SNP A G 0.08333 16 176 0.8266 8.2310409855890210E-01
2L_16443754_INS AAACGAAAAAAAGAAATCTTGAGCATAAGAAAGA A 0.09326 18 175 0.7683 7.6387170076436328E-01
2L_16443769_SNP A T 0.3784 70 115 0.2734 2.6001533602425386E-01
2L_16444116_SNP T C 0.467 85 97 0.1548 1.4092783297379641E-01
2L_16444350_SNP T C 0.1793 33 151 0.28 2.7222425336363432E-01
2L_16444451_SNP T C 0.3011 56 130 0.01258 1.0389673683563012E-02
2L_16444470_SNP C G 0.1042 20 172 0.3641 3.5904484431345174E-01
2L_16444548_SNP C A 0.4649 86 99 0.05041 4.4823425740333198E-02
2L_16444778_SNP G T 0.1243 23 162 0.05692 4.9804748086387692E-02
2L_16444799_SNP T A 0.1158 22 168 0.06721 6.1460617780013362E-02
2L_16444800_SNP T A 0.1111 21 168 0.08554 7.8538050302098816E-02
2L_16444864_SNP A T 0.1117 21 167 0.089 8.0814510904057640E-02
2L_16444865_DEL A ATA 0.07222 13 167 0.2858 2.6942863427034613E-01
2L_16444872_SNP T A 0.1123 21 166 0.09314 8.4425569523687072E-02
2L_16444877_DEL G CTACATA 0.1123 21 166 0.08805 7.9188884508259755E-02
2L_16444910_SNP T A 0.05759 11 180 0.844 8.4030400210187473E-01
2L_16444912_DEL A ATGAATATA 0.05699 11 182 0.8583 8.5531196429786316E-01
2L_16444919_SNP C T 0.1235 21 149 0.08016 6.6097488781683131E-02
2L_16444961_SNP C A 0.1135 21 164 0.1051 9.6221313661996266E-02
2L_16444963_SNP G T 0.1129 21 165 0.09785 8.7998795822444076E-02
2L_16444965_SNP A G 0.1087 20 164 0.1036 9.1951441651386467E-02
2L_16444976_SNP T C 0.1693 32 157 0.3328 3.2114962099407129E-01
2L_16444986_SNP T C 0.1746 33 156 0.3743 3.6438056100890948E-01
2L_16444988_SNP A G 0.1075 20 166 0.1035 9.3135358275003077E-02
2L_16445001_SNP C G 0.3864 68 108 0.02692 2.1076329777133019E-02
2L_16445007_SNP A C 0.4022 72 107 0.03364 2.7343679344026064E-02
2L_16445028_SNP A T 0.4659 82 94 0.1671 1.4859650549881953E-01
2L_16445071_DEL T CGTC 0.1579 30 160 0.4973 4.9506745423132914E-01
2L_16445275_SNP T G 0.1937 37 154 0.2601 2.5416322957962267E-01
2L_16445286_SNP T C 0.05102 10 186 0.399 3.9322986926219361E-01
2L_16445350_SNP T A 0.06633 13 183 0.6657 6.6266096839055200E-01
2L_16445355_SNP T G 0.2973 55 130 0.7404 7.3226187415666355E-01
2L_16445358_SNP T C 0.06667 13 182 0.6602 6.5636289595521735E-01
2L_16445391_SNP A C 0.489 89 93 0.2941 2.7368923681836643E-01
2L_16445430_SNP A G 0.05051 10 188 0.09379 9.1771002261670898E-02
2L_16445436_SNP G A 0.05076 10 187 0.09598 9.3301333684108423E-02
2L_16445459_SNP G A 0.08673 17 179 0.5543 5.5022928237502899E-01
2L_16445460_SNP T C 0.1667 32 160 0.02997 2.7471305317181387E-02
2L_16445478_SNP A G 0.07292 14 178 0.3563 3.4800207861797683E-01
2L_16445520_SNP A G 0.3516 64 118 0.1612 1.4803957836813841E-01
2L_16445526_SNP T A 0.4088 74 107 0.4592 4.4447372937146967E-01
2L_16445532_SNP C A 0.3876 69 109 0.4898 4.7300928248300333E-01
2L_16445538_SNP G A 0.05641 11 184 0.1761 1.7162113744491514E-01
2L_16445553_SNP T G 0.3065 57 129 0.9848 9.8450306140817556E-01
2L_16445557_SNP T C 0.3187 58 124 0.8676 8.6331474764712834E-01
2L_16445613_SNP A G 0.3901 71 111 0.2049 1.9049247437367867E-01
2L_16445622_SNP A C 0.2473 46 140 0.267 2.5028842364003745E-01
2L_16445625_SNP T C 0.2366 44 142 0.2518 2.3520111022469925E-01
2L_16445674_SNP A G 0.2487 47 142 0.2847 2.7063794836899768E-01
2L_16445676_SNP G A 0.2637 48 134 0.7643 7.5677833814991335E-01
2L_16445683_SNP T C 0.1667 31 155 0.4009 3.9129398822784400E-01
2L_16445700_SNP T G 0.2376 43 138 0.8201 8.1583202297176083E-01
2L_16445712_SNP C T 0.1543 29 159 0.2466 2.4212774549402216E-01
2L_16445724_SNP T C 0.2406 45 142 0.6303 6.3304445990018077E-01
2L_16445727_SNP T C 0.07772 15 178 0.2119 2.0312029303506940E-01
2L_16445739_SNP A T 0.1368 26 164 0.0729 6.6620421583936051E-02
2L_16445763_SNP C T 0.3833 69 111 0.4394 4.2473731146679106E-01
2L_16445781_SNP A G 0.4254 77 104 0.4333 4.2217436655093310E-01
2L_16445796_SNP T C 0.25 47 141 0.3953 3.8369447284187908E-01
2L_16445862_SNP T C 0.306 56 127 0.8158 8.1005638756016962E-01
2L_16445874_SNP G C 0.478 87 95 0.1832 1.7352334508609180E-01
2L_16445884_SNP C G 0.2989 55 129 0.8802 8.7679808292220640E-01
2L_16445913_SNP T G 0.2151 40 146 0.5771 5.6507769465175561E-01
2L_16445961_SNP C G 0.3407 62 120 0.5975 5.8602388244927406E-01
2L_16445964_SNP C A 0.3387 63 123 0.6282 6.1981919103641814E-01
2L_16446003_SNP T C 0.06599 13 184 0.3358 3.2986130013224835E-01
2L_16446011_SNP A G 0.1902 35 149 0.4404 4.2420878608036738E-01
2L_16446034_DEL T TAACCACCTAAT 0.2727 48 128 0.4352 4.2553758866296598E-01
2L_16446051_SNP A T 0.2973 55 130 0.6416 6.3204724648813637E-01
2L_16446206_SNP C T 0.3187 58 124 0.6004 5.8843531203235511E-01
2L_16446263_SNP A G 0.1429 27 162 0.2557 2.4180172649903497E-01
2L_16446313_SNP A G 0.3352 61 121 0.3337 3.1600736247956107E-01
2L_16446329_SNP A T 0.3279 60 123 0.4045 3.8767956522735159E-01
2L_16446422_SNP C G 0.08333 16 176 0.4305 4.2067174078188996E-01
2L_16446485_SNP G T 0.388 71 112 0.7789 7.7257696145255750E-01
2L_16446491_SNP T C 0.07254 14 179 0.8249 8.2244415409686855E-01
2L_16446527_SNP A G 0.2826 52 132 0.946 9.4424815916486327E-01
2L_16446584_SNP T A 0.3757 71 118 0.6654 6.5639949710827894E-01
2L_16446593_SNP A G 0.2674 50 137 0.7082 7.0045269811562183E-01
2L_16446606_SNP G A 0.2727 51 136 0.8091 8.0370772946918434E-01
2L_16446620_SNP A C 0.3591 65 116 0.5561 5.4723633275965011E-01
2L_16446749_SNP A T 0.2994 53 124 0.9031 8.9885290278912711E-01
2L_16446750_SNP T A 0.3146 56 122 0.7198 7.0626274371921638E-01
2L_16446757_SNP A T 0.07254 14 179 0.7251 7.2142106572716691E-01
2L_16446800_SNP A G 0.4973 91 92 0.3874 3.7623524730608193E-01
2L_16446812_SNP G A 0.2865 53 132 0.8277 8.2127901033293249E-01
2L_16446845_SNP C G 0.4778 86 94 0.3528 3.3677318940309398E-01
2L_16446856_SNP A T 0.4686 82 93 0.3843 3.6394178694400070E-01
2L_16446857_SNP G T 0.4651 80 92 0.407 3.9238054940549782E-01
2L_16446879_SNP G T 0.1611 29 151 0.2323 2.1847085175650161E-01
2L_16446913_SNP G A 0.06283 12 179 0.9107 9.0871339429206610E-01
2L_16446916_SNP G C 0.06283 12 179 0.9107 9.0871339429206610E-01
2L_16446929_SNP G T 0.4831 86 92 0.2914 2.6867939716783273E-01
2L_16446950_SNP T C 0.09474 18 172 0.2598 2.5045968375379646E-01
2L_16446961_SNP C G 0.288 53 131 0.7812 7.7544928072063435E-01
2L_16447003_DEL GG CTTT 0.1737 33 157 0.1735 1.6320352242909042E-01
2L_16447009_SNP T G 0.1693 32 157 0.1913 1.7983254677084815E-01
2L_16447028_SNP A G 0.2926 55 133 0.7143 7.0923430828037248E-01
2L_16447034_SNP T C 0.173 32 153 0.1725 1.6149184651242499E-01
2L_16447035_SNP C A 0.2888 54 133 0.8575 8.5539546304120084E-01
2L_16447054_SNP T C 0.1784 33 152 0.1994 1.8857140662894234E-01
2L_16447055_SNP C G 0.1739 32 152 0.2098 1.9509448585112832E-01
2L_16447085_SNP C T 0.05076 10 187 0.4057 4.0044936474369630E-01
2L_16447088_SNP C A 0.2486 46 139 0.8704 8.6586134621409883E-01
2L_16447097_SNP G T 0.3497 57 106 0.6969 6.9715349568370022E-01
2L_16447151_SNP T G 0.1803 33 150 0.3021 2.9302468366969969E-01
2L_16447220_INS T TAAGCAAT 0.1512 26 146 0.2701 2.5093809110936049E-01
2L_16447299_SNP C T 0.06383 12 176 0.8267 8.2348273043157394E-01
2L_16447330_SNP C T 0.1613 30 156 0.5619 5.5216371331284297E-01
2L_16447489_SNP A G 0.1842 35 155 0.6486 6.4212116345845449E-01
2L_16447522_SNP A G 0.0914 17 169 0.3047 2.9472324369376224E-01
2L_16447548_SNP A G 0.05155 10 184 0.8601 8.5960746125168563E-01
2L_16447555_SNP T A 0.1737 33 157 0.2543 2.4492033041327799E-01
2L_16447574_SNP A C 0.4167 75 105 0.8282 8.2011885398156459E-01
2L_16447593_SNP A G 0.06154 12 183 0.5026 4.9662836945139144E-01
2L_16447603_SNP C T 0.2888 54 133 0.5021 4.9422940567289175E-01
2L_16447619_SNP A G 0.4971 86 87 0.6661 6.4724091686070340E-01
2L_16447628_SNP G A 0.163 30 154 0.3294 3.1457821502898642E-01
2L_16447638_SNP A C 0.2446 45 139 0.3641 3.5393228034571411E-01
2L_16447653_SNP G A 0.1333 26 169 0.9456 9.4493857961980632E-01
2L_16447667_SNP A T 0.1813 35 158 0.5894 5.8568898469822739E-01
2L_16447685_SNP C T 0.2692 49 133 0.1876 1.7267046544958164E-01
2L_16447727_SNP T G 0.4431 74 93 0.5667 5.5218759435123821E-01
2L_16447735_SNP T C 0.4938 79 81 0.5295 5.0263719484089875E-01
2L_16447808_SNP T C 0.4327 74 97 0.2502 2.2653425109518410E-01
2L_16447809_SNP T C 0.4425 77 97 0.2828 2.6234722350595385E-01
2L_16447835_SNP G A 0.4941 84 86 0.1401 1.2028481904987898E-01
2L_16447862_SNP T A 0.06522 12 172 0.4111 3.9541576524969513E-01
2L_16447864_SNP T C 0.3626 62 109 0.1117 9.4099267531043473E-02
2L_16447926_SNP A G 0.3611 65 115 0.06408 5.7634157722740137E-02
2L_16447941_SNP A G 0.4882 83 87 0.1116 9.2997496823931547E-02
2L_16447952_SNP A T 0.4737 81 90 0.1609 1.4004832106115173E-01
2L_16447957_SNP T C 0.4828 84 90 0.1544 1.3242626023308601E-01
2L_16447964_SNP G A 0.375 69 115 0.05785 5.2387406367984474E-02
2L_16448030_SNP G A 0.102 20 176 0.3811 3.7406313174399430E-01
2L_16448264_SNP T G 0.2941 55 132 0.5326 5.2541017225985454E-01
2L_16448298_SNP G A 0.2984 57 134 0.6718 6.6390562602429648E-01
2L_16448321_SNP G A 0.2708 52 140 0.7429 7.3729712296136840E-01
2L_16448493_SNP T C 0.2283 42 142 0.1637 1.4995194767482511E-01
2L_16448495_SNP G A 0.227 42 143 0.1372 1.2597282689677047E-01
2L_16448498_SNP A G 0.2063 39 150 0.7437 7.3901439896694532E-01
2L_16448501_SNP T C 0.05236 10 181 0.002365 2.1492038527727250E-03
2L_16448544_SNP C G 0.08333 16 176 0.28 2.7152443060977860E-01
2L_16448552_SNP C T 0.05025 10 189 0.9183 9.1757298638798823E-01
2L_16448558_SNP A G 0.1316 25 165 0.3486 3.3727262652987511E-01
2L_16448564_SNP A G 0.2205 43 152 0.6083 6.0246886796859700E-01
2L_16448571_SNP A G 0.2912 53 129 0.8173 8.0995582863814675E-01
2L_16448581_SNP T A 0.3258 58 120 0.6929 6.7936312763193407E-01
2L_16448586_SNP A T 0.06522 12 172 0.3799 3.6564787309606328E-01
2L_16448593_SNP A G 0.2798 54 139 0.5248 5.1646203797714096E-01
2L_16448605_SNP T A 0.2176 42 151 0.7965 7.9378432964531298E-01
2L_16448606_SNP G A 0.3167 57 123 0.5659 5.4847626813222328E-01
2L_16448626_SNP T A 0.2649 49 136 0.7667 7.6006084160757093E-01
2L_16448633_SNP A T 0.2791 48 124 0.8817 8.7862517319733680E-01
2L_16448658_SNP T G 0.3086 54 121 0.4937 4.7286491123072483E-01
2L_16448659_SNP C T 0.2712 48 129 0.3865 3.6965300622997144E-01
2L_16448666_SNP C A 0.2899 49 120 0.3725 3.5146676386646436E-01
2L_16448691_DEL T TT 0.2421 46 144 0.8923 8.8985682453775561E-01
2L_16448697_SNP A T 0.1793 33 151 0.3935 3.8206965208438826E-01
2L_16448699_SNP C T 0.1803 33 150 0.3749 3.7050820487590297E-01
2L_16448702_SNP G A 0.2841 50 126 0.6783 6.6291698477276872E-01
2L_16448705_SNP A G 0.4716 83 93 0.925 9.2179664271311734E-01
2L_16448713_SNP G A 0.4556 82 98 0.6226 6.0849557262017795E-01
2L_16448721_SNP A C 0.392 69 107 0.7582 7.4668821583096279E-01
2L_16448740_INS AGTTTCCTTTACAA A 0.3263 62 128 0.9313 9.2942666481945824E-01
2L_16448744_SNP C G 0.3351 63 125 0.6813 6.7182104820530564E-01
2L_16448747_SNP G A 0.3421 65 125 0.7378 7.3109504504215417E-01
2L_16448748_SNP C A 0.3439 65 124 0.7348 7.2788194619330904E-01
2L_16448750_SNP A T 0.1882 35 151 0.5147 5.0312720429143043E-01
2L_16448752_SNP A C 0.3386 64 125 0.6252 6.1742206093528884E-01
2L_16448768_SNP T C 0.3352 60 119 0.5455 5.2504796549631250E-01
2L_16448803_SNP T A 0.09948 19 172 0.03208 2.9399254189983449E-02
2L_16448819_SNP T A 0.3164 56 121 0.4504 4.2687862754233985E-01
2L_16448821_SNP A T 0.09948 19 172 0.03134 2.8282018293186953E-02
2L_16448832_SNP T C 0.125 24 168 0.3592 3.5657167168798753E-01
2L_16448834_SNP C T 0.172 32 154 0.3759 3.6383884939492361E-01
2L_16448839_INS CTC C 0.288 53 131 0.3733 3.9067633935851986E-01
2L_16448844_SNP T C 0.1467 27 157 0.5385 5.2809096949870016E-01
2L_16448863_SNP G C 0.3464 62 117 0.652 6.4199449024531108E-01
2L_16448869_SNP A C 0.3135 58 127 0.8921 8.8785396324360022E-01
2L_16448883_SNP G A 0.07653 15 181 0.562 5.5588895113458681E-01
2L_16448967_SNP T C 0.05789 11 179 0.748 7.4180054826666120E-01
2L_16448985_SNP G A 0.1579 30 160 0.6101 6.0408433246553039E-01
2L_16449008_SNP A T 0.05729 11 181 0.4012 3.9018056223949016E-01
2L_16449012_SNP A G 0.06736 13 180 0.4935 4.8480482363363397E-01
2L_16449091_SNP A G 0.05102 10 186 0.3888 3.8253111871779966E-01
2L_16449133_SNP C T 0.3923 71 110 0.5309 5.1534886700377036E-01
2L_16449140_SNP A C 0.1474 28 162 0.06672 6.3298938473938457E-02
2L_16449163_SNP T A 0.227 42 143 0.1573 1.4271310311830654E-01
2L_16449173_SNP A G 0.1351 25 160 0.06575 6.1240445345297656E-02
2L_16449258_SNP T C 0.07035 14 185 0.373 3.6892568504487100E-01
2L_16449304_SNP T C 0.3925 73 113 0.6392 6.3141086349563968E-01
2L_16449379_SNP A G 0.2888 54 133 0.9544 9.5373471369083329E-01
2L_16449538_SNP A C 0.1989 37 149 0.2894 2.7785638407177327E-01
2L_16449571_SNP T G 0.209 37 140 0.1445 1.3598646731837039E-01
2L_16449742_SNP A T 0.05556 11 187 0.994 9.9399650721983135E-01
2L_16449755_SNP G A 0.2595 48 137 0.9101 9.0695235646059391E-01
2L_16449765_SNP C T 0.456 83 99 0.4935 4.7584334879618173E-01
2L_16449767_SNP G A 0.2826 52 132 0.7183 7.0680518387895619E-01
2L_16449775_SNP A T 0.224 43 149 0.5163 5.1015639650787881E-01
2L_16449778_SNP T G 0.3102 58 129 0.5997 5.9116517050760464E-01
2L_16449798_SNP C T 0.2541 47 138 0.4659 4.5311050247702234E-01
2L_16449879_SNP T C 0.4944 89 91 0.938 9.3582898507789081E-01
2L_16449933_SNP G A 0.1862 35 153 0.9349 9.3406250420545511E-01
2L_16449939_SNP C T 0.3005 55 128 0.7617 7.5392125318505832E-01
2L_16449940_SNP C A 0.3904 73 114 0.8439 8.3975660327719026E-01
2L_16449945_SNP A G 0.05759 11 180 0.6175 6.1371664749679289E-01
2L_16449948_SNP A T 0.3797 71 116 0.9387 9.3710179713496100E-01
2L_16450002_SNP T C 0.1179 23 172 0.6596 6.5718022570924162E-01
2L_16450020_SNP T A 0.05102 10 186 0.4622 4.5664879824151750E-01
2L_16450068_SNP T C 0.114 22 171 0.2595 2.4915307098111550E-01
2L_16450080_SNP T A 0.3967 73 111 0.654 6.4354822116618104E-01
2L_16450083_SNP T G 0.3956 72 110 0.559 5.4484850987418854E-01
2L_16450128_SNP G A 0.3389 61 119 0.4367 4.2685532778626190E-01
2L_16450134_SNP C T 0.1 19 171 0.6678 6.6501450147672836E-01
2L_16450143_SNP C A 0.1 19 171 0.8397 8.3794835304919768E-01
2L_16450173_SNP T C 0.07216 14 180 0.6771 6.7285560401475286E-01
2L_16450200_SNP T C 0.4343 76 99 0.4128 3.8963932793574640E-01
2L_16450236_SNP A C 0.2472 44 134 0.4716 4.5284240339854875E-01
2L_16450248_SNP G A 0.3951 64 98 0.01132 7.7957887054938601E-03
2L_16450299_SNP G T 0.3591 65 116 0.2661 2.6726123051709438E-01
2L_16450416_SNP T C 0.4032 75 111 0.02795 3.0726393545650838E-02
2L_16450431_SNP T C 0.4946 91 93 0.2093 1.9431717963731376E-01
2L_16450465_SNP G A 0.3641 67 117 0.146 1.3540911145837775E-01
2L_16450578_SNP T G 0.4865 90 95 0.1723 1.5837976737148374E-01
2L_16450580_SNP T C 0.4973 91 92 0.185 1.7444418601495992E-01
2L_16450597_SNP C T 0.4286 78 104 0.02979 2.5156893247886242E-02
2L_16450643_SNP A G 0.4302 77 102 0.03649 2.8692529695909397E-02
2L_16450758_DEL C CTA 0.06186 12 182 0.8586 8.5611742986195793E-01
2L_16450886_SNP C T 0.05612 11 185 0.7751 7.7261998771864726E-01
2L_16450896_SNP G A 0.1237 23 163 0.4869 4.7364836126581256E-01
2L_16450898_SNP A T 0.1297 24 161 0.4425 4.2731632160676070E-01
2L_16450930_SNP A G 0.2434 46 143 0.2236 2.1139674930411823E-01
2L_16450999_SNP A G 0.4862 88 93 0.1429 1.2904944970693799E-01
2L_16451125_SNP T C 0.05102 10 186 0.8144 8.1184866487787899E-01
2L_16451126_SNP G C 0.1058 20 169 0.2918 2.8190831804975669E-01
2L_16451159_DEL AGCA A 0.1111 21 168 0.319 3.0743544418373603E-01
2L_16451177_SNP C T 0.1 19 171 0.9147 9.1345398431394320E-01
2L_16451217_SNP T G 0.05102 10 186 0.7203 7.1661870835978869E-01
2L_16451416_SNP A G 0.1383 26 162 0.1309 1.2856737097361470E-01
2L_16451422_SNP C T 0.1518 29 162 0.1045 1.0088768508348722E-01
2L_16451449_SNP C G 0.06091 12 185 0.5009 4.9608021389183132E-01
2L_16451469_SNP T A 0.05584 11 186 0.5033 4.9848199958510109E-01
2L_16451491_SNP G A 0.2865 53 132 0.04362 3.9604919743077158E-02
2L_16451647_SNP A G 0.3459 64 121 0.1299 1.2020512360941615E-01
2L_16451653_SNP C T 0.2834 53 134 0.2515 2.4005342246067807E-01
2L_16451662_SNP T C 0.07035 14 185 0.8424 8.4197143130241470E-01
2L_16451678_SNP A C 0.4098 75 108 0.1313 1.2134989447368205E-01
2L_16451917_SNP G T 0.1746 33 156 0.8114 8.0694482959564262E-01
2L_16452126_SNP A G 0.2063 39 150 0.4451 4.3612288087212625E-01
2L_16452145_SNP T A 0.1895 36 154 0.6295 6.2153920654385431E-01
2L_16452156_SNP T A 0.1852 35 154 0.5146 5.0496519277628460E-01
2L_16452171_SNP T C 0.1862 35 153 0.5856 5.7418939897523336E-01
2L_16452172_SNP T A 0.05584 11 186 0.7713 7.6898235558505323E-01
2L_16452179_SNP T A 0.1895 36 154 0.6079 5.9870520186493059E-01
2L_16452181_SNP C T 0.1895 36 154 0.6079 5.9870520186493059E-01
2L_16452186_SNP T C 0.2299 43 144 0.4535 4.3984841067583624E-01
2L_16452272_SNP A G 0.05584 11 186 0.7088 7.0679889770969284E-01
2L_16452348_SNP G A 0.1005 19 170 0.5286 5.1779583754735137E-01
2L_16452574_SNP T A 0.4728 87 97 0.7604 7.6204803419801448E-01
2L_16452702_SNP C G 0.3953 68 104 0.7475 7.3455070621689522E-01
2L_16452708_SNP T G 0.1481 28 161 0.8945 8.9342862606574147E-01
2L_16452780_SNP T C 0.2295 42 141 0.7013 6.9116113362228948E-01
2L_16452892_SNP T A 0.483 85 91 0.2007 1.8183718614026856E-01
2L_16452942_SNP G T 0.2793 50 129 0.9498 9.4821957557780456E-01
2L_16452960_SNP C G 0.0829 16 177 0.5135 5.0544792509495973E-01
2L_16453092_SNP T G 0.06701 13 181 0.9389 9.3795254318607857E-01
2L_16453106_SNP A T 0.08247 16 178 0.7488 7.4622173734224706E-01
2L_16453136_SNP T C 0.1263 24 166 0.5632 5.5729834063654438E-01
2L_16453145_SNP T C 0.5 91 91 0.5648 5.5562172923240039E-01
2L_16453186_DEL G GTTG 0.2486 43 130 0.9133 9.0884732565089854E-01
2L_16453202_SNP A T 0.4971 87 88 0.6385 6.2544760148902523E-01
2L_16453209_SNP T A 0.2971 52 123 0.9023 8.9733169327448081E-01
2L_16453210_SNP A T 0.4094 70 101 0.7285 7.1657590564064777E-01
2L_16453243_SNP T A 0.2414 42 132 0.8857 8.8006416603679660E-01
2L_16453258_SNP T G 0.4731 79 88 0.6838 6.7175999437279543E-01
2L_16453289_SNP A G 0.139 26 161 0.7108 7.0352579472043852E-01
2L_16453294_SNP G T 0.48 84 91 0.6698 6.5877923366485769E-01
2L_16453295_SNP A G 0.483 85 91 0.8468 8.4236874637454284E-01
2L_16453297_SNP C A 0.4716 83 93 0.5725 5.6059803651542228E-01
2L_16453298_SNP A C 0.483 85 91 0.6333 6.2200719831048512E-01
2L_16453299_INS AA A 0.3444 62 118 0.6178 6.0737692580425895E-01
2L_16453303_SNP A C 0.4365 79 102 0.9892 9.8888060031772640E-01
2L_16453310_SNP T A 0.2595 48 137 0.9403 9.3837791585016384E-01
2L_16453311_SNP T A 0.1451 28 165 0.8178 8.1524180155920301E-01
2L_16453313_SNP C T 0.4831 86 92 0.8597 8.5559726296644234E-01
2L_16453320_SNP T G 0.2181 41 147 0.8077 8.0692792458474438E-01
2L_16453350_SNP G C 0.1406 27 165 0.6483 6.4584260889244771E-01
2L_16453352_SNP A T 0.1406 27 165 0.6529 6.4840653396444359E-01
2L_16453353_SNP C T 0.4889 88 92 0.8696 8.6518060070339375E-01
2L_16453357_SNP C A 0.4333 78 102 0.6719 6.5958500158914091E-01
2L_16453361_SNP G T 0.1354 26 166 0.7866 7.9128165639708803E-01
2L_16453364_INS T GC 0.1347 26 167 0.5811 5.7586489861677292E-01
2L_16453372_SNP T C 0.1421 27 163 0.782 7.7794696423891019E-01
2L_16453373_SNP A G 0.1474 28 162 0.8279 8.2531948993418891E-01
2L_16453669_SNP G C 0.4624 86 100 0.108 1.0126608190768238E-01
2L_16453674_SNP T C 0.5 91 91 0.3293 3.1473526095078530E-01
2L_16453793_SNP A G 0.06349 12 177 0.9741 9.7365719246657123E-01
2L_16453941_SNP G A 0.07614 15 182 0.7961 7.9383951043633050E-01
2L_16453955_SNP G A 0.07143 14 182 0.7129 7.0981779594717376E-01
2L_16453960_MNP AAT TGA 0.07576 15 183 0.7954 7.9364985791664577E-01
2L_16453974_DEL TT ACCA 0.07576 15 183 0.7954 7.9364985791664577E-01
2L_16453985_SNP T A 0.07576 15 183 0.7954 7.9364985791664577E-01
2L_16453986_SNP G T 0.07107 14 183 0.7003 6.9726978825073982E-01
2L_16453990_SNP C T 0.07576 15 183 0.7954 7.9364985791664577E-01
2L_16454005_SNP T C 0.07614 15 182 0.8046 8.0257510738693194E-01
2L_16454031_SNP C T 0.06186 12 182 0.5065 4.9935976137332971E-01
2L_16454036_SNP A G 0.07143 14 182 0.7512 7.4790025555181439E-01
2L_16454037_SNP A T 0.06218 12 181 0.517 5.1062419978972828E-01
2L_16454048_SNP A T 0.06633 13 183 0.8801 8.7953820686252382E-01
2L_16454065_SNP C T 0.06667 13 182 0.8416 8.3914558977841458E-01
2L_16454066_SNP C A 0.06667 13 182 0.5992 5.9375317621486223E-01
2L_16454132_DEL A AGTA 0.1105 21 169 0.6072 5.9883306363210176E-01
2L_16454136_INS TCCCTTCTA T 0.1204 23 168 0.6011 5.9245121805174239E-01
2L_16454610_SNP G A 0.1406 27 165 0.7856 7.8147555772878929E-01
2L_16454620_SNP A T 0.07143 14 182 0.676 6.7170220821860538E-01
2L_16454626_SNP T A 0.09326 18 175 0.717 7.1186573149922472E-01
2L_16454628_INS TT T 0.09326 18 175 0.845 8.4251936528245430E-01
2L_16454632_SNP T G 0.1244 24 169 0.9746 9.7419846171054036E-01
2L_16454646_SNP T C 0.05584 11 186 0.3871 3.8149147780855852E-01
2L_16454652_INS T TATGT 0.1693 32 157 0.4303 4.2001809112415645E-01
2L_16454653_SNP A T 0.1323 25 164 0.9351 9.3359163720207616E-01
2L_16454662_SNP T C 0.05051 10 188 0.7857 7.9167289842061173E-01
2L_16454668_SNP A G 0.1755 33 155 0.4079 4.0017054548732189E-01
2L_16454698_SNP A T 0.05102 10 186 0.3368 3.3056572819577312E-01
2L_16454699_SNP G T 0.1658 31 156 0.4193 4.0728829447693626E-01
2L_16454711_SNP T C 0.06218 12 181 0.9968 9.9677885923569487E-01
2L_16454722_MNP AAA CTT 0.06701 13 181 0.6193 6.1310892973937881E-01
2L_16454731_SNP C T 0.06952 13 174 0.6501 6.3932253331011357E-01
2L_16454832_SNP T G 0.1684 32 158 0.4713 4.6256569226442745E-01
2L_16454912_SNP C T 0.1989 37 149 0.2502 2.3800281851480076E-01
2L_16454957_SNP T C 0.07576 15 183 0.7634 7.6090222427823473E-01
2L_16455144_SNP A C 0.4368 76 98 0.6921 6.7730727027085846E-01
2L_16455155_SNP C T 0.3152 58 126 0.6992 6.9020379702578305E-01
2L_16455159_SNP C G 0.3115 57 126 0.7935 7.8779571785216551E-01
2L_16455325_SNP A G 0.05348 10 177 0.8519 8.5083568010320509E-01
2L_16455434_SNP G T 0.05076 10 187 0.9339 9.3306865674755568E-01
2L_16455480_SNP A G 0.05208 10 182 0.1345 1.2568900750679335E-01
2L_16455490_SNP G C 0.07254 14 179 0.0674 6.1996256504152712E-02
2L_16455553_SNP T A 0.06154 12 183 0.7878 7.8504647805997707E-01
2L_16455779_SNP G A 0.3333 61 122 0.4177 4.1010784525332278E-01
2L_16455789_SNP A G 0.1467 27 157 0.1739 1.6300611714146840E-01
2L_16455895_SNP C T 0.08333 16 176 0.3123 3.0541835874014922E-01
2L_16455928_SNP A C 0.1231 24 171 0.4374 4.3214211617493137E-01
2L_16455962_SNP G A 0.1146 22 170 0.5456 5.4232131867171651E-01
2L_16455971_SNP C T 0.1152 22 169 0.5512 5.4689720519440377E-01
2L_16455982_SNP C T 0.09231 18 177 0.7422 7.4157490528684511E-01
2L_16455992_SNP T A 0.0567 11 183 0.782 7.7938075702403897E-01
2L_16455994_SNP C A 0.06122 12 184 0.6836 6.8131610405885168E-01
2L_16455995_SNP G A 0.05641 11 184 0.7246 7.2189913758379765E-01
2L_16456001_SNP G A 0.0829 16 177 0.7105 7.0835105011936372E-01
2L_16456002_SNP A C 0.06122 12 184 0.6836 6.8131610405885168E-01
2L_16456005_DEL T GACCA 0.06122 12 184 0.6836 6.8131610405885168E-01
2L_16456034_SNP G A 0.1152 22 169 0.7766 7.7425110137759989E-01
2L_16456036_SNP G A 0.1099 21 170 0.8954 8.9437111711436845E-01
2L_16456052_SNP A C 0.1522 28 156 0.3734 3.6016886371081924E-01
2L_16456062_SNP G C 0.06186 12 182 0.6768 6.7304667728609013E-01
2L_16456076_SNP T G 0.05208 10 182 0.9648 9.6431233114747184E-01
2L_16456082_SNP A C 0.07937 15 174 0.9489 9.4819034220943854E-01
2L_16456218_SNP C T 0.1604 30 157 0.5774 5.6952706693003385E-01
2L_16456429_SNP A G 0.3571 60 108 0.6652 6.4392811121068227E-01
2L_16456660_SNP G C 0.0567 11 183 0.05402 5.2297187359220051E-02
2L_16456768_SNP T A 0.1309 25 166 0.393 3.8143173702187005E-01
2L_16456769_DEL G GGAGTGCGATCGAAA 0.09783 18 166 0.1772 1.7939789905169978E-01
2L_16456791_SNP C T 0.1105 21 169 0.1085 9.9171784049510658E-02
2L_16456836_SNP G T 0.2697 48 130 0.3968 3.7152055194293776E-01
2L_16456904_SNP C T 0.1223 23 165 0.3142 3.0953408117040626E-01
2L_16456925_SNP T A 0.2713 51 137 0.2814 2.7184187541954286E-01
2L_16456935_SNP G T 0.2698 51 138 0.2243 2.1329360507886141E-01
2L_16456951_SNP G A 0.2751 52 137 0.1784 1.7118294982209081E-01
2L_16456956_SNP C A 0.2723 52 139 0.2152 2.0678228473355920E-01
2L_16456957_SNP A T 0.2684 51 139 0.2712 2.6308033996932079E-01
2L_16456960_SNP C A 0.2723 52 139 0.2152 2.0678228473355920E-01
2L_16456965_SNP T C 0.2723 52 139 0.2152 2.0678228473355920E-01
2L_16456968_SNP G A 0.266 50 138 0.1987 1.8745507625625513E-01
2L_16456969_SNP G T 0.2723 52 139 0.1558 1.4613935909334952E-01
2L_16457022_SNP G A 0.06878 13 176 0.1069 9.8121969087300531E-02
2L_16457678_SNP T A 0.4751 86 95 0.03751 3.1962005078589678E-02
2L_16457682_SNP A G 0.1354 26 166 0.4417 4.3316950791738540E-01
2L_16457721_SNP G A 0.05076 10 187 0.4544 4.4910275287672163E-01
2L_16457748_SNP T C 0.05584 11 186 0.6208 6.1795777738738733E-01
2L_16457761_SNP A T 0.1702 32 156 0.223 2.1317721352843000E-01
2L_16457767_SNP T G 0.06186 12 182 0.797 7.9364266319805465E-01
2L_16457825_SNP A G 0.3526 61 112 0.9905 9.9022682663283113E-01
2L_16457826_SNP T C 0.3486 61 114 0.844 8.3708367499442971E-01
2L_16457847_SNP C T 0.2889 52 128 0.9288 9.2575515947769671E-01
2L_16457880_SNP T C 0.08163 16 180 0.5576 5.5277175154172009E-01
2L_16457894_SNP T G 0.2667 48 132 0.5779 5.6701431900437504E-01
2L_16457895_DEL CA C 0.2663 49 135 0.6271 6.1816007624855573E-01
2L_16457924_SNP G A 0.09783 18 166 0.5701 5.5655339158243300E-01
2L_16457938_SNP A G 0.3898 69 108 0.6767 6.6231087740530570E-01
2L_16457967_SNP A G 0.06218 12 181 0.6372 6.3222040841945237E-01
2L_16457988_INS AAACCA A 0.3571 65 117 0.2409 2.2209389879079955E-01
2L_16458004_INS GT A 0.2097 39 147 0.663 6.5759877456885796E-01
2L_16458031_DEL T TG 0.129 24 162 0.3956 3.8146862967118678E-01
2L_16458034_SNP C T 0.1946 36 149 0.7312 7.2590817153497178E-01
2L_16458137_SNP A T 0.3424 63 121 0.3972 3.8059484998366810E-01
2L_16458147_SNP A G 0.4615 84 98 0.4269 4.1659702809613919E-01
2L_16458157_SNP C A 0.2961 53 126 0.5355 5.2197389594242538E-01
2L_16458209_SNP C T 0.2116 40 149 0.8686 8.6651323550424642E-01
2L_16458323_SNP A T 0.4078 73 106 0.9677 9.6659628218561311E-01
2L_16458325_SNP T C 0.4045 72 106 0.9437 9.4161289301908702E-01
2L_16458327_SNP C G 0.06154 12 183 0.5698 5.6613904948201710E-01
2L_16458341_SNP T G 0.2062 33 127 0.7471 7.3039771764380124E-01
2L_16458357_SNP A T 0.4382 78 100 0.3876 3.6339361482546539E-01
2L_16458359_SNP T C 0.2088 38 144 0.06993 6.1777948884019010E-02
2L_16458361_SNP T C 0.1711 32 155 0.7788 7.7273587599574189E-01
2L_16458494_SNP G A 0.07692 15 180 0.4165 4.1226811524037110E-01
2L_16458500_SNP T C 0.07179 14 181 0.527 5.1954138036693531E-01
2L_16458508_SNP A C 0.08122 16 181 0.6947 6.9224588300084844E-01
2L_16458585_SNP A G 0.3242 59 123 0.07546 6.3197235862010037E-02
2L_16458734_SNP A T 0.3422 64 123 0.4915 4.7608387209789516E-01
2L_16458835_SNP G C 0.4078 73 106 0.4944 4.7704123812252786E-01
2L_16458839_SNP T C 0.4044 74 109 0.5581 5.4439716964138907E-01
2L_16458840_SNP T A 0.3989 73 110 0.5277 5.1255903044824613E-01
2L_16458845_SNP A G 0.3934 72 111 0.5588 5.4653338936666884E-01
2L_16458849_SNP A C 0.4066 74 108 0.5421 5.2880233276365141E-01
2L_16458852_SNP A C 0.3989 73 110 0.6445 6.3400395065284232E-01
2L_16458857_SNP C G 0.4066 74 108 0.5023 4.8711264682695532E-01
2L_16459023_SNP T C 0.4022 74 110 0.5808 5.6580711304201770E-01
2L_16459028_SNP G A 0.3946 73 112 0.5714 5.5712560573813164E-01
2L_16459061_SNP G T 0.3923 71 110 0.6228 6.1385640990120305E-01
2L_16459062_SNP G C 0.3978 72 109 0.5172 5.0870950585584152E-01
2L_16459070_SNP A C 0.3825 70 113 0.423 4.1297771953882978E-01
2L_16459092_DEL TT T 0.4205 74 102 0.1394 1.2359335309985031E-01
2L_16459157_SNP T A 0.4343 76 99 0.8075 8.0693381579546841E-01
2L_16459373_SNP G T 0.3905 66 103 0.8316 8.4362142029541154E-01
2L_16459500_SNP C T 0.07487 14 173 0.07243 6.4516358298166154E-02
2L_16459539_SNP C T 0.4767 82 90 0.7424 7.3382063041451573E-01
2L_16459542_SNP A G 0.4629 81 94 0.6331 6.1691964788624465E-01
2L_16459562_SNP T C 0.08333 16 176 0.1762 1.6638072092122447E-01
2L_16459622_SNP A G 0.3989 71 107 0.4328 4.2037132779241282E-01
2L_16459628_SNP A T 0.1804 35 159 0.8385 8.3681071357584935E-01
2L_16459722_SNP A G 0.3352 59 117 0.235 2.1832124147057719E-01
2L_16459746_SNP T A 0.358 63 113 0.434 4.1563910482305466E-01
2L_16459886_SNP A G 0.4076 75 109 0.8629 8.5862795629099531E-01
2L_16459903_SNP C T 0.05025 10 189 0.2438 2.4248774247606264E-01
2L_16460379_SNP C T 0.1222 22 158 0.1901 1.7759535148395822E-01
2L_16460404_SNP C T 0.123 23 164 0.5648 5.5360048266307982E-01
2L_16460414_SNP T C 0.07568 14 171 0.6639 6.5562443239529733E-01
2L_16460427_SNP G T 0.09677 18 168 0.4867 4.7147974303416229E-01
2L_16460434_SNP G A 0.117 22 166 0.5089 4.9900304584772004E-01
2L_16460439_SNP C T 0.08556 16 171 0.2377 2.2327102499164087E-01
2L_16460442_SNP G A 0.25 45 135 0.3455 3.2926185891469828E-01
2L_16460449_SNP T A 0.08511 16 172 0.2066 1.9524203603644108E-01
2L_16460477_SNP A G 0.2554 47 137 0.9195 9.1719904122531137E-01
2L_16460479_SNP G A 0.3132 57 125 0.8417 8.3677484971586091E-01
2L_16460486_INS T TT 0.267 47 129 0.4215 4.8213003913550623E-01
2L_16460496_SNP T C 0.05699 11 182 0.5756 5.6970277156643101E-01
2L_16460497_SNP T A 0.2391 44 140 0.9516 9.5012946351719518E-01
2L_16460499_DEL GG G 0.4407 78 99 0.7905 7.8359707713406124E-01
2L_16460513_SNP C A 0.2446 45 139 0.9783 9.7750484158414563E-01
2L_16460581_SNP G A 0.3536 64 117 0.7802 7.7328453746452386E-01
2L_16460631_SNP C T 0.4891 90 94 0.5761 5.6603348787258922E-01
2L_16460707_SNP A G 0.4396 80 102 0.7842 7.7950975980258286E-01
2L_16460764_SNP G C 0.4649 86 99 0.5468 5.3836244998720184E-01
2L_16460773_SNP A G 0.1016 19 168 0.6889 6.8377656933291497E-01
2L_16460881_SNP G A 0.1596 30 158 0.4315 4.1769272147058190E-01
2L_16460985_SNP C T 0.1337 25 162 0.5343 5.2123985229813541E-01
2L_16460989_SNP G A 0.1176 22 165 0.79 7.8341645715912622E-01
2L_16461067_SNP A T 0.07772 15 178 0.2269 2.1754515829253851E-01
2L_16461084_SNP A T 0.06122 12 184 0.4377 4.3054048537658529E-01
2L_16461101_SNP G T 0.2919 54 131 0.2818 2.6734033728364615E-01
2L_16461145_SNP A C 0.4293 79 105 0.357 3.4562874935871724E-01
2L_16461161_DEL ACAACAA GG 0.07937 15 174 0.744 7.4109020262792868E-01
2L_16461194_SNP C A 0.3459 64 121 0.6209 6.1571382408648068E-01
2L_16461268_SNP G A 0.1304 24 160 0.3786 3.6383180631069745E-01
2L_16461269_SNP A G 0.06667 13 182 0.6276 6.2210087135562997E-01
2L_16461271_SNP C T 0.06771 13 179 0.6819 6.7690665721489296E-01
2L_16461370_SNP A T 0.4261 75 101 0.4676 4.5211436240246672E-01
2L_16461423_SNP A G 0.1436 27 161 0.4212 4.1606600793675286E-01
2L_16461426_SNP A T 0.1414 27 164 0.417 4.1447227623322114E-01
2L_16461427_DEL AC A 0.1514 28 157 0.3686 3.6441737847368338E-01
2L_16461542_SNP T A 0.0829 16 177 0.4623 4.5535214189222317E-01
2L_16461574_SNP A C 0.1602 29 152 0.2604 2.4955556906962906E-01
2L_16461618_SNP G A 0.153 28 155 0.4161 3.9887819028825133E-01
2L_16461630_SNP A G 0.09043 17 171 0.6771 6.6888614851420447E-01
2L_16461672_SNP A T 0.06667 13 182 0.4271 4.2043120710584303E-01
2L_16461736_DEL G GG 0.107 20 167 0.7531 7.4809211259009745E-01
2L_16461759_SNP A G 0.3022 55 127 0.4203 4.0419734447127809E-01
2L_16461809_SNP T C 0.1882 35 151 0.3688 3.5820823949619429E-01
2L_16461813_SNP C G 0.173 32 153 0.568 5.6003196989703796E-01
2L_16461814_SNP T A 0.08333 16 176 0.6172 6.1171699628926057E-01
2L_16461816_SNP A C 0.1667 31 155 0.07961 7.3356755592900141E-02
2L_16461830_SNP A T 0.234 44 144 0.4092 3.9712214091968656E-01
2L_16461857_SNP T G 0.1925 36 151 0.3351 3.2419054985032580E-01
2L_16461864_SNP G C 0.2486 46 139 0.6889 6.8129244832522817E-01
2L_16461908_SNP T C 0.153 28 155 0.9893 9.8886111913460617E-01
2L_16461923_SNP T C 0.4247 79 107 0.8078 8.0385015460800657E-01
2L_16461933_SNP C T 0.1198 23 169 0.3271 3.1712098494311480E-01
2L_16462163_SNP C T 0.4888 87 91 0.3342 3.1132343203154089E-01
2L_16462188_SNP C G 0.3315 60 121 0.2256 2.1365694871450758E-01
2L_16462289_SNP A G 0.09091 17 170 0.8185 8.1460493073367934E-01
2L_16462290_SNP A T 0.09189 17 168 0.8174 8.1271984281291232E-01
2L_16462401_SNP C A 0.4157 74 104 0.3728 3.5745162014922516E-01
2L_16462412_SNP T C 0.467 85 97 0.3934 3.8065836891258642E-01
2L_16462416_SNP C T 0.08108 15 170 0.9745 9.7396231363582142E-01
2L_16462423_DEL A ATACAATGATAATATCGGA 0.3388 62 121 0.4804 4.7034450435536013E-01
2L_16462462_SNP C T 0.1444 27 160 0.5547 5.4613679842821727E-01
2L_16462524_SNP G A 0.06806 13 178 0.8862 8.8445494274550140E-01
2L_16462597_SNP A C 0.4751 86 95 0.61 6.0288412255552881E-01
2L_16462799_SNP A G 0.2337 43 141 0.4172 4.0357683838803127E-01
2L_16462826_SNP G T 0.227 42 143 0.8811 8.7867759286674851E-01
2L_16462880_SNP C G 0.2381 45 144 0.5876 5.8134794505127363E-01
2L_16462971_SNP C A 0.2111 38 142 0.1876 1.6881581867715589E-01
2L_16463122_SNP C T 0.3955 70 107 0.1722 1.5324114693466739E-01
2L_16463153_SNP T A 0.2191 39 139 0.7522 7.4163017372272222E-01
2L_16463162_SNP C T 0.1505 28 158 0.2155 1.9883726118005818E-01
2L_16463174_SNP C T 0.1768 32 149 0.8685 8.6374174859605024E-01
2L_16463180_SNP G A 0.1967 36 147 0.9597 9.5842879241220391E-01
2L_16463189_SNP C G 0.1848 34 150 0.9749 9.7417835778840445E-01
2L_16463216_SNP C A 0.1784 33 152 0.7531 7.4533240253865873E-01
2L_16463217_SNP A C 0.1774 33 153 0.7354 7.2747810480735065E-01
2L_16463229_SNP T A 0.1376 26 163 0.3011 2.8687265876473655E-01
2L_16463247_SNP C G 0.1497 28 159 0.4568 4.4636864670033105E-01
2L_16463254_SNP A T 0.05699 11 182 0.5474 5.4197621010422226E-01
2L_16463263_SNP C A 0.3032 57 131 0.1796 1.6713419210044422E-01
2L_16463269_SNP G A 0.1313 21 139 0.1086 8.3541574210302283E-02
2L_16463311_SNP C G 0.2216 41 144 0.3198 3.0537111281513862E-01
2L_16463332_SNP G A 0.2186 40 143 0.4087 3.9409531918785368E-01
2L_16463350_SNP A G 0.3005 55 128 0.1157 1.0463652064371498E-01
2L_16463361_SNP G C 0.05729 11 181 0.9176 9.1582996657214388E-01
2L_16463615_SNP A T 0.3276 57 117 0.7501 7.4023884642996751E-01
2L_16463741_SNP A T 0.06989 13 173 0.3227 3.3862679417567987E-01
2L_16463890_INS CAGC C 0.1084 18 148 0.1953 1.6902035788092462E-01
2L_16463975_SNP T G 0.4396 80 102 0.3676 3.5596202968863555E-01
2L_16464005_SNP A C 0.06736 13 180 0.2709 2.8048346266487134E-01
2L_16464006_SNP C A 0.07179 14 181 0.9762 9.7587242982425204E-01
2L_16464220_SNP C G 0.4375 77 99 0.3003 2.8197397418122760E-01
2L_16464239_SNP A T 0.2796 52 134 0.07984 7.0602548053486328E-02
2L_16464257_SNP G C 0.2609 48 136 0.2627 2.5151006220118388E-01
2L_16464267_SNP G C 0.2742 51 135 0.1931 1.7952373341985461E-01
2L_16464400_SNP G A 0.1989 35 141 0.4191 3.9859665914331843E-01
2L_16464431_SNP C T 0.1243 23 162 0.1369 1.2496498821301405E-01
2L_16464465_SNP A C 0.06122 12 184 0.3428 3.4060820699741645E-01
2L_16464466_SNP C A 0.06186 12 182 0.9984 9.9839599624730024E-01
2L_16464471_INS AC A 0.07368 14 176 0.4235 4.2028912846163935E-01
2L_16464472_SNP C A 0.05641 11 184 0.3617 3.6110464748443005E-01
2L_16464511_SNP C T 0.3579 68 122 0.06355 5.7255013902119116E-02
2L_16464520_SNP A C 0.0567 11 183 0.9516 9.5076229219138997E-01
2L_16464527_SNP T C 0.133 25 163 0.4913 4.9690760534298872E-01
2L_16464533_SNP A G 0.07345 13 164 0.1545 1.4842972187372416E-01
2L_16464545_SNP A G 0.117 22 166 0.1291 1.1975790697939126E-01
2L_16464627_SNP A G 0.3146 56 122 0.2361 2.1726709131293653E-01
2L_16464648_SNP A T 0.1405 26 159 0.01591 1.7597239516222902E-02
2L_16464761_SNP C A 0.1543 29 159 0.7567 7.5185655916438332E-01
2L_16464845_SNP A G 0.05155 10 184 0.461 4.5285776854016691E-01
2L_16464935_SNP A G 0.4595 85 100 0.07006 6.3448063559151904E-02
2L_16464938_SNP A G 0.4595 85 100 0.07006 6.3448063559151904E-02
2L_16464962_SNP T C 0.4505 82 100 0.1672 1.5400170553981474E-01
2L_16464980_SNP A G 0.212 39 145 0.01612 1.3502654311455460E-02
2L_16464985_SNP A T 0.09474 18 172 0.01783 1.5259721242043502E-02
2L_16465012_SNP A T 0.1223 23 165 0.1088 1.0082630835876782E-01
2L_16465016_SNP T G 0.1946 36 149 0.04769 4.2023573885919548E-02
2L_16465021_SNP C T 0.2174 40 144 0.07664 6.9244227697901631E-02
2L_16465028_SNP T A 0.1166 19 144 0.01394 9.3519722744215533E-03
2L_16465045_SNP G T 0.4286 78 104 0.003061 2.2560911414426410E-03
2L_16465046_SNP G A 0.2903 54 132 0.2819 2.6791404395020546E-01
2L_16465061_SNP T C 0.4286 78 104 0.004069 3.0424181689565574E-03
2L_16465086_SNP A T 0.452 80 97 0.005765 3.9871242955989133E-03
2L_16465090_DEL T TGCTTTTAT 0.05914 11 175 0.5873 5.7671338319220511E-01
2L_16465094_SNP T C 0.5 80 80 0.005619 3.4045012775118333E-03
2L_16465106_SNP T C 0.4101 73 105 0.0351 2.8850494075423005E-02
2L_16465137_SNP A T 0.4746 84 93 0.01354 1.0052217682696788E-02
2L_16465139_SNP T C 0.2124 41 152 0.05706 5.2998001472925674E-02
2L_16465142_SNP A G 0.07368 14 176 0.3423 3.3609623354965934E-01
2L_16465176_SNP T A 0.1818 34 153 0.2125 2.0130717017934019E-01
2L_16465343_SNP A T 0.2043 38 148 0.4408 4.2580890737192167E-01
2L_16465360_SNP G A 0.1492 27 154 0.09675 8.7517655789949300E-02
2L_16465545_SNP A C 0.4972 88 89 0.5189 5.0439104250897893E-01
2L_16465631_SNP T G 0.05181 10 183 0.1446 1.4615758092311060E-01
2L_16465950_SNP G A 0.2414 42 132 0.2972 2.7545783406339175E-01
2L_16466003_SNP G C 0.4728 87 97 0.08287 7.6524205342703766E-02
2L_16466211_SNP T A 0.08021 15 172 0.4597 4.4643301123362700E-01
2L_16466405_SNP A C 0.4024 68 101 0.5864 5.7001333163818046E-01
2L_16466447_SNP T C 0.4407 78 99 0.9814 9.8309799287021504E-01
2L_16467027_SNP T G 0.07263 13 166 0.7088 7.0489101370393603E-01
2L_16467094_SNP A C 0.1889 34 146 0.3588 3.3909099424680655E-01
2L_16467284_SNP G C 0.05641 11 184 0.3669 3.6469640887591126E-01
2L_16467347_SNP A C 0.373 69 116 0.5023 4.9150029583891974E-01
2L_16467360_DEL C CG 0.05076 10 187 0.1683 1.6574337917708759E-01
2L_16467431_SNP A C 0.09948 19 172 0.2998 2.8879005337136132E-01
2L_16467441_SNP C T 0.3191 60 128 0.4423 4.2982841641445879E-01
2L_16467497_SNP T C 0.3149 57 124 0.08905 7.7855980594317822E-02
2L_16467525_SNP A T 0.07653 15 181 0.7311 7.2888999815435063E-01
2L_16467669_SNP C T 0.324 58 121 0.5744 5.7603030881204331E-01
2L_16467726_SNP T C 0.2637 48 134 0.8295 8.2405880384370145E-01
2L_16467767_SNP C T 0.3278 59 121 0.304 2.8722613252324403E-01
2L_16467781_SNP A G 0.3408 61 118 0.5331 5.1948770826195889E-01
2L_16467782_SNP A G 0.3407 62 120 0.4779 4.6431625239648011E-01
2L_16467813_SNP T A 0.3167 57 123 0.2303 2.1450508643450972E-01
2L_16467815_SNP T A 0.3128 56 123 0.2788 2.6199009749669966E-01
2L_16467870_SNP A T 0.2789 53 137 0.3736 3.6521637587975786E-01
2L_16467922_SNP G A 0.1935 36 150 0.6113 6.0412267085818905E-01
2L_16467931_SNP C T 0.4148 73 103 0.2962 2.7991243728607818E-01
2L_16467940_SNP T C 0.08205 16 179 0.3556 3.4879041359614038E-01
2L_16467941_SNP G T 0.1739 32 152 0.7667 7.5994056388328346E-01
2L_16467954_SNP A T 0.3111 56 124 0.1859 1.6884670461075879E-01
2L_16467961_SNP C A 0.2982 51 120 0.3788 3.6246538619784585E-01
2L_16467963_SNP A T 0.2857 50 125 0.2586 2.3825469101503827E-01
2L_16467971_SNP G C 0.2941 50 120 0.399 3.8403844030346357E-01
2L_16467972_SNP C T 0.2948 51 122 0.3228 3.0532712259210537E-01
2L_16467975_SNP G C 0.2825 50 127 0.229 2.1423359997426883E-01
2L_16468016_SNP T C 0.173 32 153 0.4249 4.1191166999843820E-01
2L_16468120_SNP T C 0.09341 17 165 0.3069 2.9522246769885885E-01
2L_16468141_SNP A G 0.1472 24 139 0.2104 2.3998402225170057E-01
2L_16468186_SNP G T 0.06349 12 177 0.6142 6.0540931433499545E-01
2L_16468192_SNP A C 0.153 28 155 0.8498 8.4490762193882696E-01
2L_16468262_SNP T G 0.07772 15 178 0.494 4.8864640420776073E-01
2L_16468271_SNP C A 0.2973 55 130 0.254 2.4186022658613360E-01
2L_16468316_SNP C T 0.2099 38 143 0.9511 9.4988770655687982E-01
2L_16468321_SNP A G 0.2099 38 143 0.9511 9.4988770655687982E-01
2L_16468341_SNP C A 0.1808 32 145 0.8845 8.8052415400669137E-01
2L_16468354_SNP G A 0.2203 39 138 0.8724 8.6746922488284717E-01
2L_16468398_SNP C A 0.1711 32 155 0.7902 7.8629963699245331E-01
2L_16468417_SNP G C 0.2077 38 145 0.7885 7.8175880650002749E-01
2L_16468423_SNP T C 0.2044 37 144 0.7895 7.8157093695288249E-01
2L_16468441_SNP C T 0.2044 37 144 0.8138 8.0988761147549493E-01
2L_16468464_SNP G A 0.2692 49 133 0.4412 4.3346066160126040E-01
2L_16468472_SNP C T 0.3128 56 123 0.8074 8.0418007214970166E-01
2L_16468478_SNP G C 0.1164 22 167 0.5517 5.4093022746148622E-01
2L_16468499_SNP A G 0.127 24 165 0.2251 2.1424023216709998E-01
2L_16468504_SNP A G 0.2912 53 129 0.9203 9.1885490802094716E-01
2L_16468507_SNP G C 0.1053 20 170 0.9922 9.9204279458399969E-01
2L_16468627_SNP G C 0.3678 64 110 0.3035 2.7425734673208768E-01
2L_16468852_SNP A C 0.2678 49 134 0.5804 5.6939235092479423E-01
2L_16468863_SNP G A 0.2593 49 140 0.6362 6.2622245961152789E-01
2L_16468898_SNP G A 0.3184 57 122 0.8198 8.1361461514210309E-01
2L_16468924_DEL A AT 0.06566 13 185 0.5328 5.2866851686904914E-01
2L_16468927_SNP A G 0.2634 49 137 0.6165 6.0472031669471205E-01
2L_16468939_DEL TTTATGGGGGATCT T 0.3646 66 115 0.8817 8.7685477856791627E-01
2L_16469074_SNP A G 0.1958 37 152 0.9211 9.1914678366285307E-01
2L_16469191_SNP G A 0.1319 24 158 0.7955 7.8962321729646212E-01
2L_16469224_SNP C T 0.4945 90 92 0.4797 4.6400521685857021E-01
2L_16469275_SNP G A 0.4242 70 95 0.8865 8.8088028633524129E-01
2L_16469276_SNP A G 0.4615 78 91 0.9223 9.1906510252215268E-01
2L_16469300_SNP G T 0.4551 81 97 0.5838 5.6817283162318910E-01
2L_16469317_SNP T A 0.1047 20 171 0.958 9.5759907760650576E-01
2L_16469332_SNP T A 0.3352 61 121 0.5994 5.8355201217673525E-01
2L_16469333_SNP A C 0.3352 61 121 0.6487 6.3431672901198188E-01
2L_16469341_INS A ATGTCCCATACAAA 0.3407 62 120 0.5944 5.8603138625040541E-01
2L_16469345_SNP A T 0.3207 59 125 0.5653 5.5055388756174506E-01
2L_16469391_SNP C T 0.09794 19 175 0.9119 9.1084203449625478E-01
2L_16469395_SNP G A 0.4011 73 109 0.2202 2.0443560678011730E-01
2L_16469405_SNP T A 0.08763 17 177 0.9364 9.3562992299608994E-01
2L_16469409_SNP G A 0.09231 18 177 0.9347 9.3397036377774856E-01
2L_16469517_SNP G A 0.134 26 168 0.9802 9.7990136055763899E-01
2L_16469519_SNP G A 0.1392 27 167 0.9422 9.4129870103708946E-01
2L_16469520_INS A AC 0.1337 25 162 0.7138 7.1336554701297961E-01
2L_16469593_SNP C T 0.08163 16 180 0.7461 7.4341157261167301E-01
2L_16469793_SNP G A 0.2554 47 137 0.2237 2.0712104983251134E-01
2L_16469811_SNP G C 0.3846 70 112 0.1467 1.2960420849106347E-01
2L_16469838_SNP C T 0.2732 50 133 0.9486 9.4740764819248258E-01
2L_16469860_SNP T C 0.1629 29 149 0.7262 7.1384677057330170E-01
2L_16469876_SNP C A 0.1694 31 152 0.7555 7.5118529838526404E-01
2L_16469890_INS AG A 0.3923 71 110 0.4803 4.6524268427175230E-01
2L_16469891_SNP C A 0.2733 47 125 0.6807 6.6978002276758719E-01
2L_16469908_SNP T C 0.06154 12 183 0.9693 9.6885709262326203E-01
2L_16469911_SNP A G 0.1615 31 161 0.6517 6.4484826244809645E-01
2L_16469916_SNP C A 0.07179 14 181 0.7328 7.2950756116927895E-01
2L_16469917_DEL A AT 0.3441 64 122 0.3601 3.4597756496070275E-01
2L_16469919_SNP G C 0.1551 29 158 0.8075 8.0263895565201526E-01
2L_16469942_SNP C A 0.07065 13 171 0.9448 9.4280695115621771E-01
2L_16469950_SNP A C 0.1771 31 144 0.4225 4.0458609667281975E-01
2L_16469958_SNP C T 0.1649 32 162 0.3234 3.1507629528622672E-01
2L_16469989_SNP T G 0.4056 73 107 0.4089 3.9003521537509511E-01
2L_16469991_SNP A C 0.1667 32 160 0.3141 3.0443828499069503E-01
2L_16470031_SNP T G 0.3716 68 115 0.4761 4.6502216724628009E-01
2L_16470048_SNP A G 0.1562 30 162 0.617 6.0956569239919256E-01
2L_16470049_SNP C G 0.4034 71 105 0.9968 9.9667016311917878E-01
2L_16470062_SNP T C 0.2042 39 152 0.8523 8.4872311999439087E-01
2L_16470343_DEL G GG 0.2978 53 125 0.9052 9.0352591702668839E-01
2L_16470434_SNP G C 0.3333 61 122 0.6614 6.4913341169088923E-01
2L_16470592_SNP G C 0.2246 42 145 0.8136 8.0738674085978790E-01
2L_16470627_SNP G T 0.06316 12 178 0.7128 7.0730148364622170E-01
2L_16470646_SNP C G 0.1158 22 168 0.2814 2.7356009487934518E-01
2L_16470679_SNP T A 0.3274 55 113 0.1758 1.5507869155525800E-01
2L_16470704_DEL TT T 0.3315 59 119 0.8493 8.5360529473772617E-01
2L_16470729_SNP A G 0.06091 12 185 0.3686 3.6398393902185477E-01
2L_16470815_SNP A G 0.1093 20 163 0.06008 5.3586329141977619E-02
2L_16470816_SNP T A 0.09948 19 172 0.04919 4.5016229501000274E-02
2L_16470828_SNP G A 0.2167 39 141 0.5891 5.7706738963084625E-01
2L_16470849_SNP T G 0.4124 73 104 0.6912 6.7800567799196276E-01
2L_16470882_SNP C G 0.06091 12 185 0.192 1.8997615654563971E-01
2L_16470900_SNP C T 0.2663 49 135 0.7267 7.1843969870934532E-01
2L_16470902_SNP A C 0.09231 18 177 0.4246 4.1954949312305967E-01
2L_16470909_SNP T C 0.2623 48 135 0.6717 6.6190001555555111E-01
2L_16470931_SNP T C 0.1158 22 168 0.6418 6.3279286828280323E-01
2L_16470933_SNP C T 0.2514 46 137 0.5693 5.5517199596386169E-01
2L_16470943_SNP T A 0.2599 46 131 0.4238 3.9974372171539230E-01
2L_16470991_SNP C T 0.1902 35 149 0.3154 3.0376086695220161E-01
2L_16471199_SNP A G 0.05612 11 185 0.2529 2.5088008885333468E-01
2L_16471379_SNP C T 0.2526 48 142 0.946 9.4473245920719517E-01
2L_16471418_SNP T C 0.07292 14 178 0.05355 4.9707049669141676E-02
2L_16471462_SNP C G 0.15 27 153 0.104 1.0265087184381572E-01
2L_16471464_SNP A G 0.05128 10 185 0.8314 8.2835914413120215E-01
2L_16471540_SNP A C 0.2265 41 140 0.9413 9.4271740050782049E-01
2L_16471563_SNP G T 0.2054 38 147 0.4931 4.8725502727121850E-01
2L_16471587_SNP T G 0.3466 61 115 0.3249 3.0270762522112327E-01
2L_16471592_SNP C T 0.2473 45 137 0.7109 7.0677090798470965E-01
2L_16471701_SNP A C 0.2819 53 135 0.8535 8.4953397694332489E-01
2L_16471714_SNP G T 0.4917 89 92 0.652 6.3802505630001427E-01
2L_16471757_SNP A G 0.4862 88 93 0.1812 1.6250041458656073E-01
2L_16471770_SNP G A 0.06806 13 178 0.0006442 4.7670542541246850E-04
2L_16471775_SNP A G 0.09524 18 171 0.01581 1.2922619482013295E-02
2L_16471776_SNP A T 0.373 69 116 0.2697 2.5442143750883328E-01
2L_16471779_SNP A T 0.3696 68 116 0.158 1.4921886347327951E-01
2L_16471787_SNP T A 0.3591 65 116 0.1203 1.0953061170999223E-01
2L_16471797_SNP A G 0.1075 20 166 0.1929 1.8134564726444313E-01
2L_16471800_SNP C G 0.07692 13 156 0.6176 6.6817744326232420E-01
2L_16471803_SNP A G 0.07955 14 162 0.424 4.8804429762921286E-01
2L_16471807_SNP A T 0.09659 17 159 0.4466 4.6046927817011329E-01
2L_16471811_SNP T A 0.09467 16 153 0.3503 3.6384687681415129E-01
2L_16471815_SNP A G 0.08989 16 162 0.1586 1.5439672044700103E-01
2L_16471817_SNP C T 0.3785 67 110 0.6845 6.8104118855052032E-01
2L_16471846_SNP A G 0.2211 42 148 0.8685 8.6537295513738433E-01
2L_16471958_SNP C G 0.1525 27 150 0.1276 1.1117402277333299E-01
2L_16472024_SNP A G 0.4389 79 101 0.6517 6.4283663077660158E-01
2L_16472029_SNP A C 0.4365 79 102 0.6148 6.0136420929055079E-01
2L_16472031_DEL A AC 0.2222 40 140 0.01012 7.8458451055189449E-03
2L_16472035_INS T TATATAATAATAAA 0.4451 81 101 0.6001 5.8807240777151659E-01
2L_16472048_SNP C A 0.4294 76 101 0.6421 6.2673830122074836E-01
2L_16472049_SNP G A 0.2328 44 145 0.7251 7.2043032403490126E-01
2L_16472061_DEL TCA T 0.3851 62 99 0.3059 2.8867317546638116E-01
2L_16472068_SNP C T 0.1389 25 155 0.9853 9.8476220191183983E-01
2L_16472069_SNP A C 0.427 76 102 0.6772 6.6799858859966244E-01
2L_16472076_SNP A T 0.4222 76 104 0.5822 5.6868976934671889E-01
2L_16472077_SNP T C 0.4389 79 101 0.5893 5.7460497612771300E-01
2L_16472083_SNP G A 0.4341 79 103 0.5749 5.6192855937768471E-01
2L_16472102_SNP A T 0.2368 45 145 0.5187 5.1164991027740969E-01
2L_16472122_SNP T A 0.0567 11 183 0.2246 2.1897732936064096E-01
2L_16472252_SNP G A 0.1628 28 144 0.7454 7.3971471089812169E-01
2L_16472255_SNP C T 0.06557 12 171 0.6546 6.4726810992875516E-01
2L_16472261_SNP T G 0.1421 26 157 0.2917 2.7673322616895402E-01
2L_16472510_SNP G A 0.4972 89 90 0.5837 5.7394627787622399E-01
2L_16472558_SNP A G 0.2283 42 142 0.9127 9.1011545467805821E-01
2L_16472709_SNP T G 0.1667 31 155 0.259 2.5227002556381850E-01
2L_16472722_SNP A T 0.3351 63 125 0.2435 2.3362299974219092E-01
2L_16472789_SNP A G 0.2108 39 146 0.9296 9.2743959141561749E-01
2L_16472861_SNP A G 0.25 47 141 0.844 8.3914167523609207E-01
2L_16472945_SNP A T 0.06077 11 170 0.03257 2.9099124985852778E-02
2L_16473011_SNP G A 0.1316 25 165 0.7588 7.5421424669368453E-01
2L_16473104_SNP C T 0.2514 45 134 0.2696 2.5376061202918065E-01
2L_16473111_SNP C G 0.1192 23 170 0.5051 4.9675306748912740E-01
2L_16473124_INS TGGAAAT T 0.3702 67 114 0.7019 6.9074820758372857E-01
2L_16473132_SNP A G 0.3716 68 115 0.8273 8.2114949772329893E-01
2L_16473135_SNP G T 0.3722 67 113 0.7749 7.6565860711708056E-01
2L_16473139_SNP A G 0.3736 68 114 0.7826 7.7430329738573356E-01
2L_16473150_SNP T G 0.2181 41 147 0.7108 7.0330089618334646E-01
2L_16473160_SNP A T 0.2406 45 142 0.4974 4.8978778859610927E-01
2L_16473173_SNP C T 0.102 20 176 0.6001 5.9522661378959874E-01
2L_16473177_SNP T C 0.102 20 176 0.6001 5.9522661378959874E-01
2L_16473179_SNP T G 0.3068 54 122 0.8718 8.6626499688091951E-01
2L_16473186_SNP C A 0.3261 60 124 0.9708 9.6963670667888635E-01
2L_16473192_SNP A C 0.2193 41 146 0.9783 9.7763199872351580E-01
2L_16473252_SNP A C 0.4409 82 104 0.5889 5.7958118988449114E-01
2L_16473267_SNP A C 0.1058 20 169 0.129 1.2545169630126496E-01
2L_16473279_SNP T A 0.309 55 123 0.1151 1.1232679234056453E-01
2L_16473294_SNP A G 0.09626 18 169 0.469 4.5687166794955358E-01
2L_16473300_SNP A G 0.1027 19 166 0.339 3.2553886416087230E-01
2L_16473315_SNP T C 0.4262 78 105 0.7091 7.0008592492094657E-01
2L_16473339_SNP A G 0.4462 83 103 0.9204 9.1799335383582381E-01
2L_16473351_SNP C G 0.06218 12 181 0.6669 6.6307939453696385E-01
2L_16473414_SNP C G 0.4022 72 107 0.1469 1.2900130073205052E-01
2L_16473426_SNP T G 0.4365 79 102 0.2297 2.1696849991741085E-01
2L_16473477_SNP T C 0.3697 61 104 0.9652 9.6509643854031268E-01
2L_16473534_SNP A G 0.3408 61 118 0.5173 5.0893159688004630E-01
2L_16473543_SNP A G 0.2246 42 145 0.05248 4.8764981250723212E-02
2L_16473604_SNP A C 0.4813 77 83 0.7561 7.8283306962496146E-01
2L_16473614_SNP G T 0.06952 13 174 0.01822 1.5920370648731530E-02
2L_16473615_SNP A T 0.0678 12 165 0.007508 6.2238089287767247E-03
2L_16473636_SNP A C 0.07447 14 174 0.07286 6.7223585807908590E-02
2L_16473642_SNP C T 0.05699 11 182 0.9996 9.9955362731922881E-01
2L_16473644_SNP A T 0.4415 83 105 0.3306 3.1787830085762558E-01
2L_16473652_INS TATTGCTA T 0.08466 16 173 0.06641 6.2503159230682448E-02
2L_16473653_SNP A T 0.3333 63 126 0.8357 8.3250751009156621E-01
2L_16473659_SNP T A 0.3388 62 121 0.5471 5.4339256394492352E-01
2L_16473661_SNP C A 0.3459 64 121 0.4231 4.1543267772492565E-01
2L_16473666_SNP C T 0.3441 64 122 0.5932 5.8645622044523615E-01
2L_16473668_DEL T TCT 0.3476 65 122 0.5169 5.0888855763812457E-01
2L_16473672_SNP C G 0.3514 65 120 0.4774 4.6998997047158519E-01
2L_16473674_MNP TTTA CAGT 0.3514 65 120 0.4774 4.6998997047158519E-01
2L_16473679_SNP G C 0.3352 60 119 0.3755 3.6137487609451691E-01
2L_16473680_SNP A C 0.3478 64 120 0.4689 4.6018045479072600E-01
2L_16473685_SNP C T 0.2634 49 137 0.5324 5.2262027541284140E-01
2L_16473693_SNP T A 0.2957 55 131 0.5797 5.6791515083721555E-01
2L_16473713_SNP C T 0.08556 16 171 0.04749 4.2423067278634832E-02
2L_16473724_SNP T G 0.4494 80 98 0.8294 8.2310476200529581E-01
2L_16473734_SNP T C 0.453 82 99 0.8153 8.0844976728085238E-01
2L_16473736_SNP C G 0.3407 62 120 0.557 5.4473495232381608E-01
2L_16473737_SNP T C 0.453 82 99 0.796 7.8813589455278166E-01
2L_16473837_SNP T C 0.1257 24 167 0.8422 8.4075987720556034E-01
2L_16473868_SNP A G 0.1383 26 162 0.3234 3.1790577968612577E-01
2L_16473871_SNP T C 0.1562 30 162 0.5258 5.1952567666507243E-01
2L_16474037_DEL T TTTTCTATCTGGC 0.2394 45 143 0.3934 3.7924359192414647E-01
2L_16474093_SNP T C 0.07254 14 179 0.4653 4.5529264240075851E-01
2L_16474126_SNP A G 0.4863 89 94 0.2602 2.5002011940995006E-01
2L_16474279_SNP T G 0.163 30 154 0.4445 4.3495273084505937E-01
2L_16474284_SNP C G 0.06667 13 182 0.6507 6.4675395262910906E-01
2L_16474313_SNP T C 0.09783 18 166 0.08376 7.7899424554652749E-02
2L_16474397_SNP T C 0.153 28 155 0.1899 1.8000255458008696E-01
2L_16474435_SNP T C 0.06283 12 179 0.2001 1.8931387930485832E-01
2L_16474459_SNP C G 0.1304 24 160 0.4858 4.7478607473462509E-01
2L_16474511_SNP G A 0.4261 75 101 0.7456 7.3534530739370174E-01
2L_16474680_SNP A G 0.06091 12 185 0.9824 9.8217264452765729E-01
2L_16474779_SNP A T 0.28 49 126 0.05367 4.3961005028136033E-02
2L_16474831_SNP C G 0.1571 30 161 0.7324 7.2576269548512640E-01
2L_16475112_SNP C G 0.1158 22 168 0.5927 5.8457673406362454E-01
2L_16475145_DEL T TGT 0.05128 10 185 0.7404 7.3765049189325071E-01
2L_16475149_SNP T G 0.05612 11 185 0.3319 3.2718413783923972E-01
2L_16475158_SNP A T 0.05102 10 186 0.7499 7.4755558715285053E-01
2L_16475160_INS TG T 0.05128 10 185 0.7404 7.3765049189325071E-01
2L_16475172_SNP A T 0.05102 10 186 0.7499 7.4755558715285053E-01
2L_16475306_SNP C G 0.2951 54 129 0.1982 1.8457615097862323E-01
2L_16475605_SNP A T 0.3722 67 113 0.8665 8.6002636223804196E-01
2L_16475646_INS AA A 0.3438 55 105 0.6315 6.2537296199695513E-01
2L_16475683_SNP C A 0.4787 90 98 0.8804 8.7739872637838812E-01
2L_16475714_SNP A T 0.4348 80 104 0.2045 1.9222946587073531E-01
2L_16475770_SNP A G 0.4205 74 102 0.3623 3.4420864868303247E-01
2L_16475798_DEL C CCGTG 0.0625 12 180 0.843 8.4131098546895333E-01
2L_16476001_SNP A G 0.127 24 165 0.3327 3.2173008262423097E-01
2L_16476002_SNP A C 0.1183 22 164 0.4304 4.1806333624800907E-01
2L_16476007_SNP T G 0.1283 24 163 0.3331 3.2009623838991685E-01
2L_16476186_SNP G A 0.3757 68 113 0.6317 6.2060669865997220E-01
2L_16476318_SNP A C 0.0603 12 187 0.09962 9.7170857402138155E-02
2L_16476390_SNP C G 0.3243 60 125 0.09042 8.1733218090039292E-02
2L_16476425_SNP C T 0.467 85 97 0.08225 7.3211443696216100E-02
2L_16476541_SNP C T 0.1204 23 168 0.04752 4.4153107603941422E-02
2L_16476543_SNP T C 0.4205 74 102 0.1454 1.3099472727832195E-01
2L_16476592_SNP T G 0.06701 13 181 0.1912 1.8394110069637271E-01
2L_16476685_SNP G A 0.1702 32 156 0.2344 2.2693394515930354E-01
2L_16476739_INS ACATAT A 0.0565 10 167 0.3214 3.1890983070084700E-01
2L_16476829_SNP T C 0.3094 56 125 0.4127 3.9571289546446942E-01
2L_16476844_SNP G A 0.4341 79 103 0.08374 7.8600703146209011E-02
2L_16476878_SNP A C 0.1211 23 167 0.7035 7.0212957825283906E-01
2L_16476983_SNP G T 0.08763 17 177 0.3236 3.1633520948665506E-01
2L_16476984_SNP G A 0.08763 17 177 0.3236 3.1633520948665506E-01
2L_16477281_SNP G A 0.5 91 91 0.7922 7.8614374945453269E-01
2L_16477287_SNP T A 0.4837 89 95 0.6557 6.4718511228252473E-01
2L_16477342_SNP G A 0.06154 12 183 0.5089 5.0687307699192896E-01
2L_16477357_SNP C T 0.05914 11 175 0.227 2.1560950127540091E-01
2L_16477360_SNP C A 0.3743 67 112 0.04167 3.5964966428552465E-02
2L_16477376_SNP A T 0.4457 78 97 0.3278 3.0863144064983472E-01
2L_16477385_SNP G A 0.474 82 91 0.3267 3.0622374868785585E-01
2L_16477427_SNP T C 0.4121 75 107 0.575 5.6095431795482442E-01
2L_16477429_SNP T C 0.05612 11 185 0.216 2.0953525443550447E-01
2L_16477451_SNP A T 0.05236 10 181 0.6752 6.6697816765279427E-01
2L_16477456_SNP A T 0.4355 81 105 0.331 3.2029337092410781E-01
2L_16477493_SNP T G 0.3825 70 113 0.07602 7.4071067835528318E-02
2L_16477802_SNP A G 0.4293 79 105 0.04681 3.9952394478169069E-02
2L_16477804_SNP A C 0.4919 91 94 0.1598 1.4444769189401063E-01
2L_16478225_SNP A T 0.1421 27 163 0.09553 9.1214497371519765E-02
2L_16478383_SNP A G 0.452 80 97 0.2815 2.6377822692594033E-01
2L_16478393_SNP G T 0.06154 12 183 0.1151 1.1203624863107409E-01
2L_16478401_SNP T G 0.4839 90 96 0.475 4.6110358960373088E-01
2L_16478425_SNP T A 0.08763 17 177 0.3463 3.3800202572301563E-01
2L_16478426_SNP T A 0.08763 17 177 0.3463 3.3800202572301563E-01
2L_16478777_SNP C A 0.06701 13 181 0.497 4.9098292481442207E-01
2L_16478806_SNP A T 0.07216 14 180 0.8342 8.3187130753182770E-01
2L_16478848_SNP T A 0.08995 17 172 0.481 4.7097183847401924E-01
2L_16478858_SNP A T 0.08602 16 170 0.4909 4.7816323051390319E-01
2L_16478922_SNP G A 0.1263 24 166 0.2179 2.1553339024573326E-01
2L_16478936_INS TAA T 0.1257 24 167 0.2034 1.9817806662561499E-01
2L_16478970_SNP G C 0.1629 29 149 0.2042 1.8970868225800419E-01
2L_16478990_DEL A ATGTTGTA 0.1551 29 158 0.1985 1.9070646992357443E-01
2L_16479015_SNP T A 0.1146 22 170 0.2594 2.5540071175354773E-01
2L_16479129_SNP G A 0.05128 10 185 0.09774 9.3777731722393010E-02
2L_16479156_SNP G A 0.05612 11 185 0.2385 2.3786205285627426E-01
2L_16479277_SNP A G 0.1649 31 157 0.3108 2.9594192614711501E-01
2L_16479342_SNP G C 0.2513 47 140 0.691 6.8574970987123174E-01
2L_16479396_SNP C T 0.3094 56 125 0.7426 7.3497992187447092E-01
2L_16479399_SNP G C 0.2043 38 148 0.7541 7.4792983533988133E-01
2L_16479490_SNP C T 0.07216 14 180 0.4887 4.8370826875562012E-01
2L_16479545_SNP A T 0.2099 38 143 0.9156 9.1264060361730204E-01
2L_16479578_SNP T A 0.4862 88 93 0.9937 9.9345475105098302E-01
2L_16479648_SNP G A 0.07254 14 179 0.2775 2.7641707507382041E-01
2L_16479743_SNP A C 0.139 26 161 0.5285 5.2168572623241627E-01
2L_16479762_DEL A ATTT 0.3596 64 114 0.951 9.5668840101462060E-01
2L_16480043_SNP G A 0.1351 25 160 0.9549 9.5387494397802264E-01
2L_16480090_SNP C G 0.05759 11 180 0.08955 8.4571878917609644E-02
2L_16480100_SNP G T 0.1099 21 170 0.06511 6.1282570247324059E-02
2L_16480107_SNP G A 0.1081 20 165 0.07592 6.9165444317231206E-02
2L_16480294_SNP G C 0.09551 17 161 0.8413 8.3717868925446148E-01
2L_16480336_SNP C G 0.3146 56 122 0.813 8.0891757014273069E-01
2L_16480494_SNP C A 0.2229 39 136 0.3372 3.2317751970214681E-01
2L_16480521_SNP A C 0.1713 31 150 0.7891 7.8300559625640431E-01
2L_16480892_SNP A C 0.09744 19 176 0.9325 9.3150098513467361E-01
2L_16481000_SNP A G 0.09091 17 170 0.4303 4.1984803782580782E-01
2L_16481063_SNP C T 0.07292 14 178 0.7533 7.5034747482680197E-01
2L_16481074_SNP A G 0.3799 68 111 0.8105 8.0419915862789415E-01
2L_16481268_SNP T C 0.05612 11 185 0.4263 4.1876662624424843E-01
2L_16481707_SNP T G 0.05076 10 187 0.1185 1.1855281918345417E-01
2L_16481782_SNP G C 0.09189 17 168 0.5658 5.6045830459703294E-01
2L_16482025_SNP T C 0.3622 67 118 0.5335 5.2464347281287482E-01
2L_16482048_SNP G T 0.05584 11 186 0.3823 3.7832967783202442E-01
2L_16482191_SNP G C 0.2951 54 129 0.7331 7.2887904630017053E-01
2L_16482226_SNP G C 0.05584 11 186 0.8087 8.0644744961929815E-01
2L_16482250_SNP A G 0.06098 10 154 0.6796 6.6242947934265572E-01
2L_16482503_SNP G C 0.05128 10 185 0.3905 3.8700562159777918E-01
2L_16482562_SNP G A 0.2432 45 140 0.5359 5.2508664673070327E-01
2L_16482565_SNP C G 0.2391 44 140 0.6132 6.0289341426683829E-01
2L_16482570_SNP A T 0.05584 11 186 0.4046 4.0255604660825639E-01
2L_16482583_SNP C T 0.05076 10 187 0.1165 1.1262122133521979E-01
2L_16482589_SNP A T 0.235 43 140 0.6148 6.0362216519001377E-01
2L_16482721_SNP C T 0.1042 20 172 0.91 9.0873644733144709E-01
2L_16482750_INS TT T 0.123 23 164 0.1693 1.5871289878902795E-01
2L_16482857_MNP ATT TGC 0.07027 13 172 0.3521 3.4023866529151225E-01
2L_16482861_SNP G A 0.0929 17 166 0.8027 8.0101708438882913E-01
2L_16482862_SNP G C 0.08649 16 169 0.2297 2.2036067640433554E-01
2L_16482874_SNP T A 0.08065 15 171 0.704 6.9847704359742235E-01
2L_16483317_SNP T C 0.06186 12 182 0.4483 4.4404566295367287E-01
2L_16483330_SNP A G 0.1765 33 154 0.9589 9.5754027368790495E-01
2L_16483589_DEL ATTTAATCGTATTCAAAAGCA A 0.3234 54 113 0.8153 8.1751836263347499E-01
2L_16483623_SNP C T 0.2951 54 129 0.6124 6.0138381832768961E-01
2L_16483695_SNP C A 0.08163 16 180 0.3571 3.4946811476525474E-01
2L_16483742_INS T TT 0.322 57 120 0.3489 3.3309200512874815E-01
2L_16483773_SNP G A 0.4056 73 107 0.1406 1.2701084959087405E-01
2L_16483779_SNP G C 0.06878 13 176 0.5953 5.8692948958053137E-01
2L_16484512_SNP T G 0.05612 11 185 0.7966 7.9408313385927132E-01
2L_16484863_SNP A G 0.05291 10 179 0.8004 7.9894933844749039E-01
2L_16484945_SNP T C 0.4078 73 106 0.09319 8.5458909480305434E-02
2L_16484958_SNP T C 0.4602 81 95 0.12 1.0944651444956754E-01
2L_16484994_SNP T C 0.05028 9 170 0.3448 3.3093840681151754E-01
2L_16485009_SNP T C 0.05325 9 160 0.1441 1.2436913553411111E-01
2L_16485031_SNP T G 0.1304 21 140 0.5589 5.3826693545208260E-01
2L_16485055_SNP A G 0.05848 10 161 0.3392 3.1832591558895140E-01
2L_16485062_SNP G A 0.1124 19 150 0.1723 1.5191483384561266E-01
2L_16485084_SNP A T 0.1369 23 145 0.1916 1.7057322010755738E-01
2L_16485157_DEL T TT 0.2012 34 135 0.08754 7.2638438156598567E-02
2L_16485171_SNP G C 0.1976 33 134 0.09533 7.7627610219795487E-02
2L_16485208_SNP G C 0.1061 19 160 0.6652 6.5654889123981053E-01
2L_16485214_DEL G GAAAATAG 0.1506 25 141 0.2867 2.6141590019392191E-01
2L_16485248_INS TTACGCATTTAAAGT T 0.1446 24 142 0.1621 1.3946110519488442E-01
2L_16485257_SNP T C 0.05618 10 168 0.0403 3.4304050699356298E-02
2L_16485267_SNP T C 0.05714 10 165 0.04268 3.6131726092175000E-02
2L_16485271_SNP A C 0.05525 10 171 0.03878 3.3159309514698365E-02
2L_16485402_DEL T TT 0.05882 11 176 0.3015 2.8772576046282983E-01
2L_16485469_SNP T C 0.05291 10 179 0.03632 3.2207746258204106E-02
2L_16485515_SNP G C 0.134 26 168 0.3715 3.6240751188499798E-01
2L_16485797_SNP T G 0.09574 18 170 0.2746 2.6149772608380695E-01
2L_16485847_SNP C T 0.1875 33 143 0.0223 1.6472110416643020E-02
2L_16485856_SNP T G 0.06283 12 179 0.01074 9.4228086264497527E-03
2L_16486114_SNP A G 0.06736 13 180 0.01231 1.1163407314140146E-02
2L_16486115_SNP T G 0.06989 13 173 0.01114 9.7603144511596313E-03
2L_16486256_SNP T C 0.3575 64 115 0.5579 5.5251688075997718E-01
2L_16486438_SNP C T 0.4382 78 100 0.3491 3.3247845404910159E-01
2L_16486677_SNP G A 0.1148 21 162 0.1586 1.4795866483241504E-01
2L_16487101_SNP T C 0.2353 44 143 0.833 8.2857019610789062E-01
2L_16487107_SNP T C 0.0733 14 177 0.3617 3.5240394147498255E-01
2L_16487379_SNP C T 0.05946 11 174 0.8517 8.4745122549970531E-01
2L_16487427_SNP C G 0.06316 12 178 0.4288 4.2132328250759099E-01
2L_16487651_SNP A G 0.08808 17 176 0.3596 3.5323067561078569E-01
2L_16487716_SNP G A 0.06701 13 181 0.4459 4.3794800665756317E-01
2L_16487744_SNP C A 0.1957 36 148 0.1405 1.2860555153866715E-01
2L_16487762_SNP T C 0.08718 17 178 0.3781 3.7266996372630457E-01
2L_16487818_SNP A T 0.4833 87 93 0.2714 2.6688141960543876E-01
2L_16487837_SNP A G 0.05699 11 182 0.6015 5.9422067751482444E-01
2L_16487844_SNP T C 0.08947 17 173 0.2912 2.8130278478437987E-01
2L_16487872_SNP T G 0.1042 20 172 0.2345 2.2665673382377816E-01
2L_16487919_SNP T G 0.2514 46 137 0.1288 1.1556071930801282E-01
2L_16487926_SNP G T 0.227 42 143 0.1718 1.6079587480028346E-01
2L_16487954_SNP T A 0.1588 27 143 0.1689 1.4766728826603803E-01
2L_16487956_SNP C T 0.07955 14 162 0.3515 3.3128305997376195E-01
2L_16488009_SNP G A 0.09574 18 170 0.2851 2.7367655474629604E-01
2L_16488094_SNP T A 0.06486 12 173 0.7222 7.1355223399908185E-01
2L_16488125_SNP G A 0.05405 10 175 0.1676 1.5846194291392912E-01
2L_16488136_SNP T G 0.05435 10 174 0.1822 1.7191279773041213E-01
2L_16488156_SNP A T 0.1452 27 159 0.1756 1.6398932501913910E-01
2L_16488162_SNP A C 0.1075 20 166 0.03695 3.0881624995981113E-02
2L_16488263_SNP T C 0.06599 13 184 0.7575 7.5426555661973083E-01
2L_16488279_SNP A G 0.1 19 171 0.3842 3.7487649122654298E-01
2L_16488283_SNP C T 0.08854 17 175 0.562 5.5517575632963967E-01
2L_16488348_SNP A G 0.1105 21 169 0.4453 4.3708224545592489E-01
2L_16488440_SNP C A 0.1957 36 148 0.1171 1.0764029213628490E-01
2L_16488442_SNP A T 0.133 25 163 0.4946 4.9103890107476167E-01
2L_16488450_SNP C T 0.3596 64 114 0.08341 7.7959219289462311E-02
2L_16488469_SNP C T 0.3278 59 121 0.1124 1.0530474438405490E-01
2L_16488513_SNP A G 0.1551 29 158 0.3378 3.2564382136190051E-01
2L_16488514_SNP T A 0.1436 27 161 0.4296 4.1812063806829880E-01
2L_16488541_SNP A C 0.1915 36 152 0.4993 4.9642170613651326E-01
2L_16488542_SNP G C 0.1828 34 152 0.6042 6.0167156055468629E-01
2L_16488589_SNP G A 0.3408 61 118 0.4979 4.9445941372853752E-01
2L_16488622_SNP A G 0.2446 45 139 0.2158 2.0928526560014094E-01
2L_16488703_SNP A G 0.4835 88 94 0.4042 3.9278909662298234E-01
2L_16488730_SNP G A 0.1902 35 149 0.3557 3.5434894737235467E-01
2L_16488797_SNP A T 0.07895 15 175 0.4231 4.1442295922863370E-01
2L_16488814_SNP G A 0.1198 23 169 0.09566 8.7711522516713436E-02
2L_16488873_SNP C T 0.3631 65 114 0.02427 1.9560418591287227E-02
2L_16488938_SNP G C 0.07254 14 179 0.4525 4.4255498022876993E-01
2L_16488974_SNP A G 0.0829 16 177 0.3925 3.8900820063726949E-01
2L_16488985_SNP T A 0.2582 47 135 0.07768 6.8656758620431219E-02
2L_16488987_SNP A G 0.1376 26 163 0.09027 8.0754786339685206E-02
2L_16489018_SNP A G 0.07895 15 175 0.9921 9.9191469387262787E-01
2L_16489039_SNP C T 0.1047 20 171 0.4349 4.2361513684393892E-01
2L_16489091_SNP C T 0.07254 14 179 0.1883 1.7969238418691258E-01
2L_16489134_SNP C T 0.3043 56 128 0.02141 2.2301669905364148E-02
2L_16489150_SNP A C 0.1823 35 157 0.4821 4.7623013009762849E-01
2L_16489197_SNP G A 0.4918 90 93 0.7651 7.6128024867923594E-01
2L_16489226_SNP C G 0.3098 57 127 0.9172 9.1635055752608130E-01
2L_16489231_SNP A C 0.09948 19 172 0.3785 3.7426403897778926E-01
2L_16489320_SNP T A 0.4463 79 98 0.8488 8.4248358340991547E-01
2L_16489328_SNP A G 0.4343 76 99 0.8495 8.4416437556416102E-01
2L_16489338_SNP T A 0.373 69 116 0.6141 6.0507568303389181E-01
2L_16489345_SNP T C 0.07853 15 176 0.5993 5.9804768022138199E-01
2L_16489346_SNP T G 0.08421 16 174 0.4781 4.7509455496934039E-01
2L_16489353_SNP A G 0.07853 15 176 0.1779 1.7390745984783929E-01
2L_16489357_SNP A G 0.4382 78 100 0.9562 9.5527427695026834E-01
2L_16489366_SNP T A 0.4407 78 99 0.8817 8.8390430859666791E-01
2L_16489369_SNP A T 0.4859 86 91 0.5927 5.8717386614672740E-01
2L_16489402_SNP C T 0.1559 29 157 0.9297 9.2834430379236832E-01
2L_16489403_SNP G A 0.3278 59 121 0.6586 6.4962648708854198E-01
2L_16489420_SNP T C 0.05128 10 185 0.01521 1.4142873822126803E-02
2L_16489439_SNP C T 0.2857 54 135 0.9181 9.1686198591774692E-01
2L_16489457_SNP C G 0.3892 72 113 0.3369 3.2496760192609908E-01
2L_16489485_SNP G A 0.05641 11 184 0.9807 9.8030679044280289E-01
2L_16489495_SNP A G 0.2957 55 131 0.6781 6.6815883659085062E-01
2L_16489519_SNP T C 0.07407 14 175 0.1854 1.7525274800273127E-01
2L_16489627_SNP C G 0.2461 47 144 0.04059 4.0567953064300930E-02
2L_16489662_SNP T G 0.05051 10 188 0.4231 4.1781168083465048E-01
2L_16489705_SNP G A 0.2105 40 150 0.03775 3.7534215012402374E-02
2L_16489708_SNP A T 0.4402 81 103 0.4781 4.6625447177551693E-01
2L_16489734_SNP G T 0.05025 10 189 0.003459 3.3318261909313202E-03
2L_16489760_SNP C G 0.1809 34 154 0.0493 4.8815166129836420E-02
2L_16489784_SNP T G 0.3457 65 123 0.9521 9.5082713418821085E-01
2L_16489803_SNP A G 0.3812 69 112 0.06086 5.3732641765565144E-02
2L_16489883_SNP T C 0.06736 13 180 0.1791 1.7204796872737016E-01
2L_16489884_SNP C T 0.1042 20 172 0.05852 5.3000262909518203E-02
2L_16489887_SNP A T 0.1818 34 153 0.9734 9.7269688708579871E-01
2L_16489896_SNP A G 0.2692 49 133 0.5998 5.8582355567917066E-01
2L_16489901_SNP T C 0.1596 30 158 0.03369 3.0474368860653397E-02
2L_16489903_SNP C A 0.2834 53 134 0.8919 8.9015264355022050E-01
2L_16489941_SNP T G 0.2989 55 129 0.3181 3.1857498379886950E-01
2L_16489959_SNP T A 0.2394 45 143 0.2418 2.3201698434503770E-01
2L_16489990_SNP A G 0.3085 58 130 0.3757 3.7151570609600770E-01
2L_16490047_SNP C T 0.262 49 138 0.2983 2.8717923736451179E-01
2L_16490076_SNP T C 0.2663 49 135 0.9352 9.3353845294837856E-01
2L_16490143_SNP T A 0.4944 89 91 0.4508 4.3496600681815134E-01
2L_16490154_SNP T G 0.2757 51 134 0.92 9.1793922709258557E-01
2L_16490169_SNP A G 0.4917 89 92 0.4344 4.1972564737985429E-01
2L_16490188_DEL A AT 0.3128 56 123 0.06513 5.5626909013745035E-02
2L_16490195_INS TT T 0.3257 57 118 0.03113 3.1353718819487710E-02
2L_16490209_SNP A C 0.09278 18 176 0.8151 8.1305833309108722E-01
2L_16490243_SNP C T 0.1923 35 147 0.7626 7.5920725282910817E-01
2L_16490256_SNP G T 0.4034 71 105 0.9411 9.3948801241515167E-01
2L_16490278_SNP A C 0.2067 37 142 0.786 7.8335852997036604E-01
2L_16490279_SNP T A 0.2033 37 145 0.7229 7.1897721304732531E-01
2L_16490281_SNP A T 0.2111 38 142 0.923 9.2148969022119798E-01
2L_16490315_SNP C G 0.4345 73 95 0.1749 1.5752587337428503E-01
2L_16490358_SNP A C 0.4345 73 95 0.2443 2.1773416559456926E-01
2L_16490360_SNP A C 0.1607 27 141 0.7496 7.3494169053341030E-01
2L_16490362_SNP A C 0.1726 29 139 0.6948 6.8076380046212415E-01
2L_16490476_SNP A G 0.08065 15 171 0.1031 9.6131544910636357E-02
2L_16490533_SNP G A 0.4882 83 87 0.4738 4.5076969004218770E-01
2L_16490536_SNP G A 0.2099 38 143 0.4011 3.9584325179592728E-01
2L_16490537_SNP A C 0.4885 85 89 0.3728 3.4915566423204858E-01
2L_16490540_SNP T A 0.4775 85 93 0.4493 4.3073531351640104E-01
2L_16490541_SNP G T 0.4773 84 92 0.4362 4.1612137096124402E-01
2L_16490549_SNP A T 0.4773 84 92 0.6779 6.6111978430199114E-01
2L_16490555_SNP A T 0.4773 84 92 0.7174 7.0382331916702934E-01
2L_16490557_SNP T C 0.4749 85 94 0.6213 6.0351253837062480E-01
2L_16490559_SNP A G 0.4775 85 93 0.6318 6.1390049056195983E-01
2L_16490560_SNP A T 0.4138 72 102 0.425 4.0525802233270580E-01
2L_16490571_SNP A T 0.1551 29 158 0.4086 3.9748682753690501E-01
2L_16490574_SNP T C 0.1497 28 159 0.3953 3.8021612071563693E-01
2L_16490586_SNP C A 0.4602 81 95 0.5058 4.7952765654566387E-01
2L_16490616_SNP A C 0.1966 35 143 0.2999 2.9020460319633767E-01
2L_16490642_DEL CCTTGAAAACAC C 0.4682 81 92 0.549 5.2867486664069929E-01
2L_16490742_SNP T C 0.4341 79 103 0.6819 6.6867507301802454E-01
2L_16490781_INS A AAGATCTTCGTAAA 0.3743 64 107 0.6615 6.4845282503390644E-01
2L_16490819_SNP G T 0.06316 12 178 0.7447 7.4061279384227663E-01
2L_16490829_SNP G A 0.06771 13 179 0.8957 8.9388366539473962E-01
2L_16490857_SNP G C 0.05208 10 182 0.6321 6.2579883606370790E-01
2L_16490863_SNP G C 0.1848 34 150 0.9366 9.3537150574891414E-01
2L_16490864_SNP C A 0.4412 75 95 0.5927 5.8098266335020932E-01
2L_16490868_DEL T TCTCTC 0.2162 40 145 0.8923 8.9051019764639106E-01
2L_16490893_SNP G A 0.3793 66 108 0.9553 9.5348654931974097E-01
2L_16490925_SNP G A 0.2179 39 140 0.7614 7.5549310394967628E-01
2L_16490939_SNP A T 0.2626 47 132 0.7025 6.9581378732301502E-01
2L_16490951_SNP A T 0.05291 10 179 0.895 8.9263596205105489E-01
2L_16491008_SNP A G 0.05263 10 180 0.6329 6.2422521244772877E-01
2L_16491017_SNP C G 0.1005 19 170 0.8728 8.6947256461230105E-01
2L_16491066_SNP G A 0.4217 70 96 0.6948 6.8262864392344991E-01
2L_16491078_SNP G A 0.2637 48 134 0.4459 4.3533254776669761E-01
2L_16491101_DEL T TT 0.1724 30 144 0.824 8.1598658502866916E-01
2L_16491114_SNP G T 0.07292 14 178 0.5841 5.7831934102733396E-01
2L_16491163_SNP A G 0.1368 26 164 0.3515 3.4013718170489748E-01
2L_16491191_SNP A T 0.05128 10 185 0.6139 6.0776260692988315E-01
2L_16491206_SNP C A 0.1044 19 163 0.25 2.3673018407793012E-01
2L_16491223_SNP C T 0.4918 90 93 0.3341 3.2363423111157275E-01
2L_16491234_SNP G C 0.4645 85 98 0.2034 1.8810177875638989E-01
2L_16491251_DEL G GAAG 0.08523 15 161 0.7672 7.6201470172660124E-01
2L_16491267_INS CAC C 0.4884 84 88 0.361 3.5467003120677376E-01
2L_16491273_SNP A T 0.3187 58 124 0.9586 9.5761546221678884E-01
2L_16491275_SNP T C 0.3224 59 124 0.7108 7.0376985166547468E-01
2L_16491280_SNP G T 0.1693 32 157 0.4006 3.8964381445954366E-01
2L_16491283_SNP T G 0.4837 89 95 0.466 4.5138019381669925E-01
2L_16491297_SNP A G 0.05584 11 186 0.9986 9.9857417908882173E-01
2L_16491305_SNP G A 0.1263 24 166 0.2165 2.0611321619210321E-01
2L_16491348_SNP T G 0.08421 16 174 0.7239 7.1783139063423984E-01
2L_16491385_SNP T A 0.4699 86 97 0.2024 1.8663437486288226E-01
2L_16491393_SNP G A 0.09424 18 173 0.5169 5.0798837794872498E-01
2L_16491408_SNP T C 0.3533 65 119 0.3327 3.1962398594376751E-01
2L_16491446_SNP A C 0.2611 47 133 0.5257 5.1653052642557107E-01
2L_16491464_SNP A C 0.1198 23 169 0.5711 5.6454406645536470E-01
2L_16491525_SNP A T 0.4463 79 98 0.9016 9.0962526340895378E-01
2L_16491631_SNP G A 0.07317 12 152 0.7057 6.9439750608748074E-01
2L_16491668_SNP C T 0.1703 31 151 0.6673 6.6412460377326066E-01
2L_16491672_SNP C G 0.05208 10 182 0.8161 8.1347516277456444E-01
2L_16491674_SNP T G 0.05208 10 182 0.6374 6.3688589818304409E-01
2L_16491682_SNP A G 0.1703 31 151 0.5047 5.0079188663756469E-01
2L_16491694_SNP C A 0.1135 21 164 0.6413 6.4072793664341043E-01
2L_16491837_SNP T G 0.05128 10 185 0.905 9.0393082832548788E-01
2L_16491864_SNP T G 0.2912 53 129 0.4172 4.0807544203301649E-01
2L_16491898_SNP A T 0.1 19 171 0.69 6.8718815205236172E-01
2L_16491971_SNP T C 0.06771 13 179 0.7022 6.9705145565977467E-01
2L_16492004_SNP G A 0.1158 22 168 0.9954 9.9538896075739103E-01
2L_16492071_SNP C G 0.3757 65 108 0.5543 5.5220488309155580E-01
2L_16492126_SNP A G 0.4915 87 90 0.3415 3.2992807276562974E-01
2L_16492256_DEL C TAAA 0.06952 13 174 0.4878 4.8036411053495209E-01
2L_16492256_SNP C T 0.06509 11 158 0.3791 3.6146083577480659E-01
2L_16492278_DEL A GAT 0.0567 11 183 0.2643 2.5792146991541176E-01
2L_16492300_INS TT A 0.07772 15 178 0.4051 3.9950351713130705E-01
2L_16492309_SNP A T 0.07772 15 178 0.4051 3.9950351713130705E-01
2L_16492310_SNP C A 0.07254 14 179 0.4401 4.3453958546131066E-01
2L_16492403_SNP C T 0.1198 23 169 0.1769 1.6856616865053742E-01
2L_16492419_SNP T C 0.1323 25 164 0.2103 2.0413343928621241E-01
2L_16492506_SNP A T 0.05208 10 182 0.6927 6.9183283474173984E-01
2L_16492536_SNP G C 0.4551 81 97 0.1611 1.5277365926371456E-01
2L_16492605_DEL A AA 0.05435 10 174 0.7703 7.6848965730529795E-01
2L_16492704_SNP T C 0.2139 40 147 0.4086 3.9755174260392445E-01
2L_16492755_SNP T C 0.05291 10 179 0.5344 5.3413661143512425E-01
2L_16492818_SNP C T 0.3865 63 100 0.8406 8.3158227251819528E-01
2L_16492839_SNP G T 0.3111 56 124 0.7102 6.9988659454624447E-01
2L_16492887_SNP T G 0.06806 13 178 0.05014 4.4888364837782212E-02
2L_16492927_SNP G C 0.05699 11 182 0.8388 8.3603359101770058E-01
2L_16492983_SNP A G 0.4686 82 93 0.8743 8.7076143112038940E-01
2L_16493009_SNP T C 0.1376 26 163 0.03215 2.8910491489006825E-02
2L_16493040_SNP C A 0.1829 30 134 0.4527 4.2845987422120102E-01
2L_16493044_SNP G A 0.09794 19 175 0.3573 3.4914185109988816E-01
2L_16493059_SNP G A 0.1852 35 154 0.4601 4.5240083952560062E-01
2L_16493080_SNP A T 0.3642 63 110 0.1356 1.2450039713623307E-01
2L_16493090_SNP C T 0.3676 68 117 0.2787 2.6249389489780328E-01
2L_16493091_SNP C T 0.3676 68 117 0.2787 2.6249389489780328E-01
2L_16493093_SNP G A 0.3676 68 117 0.2787 2.6249389489780328E-01
2L_16493097_SNP T C 0.3626 66 116 0.2116 1.9736236891853842E-01
2L_16493369_SNP G A 0.25 45 135 0.7053 6.9835831423449934E-01
2L_16493387_SNP C T 0.164 31 158 0.754 7.4888709582956170E-01
2L_16493416_SNP C T 0.0733 14 177 0.5709 5.6068969162455995E-01
2L_16493418_SNP T C 0.2595 48 137 0.8236 8.1916288184601294E-01
2L_16493446_SNP T C 0.0973 18 167 0.3257 3.1174379598639501E-01
2L_16493477_SNP G T 0.172 32 154 0.2016 1.9197837220692260E-01
2L_16493517_SNP G T 0.1105 21 169 0.1577 1.4952417527209683E-01
2L_16493519_SNP C A 0.3687 66 113 0.6596 6.4583165174611445E-01
2L_16493521_SNP C A 0.127 24 165 0.5672 5.6075631057659980E-01
2L_16493569_SNP A G 0.3946 73 112 0.2098 1.9500898980785908E-01
2L_16493595_DEL C AATCTATTG 0.08152 15 169 0.01327 1.6351990784855837E-02
2L_16493664_SNP A C 0.3448 60 114 0.6118 5.9973096148741267E-01
2L_16493673_SNP T C 0.125 23 161 0.2094 1.9904600498369429E-01
2L_16493692_SNP A G 0.199 38 153 0.1914 1.8421726056093257E-01
2L_16493724_SNP T C 0.2391 44 140 0.125 1.1165088427059311E-01
2L_16493809_DEL G GG 0.06283 12 179 0.04523 4.0463100872697354E-02
2L_16493812_SNP A C 0.1058 20 169 0.2684 2.5837340914395446E-01
2L_16493827_SNP T A 0.0625 12 180 0.07383 6.8931812544616056E-02
2L_16493829_SNP A T 0.5 92 92 0.8851 8.8264577123881305E-01
2L_16493847_DEL ACCC TTTCG 0.1105 21 169 0.5573 5.4980457836080487E-01
2L_16493928_SNP C T 0.06218 12 181 0.1962 1.9319672793031561E-01
2L_16493980_SNP A G 0.05155 10 184 0.2854 2.8082378915843720E-01
2L_16494011_SNP C A 0.2111 38 142 0.2222 2.1167637413402407E-01
2L_16494131_SNP G A 0.06283 12 179 0.908 9.0775381475532102E-01
2L_16494133_SNP T G 0.05155 10 184 0.8367 8.3627926412548348E-01
2L_16494150_SNP T A 0.06771 13 179 0.941 9.4102234433233378E-01
2L_16494272_SNP T A 0.117 22 166 0.9164 9.1589793179371704E-01
2L_16494279_SNP A G 0.1944 35 145 0.3356 3.2971898431415037E-01
2L_16494378_SNP G T 0.09231 18 177 0.2196 2.1207115351367967E-01
2L_16494402_SNP G A 0.09231 18 177 0.3962 3.8919868773491295E-01
2L_16494410_SNP A T 0.4819 80 86 0.1388 1.1761819382622007E-01
2L_16494414_SNP G T 0.4788 79 86 0.1332 1.1220727657960317E-01
2L_16494423_SNP G A 0.4793 81 88 0.1205 1.0346047062421126E-01
2L_16494433_SNP T C 0.09249 16 157 0.6108 5.9450704885882821E-01
2L_16494440_SNP A G 0.09184 18 178 0.4013 3.9529612764701283E-01
2L_16494441_SNP A G 0.09231 18 177 0.4039 3.9666808949078780E-01
2L_16494484_SNP A G 0.07812 15 177 0.4062 3.9621419680436021E-01
2L_16494499_INS GTGTATAGTAGATAAGAGTAAAG C 0.09231 18 177 0.3962 3.8919868773491295E-01
2L_16494503_INS ATATCA T 0.08763 17 177 0.3772 3.6888452990935383E-01
2L_16494524_SNP G T 0.1211 23 167 0.7094 7.0129947603184695E-01
2L_16494527_SNP T G 0.08333 16 176 0.736 7.3276860560893009E-01
2L_16494529_SNP T A 0.08247 16 178 0.6958 6.9008884710009544E-01
2L_16494548_SNP C G 0.09948 19 172 0.7978 7.9429691367061095E-01
2L_16494619_SNP A G 0.1613 30 156 0.7371 7.3106794906104555E-01
2L_16494744_SNP C A 0.08205 16 179 0.1581 1.5137373572327040E-01
2L_16494795_SNP T C 0.08377 16 175 0.3292 3.1670579345789485E-01
2L_16494825_SNP T G 0.2421 46 144 0.4308 4.2093929348926296E-01
2L_16494834_SNP A G 0.1429 27 162 0.2664 2.5640650046045510E-01
2L_16494876_SNP A C 0.151 29 163 0.2691 2.6221071168447141E-01
2L_16494888_SNP A T 0.2834 53 134 0.3496 3.3704570028219927E-01
2L_16494908_SNP C T 0.3516 64 118 0.2398 2.2347546424430231E-01
2L_16494930_SNP G A 0.4108 76 109 0.1852 1.7723562190916586E-01
2L_16494971_SNP T G 0.1728 33 158 0.1735 1.6639205837365212E-01
2L_16495035_SNP G T 0.1265 21 145 0.6034 6.0977640866230953E-01
2L_16495064_SNP T A 0.1676 30 149 0.04928 4.1952675798168797E-02
2L_16495077_SNP T A 0.05208 10 182 0.8379 8.3782840755021804E-01
2L_16495090_SNP C G 0.3892 72 113 0.3052 2.9450994124711871E-01
2L_16495193_SNP G C 0.07407 14 175 0.7766 7.7101601591267688E-01
2L_16495223_SNP G C 0.05155 10 184 0.383 3.7311974574376172E-01
2L_16495229_SNP T G 0.06154 12 183 0.6267 6.2141010501426230E-01
2L_16495232_SNP G T 0.5 91 91 0.5644 5.5184109606686804E-01
2L_16495291_SNP T A 0.3882 66 104 0.9416 9.3884310646483848E-01
2L_16495309_SNP A T 0.4615 78 91 0.6227 6.1059439938675442E-01
2L_16495315_SNP T C 0.08511 16 172 0.2077 1.9696294810236803E-01
2L_16495336_SNP G T 0.08901 17 174 0.1389 1.3196081176527152E-01
2L_16495364_SNP G C 0.0914 17 169 0.2159 2.0723618465579008E-01
2L_16495368_SNP C T 0.489 89 93 0.362 4.0752801474792644E-01
2L_16495394_SNP G A 0.4972 90 91 0.7102 7.0140065311026556E-01
2L_16495409_SNP A C 0.4375 77 99 0.6497 6.3679458223136720E-01
2L_16495413_SNP T C 0.4802 85 92 0.5531 5.3765197614888993E-01
2L_16495441_SNP C T 0.4302 77 102 0.434 4.1913090740138603E-01
2L_16495443_SNP A T 0.4294 76 101 0.5714 5.5710302823976177E-01
2L_16495452_SNP T G 0.4302 77 102 0.3562 3.4469754916684370E-01
2L_16495453_SNP G A 0.4309 78 103 0.495 4.8041923527475838E-01
2L_16495459_SNP C A 0.4489 79 97 0.7906 7.8448704533355285E-01
2L_16495512_SNP C T 0.4332 81 106 0.6261 6.1669207810296645E-01
2L_16495520_SNP A C 0.4301 80 106 0.7989 7.9373788429651715E-01
2L_16495530_SNP A G 0.2888 54 133 0.4935 4.8607264537348649E-01
2L_16495566_SNP G A 0.4396 80 102 0.7965 7.8734059339366635E-01
2L_16495599_SNP C T 0.0829 16 177 0.03421 3.2704252163332885E-02
2L_16495631_SNP T C 0.2143 39 143 0.3016 2.8735867576897378E-01
2L_16495635_SNP A G 0.09424 18 173 0.1408 1.3621577794444550E-01
2L_16495730_SNP A T 0.09574 18 170 0.1104 1.0129768552716334E-01
2L_16495870_SNP T C 0.3478 64 120 0.1402 1.3183631071081070E-01
2L_16495897_SNP A G 0.1 19 171 0.2275 2.1725300866879749E-01
2L_16495955_SNP G C 0.06283 12 179 0.4719 4.6233860774206614E-01
2L_16495972_SNP G T 0.4054 75 110 0.6161 6.0447708233031661E-01
2L_16496159_SNP C T 0.3043 56 128 0.4974 4.8430196723459040E-01
2L_16496225_SNP G C 0.06154 12 183 0.1115 1.0917780081235662E-01
2L_16496317_INS C CGA 0.07692 14 168 0.4297 4.3836364464073996E-01
2L_16496322_SNP C G 0.06486 12 173 0.1424 1.3700675272929586E-01
2L_16496323_INS A AGGAAGAGTTTGAGCATGCTCGAA 0.06417 12 175 0.1513 1.4615019820299913E-01
2L_16496353_SNP A G 0.08046 14 160 0.3435 3.3239171852531346E-01
2L_16496454_SNP A C 0.08901 17 174 0.1367 1.3017906789069200E-01
2L_16496490_SNP A G 0.1368 26 164 0.09188 8.5236238807451681E-02
2L_16496495_SNP G T 0.1765 33 154 0.3917 3.7774791486556170E-01
2L_16496520_SNP A C 0.07368 14 176 0.4731 4.6288209638567224E-01
2L_16496591_SNP C T 0.05584 11 186 0.7169 7.1314761586015174E-01
2L_16496594_SNP C T 0.1237 23 163 0.8554 8.5130128099578417E-01
2L_16496646_SNP C T 0.1099 21 170 0.2295 2.2241288284216454E-01
2L_16496717_SNP T G 0.2097 39 147 0.1502 1.3564299556568027E-01
2L_16496718_DEL CTG C 0.2065 38 146 0.1418 1.2777944113734874E-01
2L_16496813_SNP T C 0.1117 21 167 0.5714 5.6312555776406004E-01
2L_16496849_SNP A G 0.3483 62 116 0.1713 1.6319947527754219E-01
2L_16496859_SNP A T 0.07254 14 179 0.7983 7.9537793136597823E-01
2L_16496869_SNP A C 0.07812 15 177 0.7002 6.9513923202393957E-01
2L_16497127_SNP A C 0.08808 17 176 0.6468 6.4350045250139409E-01
2L_16497207_SNP C T 0.2979 56 132 0.3867 3.7544221229196795E-01
2L_16497214_SNP G A 0.2742 51 135 0.6091 5.9752396907499383E-01
2L_16497225_SNP A T 0.1505 28 158 0.8163 8.1015484455525288E-01
2L_16497251_SNP A C 0.07254 14 179 0.8354 8.3214030245429793E-01
2L_16497252_SNP A G 0.05789 11 179 0.794 7.9042067207333289E-01
2L_16497401_SNP C A 0.4309 78 103 0.6081 5.9786719337264338E-01
2L_16497457_SNP G T 0.09524 18 171 0.05314 4.9318164798652718E-02
2L_16497583_SNP G T 0.06154 12 183 0.7344 7.3067623061769149E-01
2L_16497689_SNP G A 0.1768 32 149 0.6252 6.1536583245948995E-01
2L_16497741_SNP T A 0.1405 26 159 0.3681 3.5505606569143899E-01
2L_16497769_SNP T G 0.2931 51 123 0.6434 6.3861790222464432E-01
2L_16497779_SNP T C 0.1762 34 159 0.3195 3.1062240541769204E-01
2L_16497795_SNP G A 0.2527 47 139 0.5712 5.6014194614244228E-01
2L_16497806_SNP A G 0.2404 44 139 0.5312 5.1597815407295222E-01
2L_16497833_SNP C T 0.2067 37 142 0.7039 6.9477613382897518E-01
2L_16497855_INS AAAGTAAAGTA A 0.1486 26 149 0.746 7.3711415422756388E-01
2L_16497873_SNP T C 0.07865 14 164 0.1901 1.7497015365637858E-01
2L_16497930_SNP T G 0.1744 30 142 0.204 1.8416021117111769E-01
2L_16497934_SNP T G 0.4425 77 97 0.4736 4.5258960578625274E-01
2L_16497966_SNP C A 0.1932 34 142 0.7567 7.5118170418500163E-01
2L_16497980_SNP T A 0.05851 11 177 0.7046 6.9595475872468238E-01
2L_16498035_SNP T C 0.1585 29 154 0.1537 1.4256888600811801E-01
2L_16498104_SNP A T 0.4457 82 102 0.7006 6.9281130114713685E-01
2L_16498138_SNP C T 0.06218 12 181 0.9462 9.4576550219647060E-01
2L_16498141_DEL GCA G 0.06316 12 178 0.9467 9.4639449054588776E-01
2L_16498196_SNP G A 0.4917 89 92 0.06367 5.8755237694992954E-02
2L_16498219_SNP T C 0.3771 66 109 0.1641 1.5101519298195154E-01
2L_16498266_SNP G T 0.06878 13 176 0.2519 2.4148369640938760E-01
2L_16498313_SNP T A 0.3036 51 117 0.01421 1.0502711411515748E-02
2L_16498322_SNP G A 0.1486 26 149 0.3608 3.4548259138213488E-01
2L_16498353_SNP A G 0.06122 12 184 0.3183 3.1129116681620050E-01
2L_16498527_SNP T C 0.3315 60 121 0.1716 1.5992207152239057E-01
2L_16498627_SNP A G 0.2429 43 134 0.01435 1.1933091289874992E-02
2L_16498632_SNP A T 0.2386 42 134 0.01321 1.1714771428987879E-02
2L_16498734_SNP C T 0.0625 12 180 0.6005 5.9201914996340821E-01
2L_16498735_SNP G A 0.1196 22 162 0.2243 2.0994385815268768E-01
2L_16498757_SNP T G 0.1453 26 153 0.2025 1.8682454771061574E-01
2L_16498826_SNP A G 0.07732 15 179 0.001892 1.5720775803938229E-03
2L_16498866_SNP T C 0.09184 18 178 0.00589 5.3019457932674133E-03
2L_16498871_SNP A G 0.07292 14 178 0.0039 3.2183197796115705E-03
2L_16498887_SNP A T 0.05759 11 180 0.9633 9.6320201618154622E-01
2L_16498979_SNP C T 0.05789 11 179 0.2295 2.1748704880902270E-01
2L_16498980_SNP G T 0.06044 11 171 0.1656 2.3804508233620914E-01
2L_16499050_SNP G T 0.125 23 161 0.3249 3.0828099462451097E-01
2L_16499259_SNP A C 0.05236 10 181 0.3852 3.7445363893595407E-01
2L_16499311_SNP T A 0.1838 34 151 0.6736 6.6195539658360425E-01
2L_16499434_SNP C T 0.4471 76 94 0.9511 9.4840525404696285E-01
2L_16499457_SNP T A 0.2663 49 135 0.783 7.7486718927919340E-01
2L_16499523_SNP C T 0.07254 14 179 0.3189 3.1260453139875199E-01
2L_16499578_INS C CC 0.2011 37 147 0.8391 8.3637210414781393E-01
2L_16499650_SNP A C 0.4974 94 95 0.5011 4.8729330825177208E-01
2L_16499919_SNP T A 0.1818 34 153 0.03819 3.3442944479057476E-02
2L_16499952_DEL T TGCAAGCTCATGTCTGCT 0.2842 54 136 0.03868 3.5410293371116043E-02
2L_16499977_SNP A C 0.09524 18 171 0.09561 8.7282629556628133E-02
2L_16500000_SNP G A 0.4835 88 94 0.1459 1.3411084301890253E-01
2L_16500001_SNP G A 0.1978 36 146 0.1205 1.1185946509212907E-01
2L_16500026_SNP T G 0.09474 18 172 0.6507 6.4767161380619354E-01
2L_16500028_SNP T A 0.3602 58 103 0.0966 7.7386871515437397E-02
2L_16500045_SNP C A 0.08421 16 174 0.5814 5.7677868588257963E-01
2L_16500046_SNP G A 0.1011 19 169 0.898 8.9634844533077485E-01
2L_16500055_DEL A ATACA 0.09474 18 172 0.9413 9.4074385552015527E-01
2L_16500063_SNP T G 0.3497 64 119 0.02095 1.6774895761336270E-02
2L_16500068_SNP A C 0.2811 52 133 0.9393 9.3737158194204728E-01
2L_16500076_SNP T C 0.3804 70 114 0.5012 4.8775118192225231E-01
2L_16500078_SNP G A 0.326 59 122 0.01125 9.5102623281527830E-03
2L_16500086_SNP A T 0.178 34 157 0.5403 5.2950050027237783E-01
2L_16500096_SNP G T 0.4586 83 98 0.06688 5.8529161773150012E-02
2L_16500112_SNP T G 0.45 81 99 0.3622 3.4185390797865955E-01
2L_16500128_SNP A T 0.2896 53 130 0.9705 9.6964575568071609E-01
2L_16500171_DEL G GAG 0.4199 76 105 0.45 4.2975495296637278E-01
2L_16500203_DEL A ATTTGGCTTAAA 0.1405 26 159 0.415 4.0224262175423986E-01
2L_16500221_SNP A G 0.3048 57 130 0.4837 4.7170392680090645E-01
2L_16500340_SNP G C 0.1576 29 155 0.1404 1.3460747042213628E-01
2L_16500352_SNP T A 0.06061 12 186 0.1301 1.2578648929550107E-01
2L_16500353_SNP C G 0.0603 12 187 0.1292 1.2588296870603832E-01
2L_16500499_SNP G T 0.3785 67 110 0.7735 7.6787823943339206E-01
2L_16500500_SNP G T 0.3757 68 113 0.6388 6.2934755280305277E-01
2L_16500573_SNP G A 0.1862 35 153 0.7898 7.8307398478631196E-01
2L_16500590_SNP T A 0.4144 75 106 0.3808 3.6286079785099246E-01
2L_16500599_SNP T G 0.1989 37 149 0.4301 4.1577708530295021E-01
2L_16500600_SNP C A 0.2054 38 147 0.3527 3.3487650823518544E-01
2L_16500603_SNP G A 0.2088 38 144 0.3674 3.5462345385864646E-01
2L_16500604_SNP C T 0.1978 36 146 0.3421 3.2438834859845189E-01
2L_16500606_SNP C A 0.1505 28 158 0.1052 1.0030549796761812E-01
2L_16500609_INS TTAGTTTAAAATAAT T 0.1444 27 160 0.1407 1.4081324480338231E-01
2L_16500618_SNP A C 0.1568 29 156 0.9356 9.3362090246426077E-01
2L_16500619_SNP A T 0.1925 36 151 0.7395 7.3083031098961215E-01
2L_16500633_SNP T C 0.1858 34 149 0.7722 7.6243474287785462E-01
2L_16500653_SNP A T 0.1436 27 161 0.9613 9.6042778870236367E-01
2L_16500678_SNP T C 0.1967 36 147 0.432 4.1614551556606505E-01
2L_16500686_SNP C T 0.3352 61 121 0.4248 4.0819563240583212E-01
2L_16500700_SNP C G 0.4677 87 99 0.6754 6.6635378190752970E-01
2L_16500757_SNP C T 0.2526 48 142 0.7244 7.1872739153218290E-01
2L_16500854_SNP C T 0.388 71 112 0.4598 4.4406280732298231E-01
2L_16500991_SNP G T 0.05155 10 184 0.001476 1.4204425106427150E-03
2L_16501025_SNP A G 0.3242 59 123 0.3496 3.3070169953536810E-01
2L_16501049_SNP C T 0.06283 12 179 0.4079 3.9977369800670426E-01
2L_16501086_SNP T G 0.2204 41 145 0.05657 5.3551733924195981E-02
2L_16501088_SNP T A 0.2299 43 144 0.08674 8.3582644907800874E-02
2L_16501212_SNP A C 0.2961 53 126 0.1473 1.4134400325774110E-01
2L_16501214_SNP T C 0.2151 40 146 0.6657 6.6034532449124450E-01
2L_16501232_SNP G T 0.1459 27 158 0.787 7.8403832623273761E-01
2L_16501243_SNP T C 0.07216 14 180 7.314e-05 5.9518926648273158E-05
2L_16501312_SNP T C 0.1684 32 158 0.7773 7.7142009325595229E-01
2L_16501313_SNP G A 0.2316 44 146 0.701 6.9777790329535361E-01
2L_16501328_DEL A ATTG 0.1768 32 149 0.8641 8.6161140142229953E-01
2L_16501346_SNP C G 0.1878 34 147 0.04454 3.7379299808850706E-02
2L_16501429_SNP C T 0.2865 53 132 0.8576 8.5434723004192170E-01
2L_16501439_SNP C A 0.266 50 138 0.4473 4.3723142085823208E-01
2L_16501456_SNP C T 0.05699 11 182 0.3225 3.1219487706188276E-01
2L_16501467_SNP T G 0.07812 15 177 0.658 6.5515233790784455E-01
2L_16501555_SNP T G 0.254 48 141 0.2608 2.5360174456988049E-01
2L_16501571_SNP C T 0.2514 46 137 0.2636 2.5374651316408148E-01
2L_16501573_SNP C T 0.2473 46 140 0.2851 2.7692384781433454E-01
2L_16501655_SNP T G 0.0973 18 167 0.06143 5.3730452205117588E-02
2L_16501671_SNP C T 0.4011 73 109 0.3953 3.8526553604666081E-01
2L_16501701_SNP C T 0.117 22 166 0.3387 3.2958318740238202E-01
2L_16501735_SNP T C 0.1564 28 151 0.8172 8.0996766415476684E-01
2L_16501921_SNP C T 0.07407 14 175 0.7997 7.9358234201791400E-01
2L_16501951_SNP T A 0.05102 10 186 0.4121 4.0552216750508052E-01
2L_16501968_SNP A T 0.4863 89 94 0.885 8.8342703978765091E-01
2L_16501973_SNP T C 0.09524 18 171 0.2493 2.3886411702437194E-01
2L_16502140_SNP T G 0.07895 15 175 0.4889 4.7650066309116090E-01
2L_16502196_SNP C T 0.4277 74 99 0.5825 5.6521753852544876E-01
2L_16502213_SNP A G 0.486 87 92 0.3849 3.6864654840776256E-01
2L_16502228_DEL TT T 0.4128 71 101 0.7889 7.8168206541879592E-01
2L_16502262_SNP T G 0.4944 88 90 0.1915 1.7652297316405396E-01
2L_16502273_SNP G T 0.4101 73 105 0.4772 4.6557074371745055E-01
2L_16502279_SNP T C 0.06349 12 177 0.6675 6.6288025205039036E-01
2L_16502284_SNP G A 0.1105 21 169 0.1952 1.9049946654212335E-01
2L_16502316_SNP T C 0.414 77 109 0.377 3.6006178309692538E-01
2L_16502317_SNP A C 0.4918 90 93 0.2634 2.5158198022132483E-01
2L_16502323_SNP C A 0.05525 10 171 0.2692 2.5032723661448997E-01
2L_16502331_SNP G C 0.4327 74 97 0.3455 3.2003067717185141E-01
2L_16502346_SNP A T 0.07772 15 178 0.4817 4.7503445572881298E-01
2L_16502348_SNP T A 0.05181 10 183 0.9134 9.1230530884981098E-01
2L_16502353_INS T TA 0.4743 83 92 0.2223 2.0189487362101954E-01
2L_16502354_INS AT G 0.1111 21 168 0.726 7.2363807754608755E-01
2L_16502366_SNP T C 0.0829 16 177 0.8201 8.1781084987616681E-01
2L_16502391_INS TATTTG A 0.09278 18 176 0.7569 7.5237877030267653E-01
2L_16502394_SNP T A 0.09375 18 174 0.5343 5.2842965616368720E-01
2L_16502445_SNP C T 0.1027 19 166 0.1376 1.2798391037327772E-01
2L_16502450_SNP T C 0.4011 71 106 0.5018 4.8632561161732124E-01
2L_16502532_SNP G A 0.127 24 165 0.05656 5.2946136918490809E-02
2L_16502575_SNP T C 0.352 63 116 0.07647 6.7884168452490290E-02
2L_16502588_SNP G T 0.4153 76 107 0.0002989 1.6960070448552371E-04
2L_16502597_SNP C T 0.4108 76 109 0.01267 1.1506823261613080E-02
2L_16502638_SNP A C 0.1 19 171 0.4512 4.4550719027778019E-01
2L_16502687_SNP G A 0.1111 21 168 0.3482 3.4053546530407575E-01
2L_16502842_SNP G A 0.479 80 87 0.9149 9.0928591772457779E-01
2L_16502880_SNP A G 0.07692 15 180 0.115 1.1225499512643744E-01
2L_16502918_SNP A G 0.09794 19 175 0.237 2.3109398660179969E-01
2L_16503053_SNP T C 0.4807 87 94 0.7954 7.9110431449946650E-01
2L_16503076_SNP C T 0.4862 88 93 0.9555 9.5425032216590333E-01
2L_16503084_SNP A G 0.06122 12 184 0.6995 6.9539974348434519E-01
2L_16503095_SNP C G 0.1088 21 172 0.07494 7.1564991248030341E-02
2L_16503110_DEL TACTGAA T 0.3702 67 114 0.9058 9.0304134728275942E-01
2L_16503154_DEL A AA 0.1602 29 152 0.01583 1.6128728496036224E-02
2L_16503160_SNP C T 0.3591 65 116 0.9623 9.6093439396254177E-01
2L_16503172_SNP G C 0.05051 10 188 0.08736 8.4810110628692925E-02
2L_16503181_SNP C G 0.05699 11 182 0.3096 3.0038732700996040E-01
2L_16503196_SNP C T 0.05128 10 185 0.2319 2.2353394992526865E-01
2L_16503224_SNP T C 0.07368 14 176 0.07167 6.6130910577974475E-02
2L_16503253_SNP T C 0.3468 60 113 0.2667 2.5510255547413452E-01
2L_16503259_SNP G A 0.4491 75 92 0.03392 2.5818540357600676E-02
2L_16503264_SNP T C 0.4633 82 95 0.06993 5.9193684015276749E-02
2L_16503268_SNP G A 0.3514 65 120 0.4917 4.9451635117925030E-01
2L_16503285_SNP T A 0.06599 13 184 0.3527 3.4703549447843129E-01
2L_16503295_SNP A C 0.06633 13 183 0.3422 3.3665768051276290E-01
2L_16503304_SNP T A 0.06633 13 183 0.3394 3.3449768547032499E-01
2L_16503305_SNP C A 0.1164 22 167 0.5432 5.3893930576869031E-01
2L_16503406_SNP T C 0.3204 58 123 0.1467 1.3635923890786639E-01
2L_16503436_SNP C T 0.07216 14 180 0.4397 4.3192905908967061E-01
2L_16503451_SNP C T 0.2609 48 136 0.4142 4.0431766215462261E-01
2L_16503483_INS T TT 0.1944 35 145 0.06887 6.4022811916940287E-02
2L_16503514_SNP G C 0.06154 12 183 0.1119 1.1041849051628705E-01
2L_16503562_SNP A C 0.07895 15 175 0.2766 2.6861022200275786E-01
2L_16503589_SNP G A 0.2097 39 147 0.2322 2.3056258570212329E-01
2L_16503624_INS T TT 0.3095 52 116 0.08338 7.5872746027380020E-02
2L_16503673_SNP T G 0.1277 24 164 0.4629 4.5616726975979993E-01
2L_16503680_SNP T A 0.08586 17 181 0.4873 4.8319501575123947E-01
2L_16503847_SNP G A 0.4034 71 105 0.004817 3.2189947417442235E-03
2L_16503896_SNP G A 0.462 79 92 0.3501 3.3639795180885046E-01
2L_16503949_SNP T C 0.3425 62 119 0.1245 1.2784171862635840E-01
2L_16503968_SNP T C 0.2747 50 132 0.4398 4.2436702619369593E-01
2L_16504053_INS T TC 0.1958 37 152 0.4756 4.6444935817084509E-01
2L_16504104_SNP T C 0.3967 73 111 0.0348 3.2346007076980161E-02
2L_16504106_SNP A T 0.127 24 165 0.6579 6.4891105166116481E-01
2L_16504116_SNP T G 0.1543 29 159 0.6518 6.4215141223693806E-01
2L_16504123_SNP A G 0.127 24 165 0.6722 6.6320456067713485E-01
2L_16504141_SNP A T 0.09645 19 178 0.09443 9.0421603155408259E-02
2L_16504192_SNP T A 0.253 42 124 0.3252 2.9619951335961381E-01
2L_16504209_SNP A T 0.2426 41 128 0.1511 1.2567036904968021E-01
2L_16504226_SNP A G 0.1609 28 146 0.498 4.7644764606170809E-01
2L_16504230_SNP C A 0.4663 76 87 0.05616 4.0579457485104671E-02
2L_16504247_SNP C G 0.1067 19 159 0.9549 9.5312179626517779E-01
2L_16504282_SNP G A 0.375 63 105 0.1957 1.7253637870865002E-01
2L_16504296_SNP G T 0.1322 23 151 0.6379 6.1920697628913612E-01
2L_16504319_MNP CCC ATA 0.0625 11 165 0.9835 9.8281036585920667E-01
2L_16504330_SNP A T 0.269 46 125 0.8006 7.8935576000513075E-01
2L_16504341_SNP G A 0.05076 10 187 0.1995 1.9368322720950193E-01
2L_16504347_SNP A G 0.1237 24 170 0.5596 5.5289430933212946E-01
2L_16504376_SNP T A 0.05263 10 180 0.4206 4.0785549501706186E-01
2L_16504410_SNP C T 0.2143 39 143 0.8025 7.9742752954356066E-01
2L_16504424_SNP A G 0.1361 26 165 0.5913 6.2783536841949472E-01
2L_16504461_SNP A C 0.4044 74 109 0.009401 8.0992514063877499E-03
2L_16504563_SNP T C 0.3838 71 114 0.007105 5.8377265611785911E-03
2L_16504604_SNP A G 0.05102 10 186 0.2543 2.4700109992668673E-01
2L_16504653_SNP A G 0.05076 10 187 0.1921 1.8742412078746096E-01
2L_16504673_SNP A G 0.4309 78 103 0.3435 3.3521536542860753E-01
2L_16504831_SNP T G 0.05051 10 188 0.362 3.5780153955549021E-01
2L_16504869_SNP T C 0.1405 26 159 0.9331 9.3243086267599784E-01
2L_16504875_SNP G A 0.08995 17 172 0.6149 6.0893847757463615E-01
2L_16504877_SNP A G 0.1283 24 163 0.5578 5.4984839021212339E-01
2L_16504882_SNP T C 0.09645 19 178 0.2884 2.8340754501715959E-01
2L_16504927_SNP G T 0.2678 49 134 0.355 3.4578740251786866E-01
2L_16504933_SNP T G 0.2713 51 137 0.4859 4.7750432829047362E-01
2L_16504936_SNP C A 0.3636 68 119 0.8112 8.0573094933581857E-01
2L_16504967_SNP C T 0.4064 76 111 0.3701 3.6416161682983617E-01
2L_16504973_DEL AAA C 0.4074 77 112 0.3761 3.7079773232750912E-01
2L_16504992_SNP G A 0.3333 56 112 0.9793 9.7845926724686338E-01
2L_16505021_SNP G A 0.2 36 144 0.2876 2.7129299257560557E-01
2L_16505038_DEL TTAT AGGATTTAATGTTGCAAAGTATTGTGATGTACAGCATTTAATCCGTTTGCGCATTTTAATA 0.4011 75 112 0.4336 4.2670520197854234E-01
2L_16505104_SNP C T 0.4043 76 112 0.319 3.0523304131468165E-01
2L_16505120_SNP T C 0.09783 18 166 0.4411 4.2905716665729643E-01
2L_16505130_SNP C T 0.1809 34 154 0.8293 8.2398220308168246E-01
2L_16505138_SNP G T 0.4 64 96 0.09044 7.2924797157544727E-02
2L_16505144_SNP C A 0.1964 33 135 0.9212 9.1700112413475598E-01
2L_16505243_SNP A C 0.2368 45 145 0.5323 5.2138106220070801E-01
2L_16505253_SNP T C 0.08205 16 179 0.5955 5.9207418470807227E-01
2L_16505303_SNP A G 0.06806 13 178 0.6276 6.1898704181008735E-01
2L_16505341_SNP A C 0.2622 43 121 0.5155 4.9269375582155306E-01
2L_16505419_SNP T G 0.1958 37 152 0.9034 9.0057465719924612E-01
2L_16505432_INS C CCC 0.4941 84 86 0.9482 9.4680795519107974E-01
2L_16505458_INS TT T 0.05556 11 187 0.2518 2.4670665863036545E-01
2L_16505589_SNP A G 0.2743 48 127 0.3842 3.6365061316162994E-01
2L_16505754_SNP T C 0.4489 79 97 0.6141 6.0730215521195385E-01
2L_16505851_SNP C T 0.133 25 163 0.9684 9.6779290162581955E-01
2L_16505937_SNP C A 0.4892 91 95 0.3217 3.0636840263122145E-01
2L_16505959_SNP G A 0.2123 38 141 0.2728 2.5813231661336311E-01
2L_16505997_SNP A G 0.1571 30 161 0.9702 9.6977144389330672E-01
2L_16505999_SNP A T 0.4022 74 110 0.1892 1.7601220349677449E-01
2L_16506002_SNP A T 0.1571 30 161 0.9702 9.6977144389330672E-01
2L_16506017_SNP G A 0.1436 27 161 0.2809 2.7520931832339601E-01
2L_16506068_SNP T C 0.08205 16 179 0.8078 8.0532312470658796E-01
2L_16506165_SNP G A 0.06122 12 184 0.4361 4.3186393311104687E-01
2L_16506191_SNP T C 0.2957 55 131 0.9995 9.9951000672433366E-01
2L_16506197_SNP C T 0.337 62 122 0.7131 7.0693389653650685E-01
2L_16506468_SNP C T 0.4157 74 104 0.2507 2.4017575072868669E-01
2L_16506471_SNP T C 0.4078 73 106 0.1991 1.9188072880471896E-01
2L_16506482_SNP A G 0.06122 12 184 0.4043 3.9670423645635233E-01
2L_16506485_SNP T C 0.3799 68 111 0.1808 1.6839327729914755E-01
2L_16506666_SNP G A 0.07179 14 181 0.4811 4.7351331384563144E-01
2L_16506680_SNP C T 0.06186 12 182 0.8101 8.0682003960467119E-01
2L_16506833_SNP C T 0.0567 11 183 0.6852 6.8087349737608238E-01
2L_16506910_SNP A T 0.2979 56 132 0.2084 1.9469178378942453E-01
2L_16506958_SNP A T 0.06122 12 184 0.8202 8.1741384113791216E-01
2L_16506996_SNP A T 0.2389 43 137 0.2513 2.3252524593613211E-01
2L_16507098_SNP A T 0.2514 46 137 0.4397 4.3632632070408373E-01
2L_16507119_SNP G A 0.2128 40 148 0.3519 3.3830928576403430E-01
2L_16507295_SNP C G 0.133 25 163 0.05903 5.2779260093264148E-02
2L_16507315_SNP T A 0.1359 25 159 0.04338 3.5645030651512456E-02
2L_16507418_SNP G T 0.227 42 143 0.3747 3.6455053813218130E-01
2L_16507419_SNP A T 0.2258 42 144 0.4048 3.9414896392516541E-01
2L_16507440_SNP T G 0.06349 12 177 0.1188 1.1326585020259150E-01
2L_16507494_SNP C T 0.2586 45 129 0.5998 5.9124622493731982E-01
2L_16507581_SNP A T 0.07937 15 174 0.3348 3.2200397333165121E-01
2L_16507643_SNP G A 0.3777 71 117 0.6898 6.8181268012347751E-01
2L_16507654_SNP T A 0.09184 18 178 0.4001 3.9378300487578166E-01
2L_16507675_SNP G A 0.09278 18 176 0.1337 1.2831327363426515E-01
2L_16507677_SNP A G 0.2967 54 128 0.7384 7.4208228141521593E-01
2L_16507685_SNP G T 0.2944 53 127 0.6233 6.2549027758486564E-01
2L_16507686_SNP A T 0.4 70 105 0.7791 7.7812251833202173E-01
2L_16507748_DEL AAA A 0.453 82 99 0.7801 7.7307861419157708E-01
2L_16507760_SNP T G 0.2737 49 130 0.8337 8.2907662911498547E-01
2L_16507902_SNP A T 0.06842 13 177 0.482 4.6920118278408940E-01
2L_16507905_SNP T C 0.3072 51 115 0.3112 2.7576635365781743E-01
2L_16507926_INS GATAAA T 0.06077 11 170 0.2974 3.0655263001827548E-01
2L_16507932_SNP A G 0.4318 76 100 0.5176 4.9407176531197317E-01
2L_16507939_SNP A T 0.08947 17 173 0.8922 8.8909271693599190E-01
2L_16507942_SNP A G 0.322 57 120 0.5131 4.8955655593771852E-01
2L_16507951_SNP A G 0.3132 57 125 0.4479 4.2725930264074530E-01
2L_16507969_SNP G T 0.3111 56 124 0.5497 5.3513448328722935E-01
2L_16508055_SNP T C 0.339 60 117 0.9674 9.6579374215656433E-01
2L_16508069_SNP A G 0.32 56 119 0.6295 6.1125665166257059E-01
2L_16508146_SNP T A 0.4475 81 100 0.9273 9.2485271843316386E-01
2L_16508184_SNP G A 0.3481 63 118 0.9115 9.0873043521184993E-01
2L_16508200_SNP C T 0.05051 10 188 0.546 5.4186584461098541E-01
2L_16508234_SNP G C 0.1784 33 152 0.382 3.6781857705881793E-01
2L_16508273_SNP G A 0.05759 11 180 0.8024 7.9897850789813130E-01
2L_16508329_SNP C T 0.07254 14 179 0.497 4.9096046207631971E-01
2L_16508944_SNP T C 0.3656 68 118 0.533 5.2107448017373570E-01
2L_16508947_SNP A G 0.3676 68 117 0.4441 4.3285299251944231E-01
2L_16508967_INS GTGCCTTTTTACATCACCGTTGACATTTT A 0.06417 12 175 0.4271 4.2041338283549612E-01
2L_16509092_SNP T C 0.1497 28 159 0.9803 9.7983192688470322E-01
2L_16509096_SNP A G 0.4917 89 92 0.1875 2.2554718398563078E-01
2L_16509129_DEL T TATTTCTGC 0.4512 74 90 0.201 1.9513936595527137E-01
2L_16509165_SNP T G 0.2434 46 143 0.3157 3.0633982386786818E-01
2L_16509174_DEL GGGCTCG C 0.1979 38 154 0.2805 2.7267427338393579E-01
2L_16509329_SNP C T 0.2054 38 147 0.429 4.1449791789715407E-01
2L_16509340_SNP T C 0.07447 14 174 0.3285 3.1417014588408787E-01
2L_16509401_SNP G A 0.06842 13 177 0.4448 4.3221258041677535E-01
2L_16509404_SNP T G 0.07772 15 178 0.4455 4.3580419163488648E-01
2L_16509406_DEL A AGTTGGTGGA 0.07812 15 177 0.4406 4.2990044075926215E-01
2L_16509496_DEL T TT 0.15 27 153 0.1568 1.7245562798139957E-01
2L_16509529_INS GCATAATAAGG G 0.05263 10 180 0.4325 4.3798701512383686E-01
2L_16509537_SNP A T 0.07653 15 181 0.9711 9.7074948248158732E-01
2L_16509693_SNP A C 0.05729 11 181 0.3924 3.8518618969673180E-01
2L_16509704_DEL T TGCTTGACGACCATCTTT 0.06915 13 175 0.4094 4.0109478300412660E-01
2L_16509719_SNP A T 0.4688 75 85 0.4826 4.5453776798549073E-01
2L_16509811_SNP T C 0.07292 14 178 0.1553 1.4857428671242534E-01
2L_16509819_SNP A T 0.08247 16 178 0.1694 1.8108646105907156E-01
2L_16509830_DEL CATTCCCACTCTCCCAC C 0.4317 79 104 0.8286 8.2391934126702393E-01
2L_16509863_SNP T C 0.3804 70 114 0.2761 2.6769796914624755E-01
2L_16510113_SNP A G 0.05102 10 186 0.8682 8.6639832552913565E-01
2L_16510151_SNP T C 0.05641 11 184 0.7612 7.5788683795875122E-01
2L_16510244_SNP T C 0.3261 60 124 0.4052 3.9403572109469109E-01
2L_16510259_SNP G C 0.1347 26 167 0.319 3.1323830423977306E-01
2L_16510262_SNP G A 0.4121 75 107 0.8236 8.1798547493022322E-01
2L_16510283_SNP G A 0.2486 46 139 0.329 3.1326706800082549E-01
2L_16510352_SNP T C 0.08649 16 169 0.794 7.8939202955244303E-01
2L_16510604_SNP T C 0.139 26 161 0.6916 6.8443205242568039E-01
2L_16510616_SNP C T 0.3462 63 119 0.276 2.6853091339885160E-01
2L_16510707_SNP A C 0.3125 50 110 0.7467 7.3052878138594080E-01
2L_16510712_SNP A G 0.08989 16 162 0.4305 4.2860473768349072E-01
2L_16510862_SNP C T 0.2957 55 131 0.4164 4.1218971423134976E-01
2L_16511029_SNP G A 0.05155 10 184 0.6082 6.0151729253407460E-01
2L_16511047_SNP T C 0.3371 59 116 0.1099 9.9254148521757068E-02
2L_16511198_SNP T G 0.3115 57 126 0.2799 2.6331401018988354E-01
2L_16511246_SNP T C 0.2067 37 142 0.1007 9.5962997599623234E-02
2L_16511278_SNP T G 0.164 31 158 0.191 1.9676031974945773E-01
2L_16511279_SNP T C 0.1702 32 156 0.5951 5.8479249702195979E-01
2L_16511312_SNP A G 0.06111 11 169 0.0362 3.0259233889616835E-02
2L_16511450_SNP A G 0.4602 81 95 0.8648 8.5930495445122956E-01
2L_16511617_SNP T C 0.1474 28 162 0.2425 2.3160646172281696E-01
2L_16511662_SNP C G 0.4813 90 97 0.07289 6.8690982295824848E-02
2L_16511716_INS TTT T 0.2609 48 136 0.4881 4.7655136364292361E-01
2L_16511742_SNP T C 0.3812 69 112 0.5833 5.7456137148021613E-01
2L_16511756_SNP G A 0.3128 56 123 0.7477 7.4447271010281102E-01
2L_16511988_SNP A T 0.1344 25 161 0.5407 5.3106910139463426E-01
2L_16512011_SNP G A 0.08092 14 159 0.2332 2.2025607540537795E-01
2L_16519154_SNP T G 0.09467 16 153 0.2014 1.8288127036768542E-01
2L_16519166_SNP G A 0.08743 16 167 0.2212 2.0726638351324989E-01
2L_16519172_SNP A T 0.3696 68 116 0.3064 3.0321893897573682E-01
2L_16519180_SNP T C 0.06633 13 183 0.005487 4.8888882181416671E-03
2L_16519219_SNP T C 0.371 69 117 0.8594 8.5613206575363043E-01
2L_16519221_SNP C T 0.3641 67 117 0.7209 7.1820134670154334E-01
2L_16519265_SNP A G 0.3611 65 115 0.707 7.0213330162087195E-01
2L_16519447_SNP T G 0.1429 27 162 0.6197 6.1420649228223412E-01
2L_16519490_SNP A T 0.08854 17 175 0.659 6.5397308566134194E-01
2L_16519498_SNP A G 0.3876 69 109 0.1273 1.0956609188598676E-01
2L_16519508_SNP G T 0.07979 15 173 0.433 4.2095937253143079E-01
2L_16519519_SNP A T 0.4915 87 90 0.07763 6.3037814409188458E-02
2L_16519537_SNP C T 0.2579 49 141 0.5098 4.9868864147453451E-01
2L_16519565_SNP G A 0.2063 39 150 0.5449 5.3774751009310118E-01
2L_16519589_SNP G C 0.07216 14 180 0.8706 8.6914061819721944E-01
2L_16519650_SNP T G 0.212 39 145 0.9261 9.2319346606848163E-01
2L_16519673_SNP G A 0.06842 13 177 0.3778 3.7405953239485656E-01
2L_16519697_SNP C T 0.05759 11 180 0.7579 7.5578682207459569E-01
2L_16519713_SNP G A 0.06667 13 182 0.7064 7.0590695536440817E-01
2L_16519719_INS AATCAA A 0.06667 13 182 0.7064 7.0590695536440817E-01
2L_16519730_SNP C T 0.06186 12 182 0.7812 7.8039954204148210E-01
2L_16519731_SNP T A 0.06186 12 182 0.3547 3.5711869976046695E-01
2L_16519742_SNP T A 0.06667 13 182 0.7064 7.0590695536440817E-01
2L_16519745_SNP C A 0.06186 12 182 0.4709 4.7054386394731684E-01
2L_16519750_SNP T A 0.06154 12 183 0.3408 3.4071140558860125E-01
2L_16519765_SNP A G 0.06667 13 182 0.7064 7.0590695536440817E-01
2L_16519801_SNP T A 0.1412 24 146 0.7724 7.7483920424838271E-01
2L_16519809_SNP C A 0.382 68 110 0.1756 1.5889939934204400E-01
2L_16519818_SNP T A 0.3864 68 108 0.1027 9.5103855033770501E-02
2L_16519825_SNP A T 0.2678 49 134 0.8458 8.3975722207396797E-01
2L_16519831_SNP A G 0.3652 65 113 0.9157 9.1258682996191565E-01
2L_16519841_SNP T G 0.07368 14 176 0.2703 2.5998500099559652E-01
2L_16519842_SNP C T 0.3063 49 111 0.7243 7.0552741890820914E-01
2L_16519844_SNP C T 0.2717 50 134 0.9399 9.3778745005921060E-01
2L_16519881_SNP C G 0.07179 14 181 0.5379 5.3939842797664184E-01
2L_16519979_SNP G A 0.4134 74 105 0.1293 1.1534946245317057E-01
2L_16519989_SNP A G 0.1064 20 168 0.2104 1.9653513368564024E-01
2L_16520001_SNP T G 0.1016 19 168 0.5745 5.6366950504601943E-01
2L_16520043_SNP G A 0.4571 80 95 0.2752 2.5511729191427268E-01
2L_16520158_DEL TT T 0.06471 11 159 0.7305 7.1941028431079879E-01
2L_16520251_SNP A G 0.05076 10 187 0.415 4.0906330928833756E-01
2L_16520287_SNP C G 0.3478 64 120 0.3819 3.7841437419465207E-01
2L_16520302_SNP C A 0.2809 50 128 0.9468 9.4465894481333879E-01
2L_16520315_SNP T G 0.06122 12 184 0.3479 3.4081407709036426E-01
2L_16520318_SNP T C 0.06091 12 185 0.7041 7.0364604447568946E-01
2L_16520350_SNP C T 0.2951 54 129 0.8575 8.5272292425438501E-01
2L_16520352_DEL T TAAGCAAAGTC 0.288 53 131 0.7534 7.4576419616374579E-01
2L_16520380_SNP C G 0.06915 13 175 0.5086 5.0278963508572772E-01
2L_16520383_SNP G C 0.2833 51 129 0.5158 5.2396622645885693E-01
2L_16520401_SNP T C 0.08556 16 171 0.4382 4.3094236666410157E-01
2L_16520404_SNP C T 0.2299 43 144 0.8765 8.7412225034388780E-01
2L_16520406_SNP C T 0.224 41 142 0.7699 7.6347821110023428E-01
2L_16520453_SNP A T 0.3944 71 109 0.9147 9.1357772291911732E-01
2L_16520458_SNP A T 0.3425 62 119 0.9257 9.2415245326148276E-01
2L_16520478_SNP C T 0.3333 60 120 0.8758 8.7072127459551241E-01
2L_16520481_SNP C T 0.127 24 165 0.8095 8.0639341372340934E-01
2L_16520486_SNP G T 0.3352 60 119 0.8465 8.4005145602056019E-01
2L_16520504_SNP T G 0.06486 12 173 0.7682 7.6345695993469964E-01
2L_16520513_SNP T A 0.2283 42 142 0.6501 6.3927386475504300E-01
2L_16520519_SNP C T 0.2111 38 142 0.9764 9.7552859570301664E-01
2L_16520520_SNP A T 0.07853 15 176 0.4418 4.3096043054891497E-01
2L_16520522_SNP T C 0.3424 63 121 0.5061 4.9493072484258405E-01
2L_16520526_SNP G T 0.221 40 141 0.5936 5.7853216477894098E-01
2L_16520563_SNP T G 0.2324 43 142 0.653 6.4246627478171314E-01
2L_16520573_SNP C T 0.2312 43 143 0.6697 6.6079291370549409E-01
2L_16520582_INS AAGA A 0.0973 18 167 0.5064 4.9488096947018234E-01
2L_16520593_SNP G T 0.2011 38 151 0.05656 5.2203434334088250E-02
2L_16520614_DEL T TTT 0.2184 38 136 0.5331 5.2176476958043083E-01
2L_16520641_SNP G A 0.2935 54 130 0.4864 4.8731873238344781E-01
2L_16520650_SNP T C 0.4157 74 104 0.7232 7.1473337272899251E-01
2L_16520669_SNP T G 0.07143 14 182 0.2862 2.8013665890164430E-01
2L_16520809_SNP A G 0.05291 10 179 0.4482 4.3649367281030371E-01
2L_16520860_SNP T G 0.2116 40 149 0.04407 4.0418913653613088E-02
2L_16520939_SNP T C 0.08333 16 176 0.7275 7.2209093275230707E-01
2L_16521003_SNP T C 0.2678 49 134 0.5169 5.1342615350948440E-01
2L_16521089_SNP C T 0.337 61 120 0.6644 6.5265072293757465E-01
2L_16521151_SNP G A 0.3204 58 123 0.7475 7.3807241977278437E-01
2L_16521194_DEL TT T 0.1445 25 148 0.2635 2.4825292542351107E-01
2L_16521348_MNP CCA TTC 0.05102 10 186 0.3024 2.9623562106577850E-01
2L_16521357_SNP C T 0.05155 10 184 0.2178 2.1121095942525470E-01
2L_16521361_SNP G A 0.05556 11 187 0.2111 2.0665876161345254E-01
2L_16521467_SNP A G 0.07937 15 174 0.4014 3.8718292932349918E-01
2L_16521659_SNP A C 0.1693 32 157 0.272 2.6208239612044082E-01
2L_16521702_SNP T A 0.2556 46 134 0.2525 2.3366818044773818E-01
2L_16521920_SNP G A 0.2 36 144 0.175 1.6637628451986386E-01
2L_16521926_SNP T A 0.4438 79 99 0.9796 9.7901823982426950E-01
2L_16521949_SNP T A 0.4494 80 98 0.9823 9.8179733430634730E-01
2L_16521957_SNP G A 0.4444 80 100 0.9952 9.9506102795692342E-01
2L_16521958_SNP G A 0.4438 79 99 0.9478 9.4633899026824242E-01
2L_16521967_SNP T G 0.4545 80 96 0.8164 8.0738101876515500E-01
2L_16521970_SNP G A 0.4602 81 95 0.8924 8.8685084439411976E-01
2L_16521972_SNP G A 0.452 80 97 0.8426 8.3513467915727080E-01
2L_16521979_SNP T C 0.4629 81 94 0.935 9.3176760184687746E-01
2L_16521983_SNP A T 0.4514 79 96 0.8921 8.8642813858499103E-01
2L_16521984_SNP T C 0.4598 80 94 0.8529 8.4560096178214716E-01
2L_16522005_SNP T A 0.4713 82 92 0.9892 9.8857122803995767E-01
2L_16522049_SNP A T 0.4643 78 90 0.9876 9.8679901420584304E-01
2L_16522053_SNP C T 0.4578 76 90 0.784 7.6826417765217192E-01
2L_16522069_SNP A G 0.4562 73 87 0.6366 6.0920389980073586E-01
2L_16522080_SNP G T 0.4551 76 91 0.8719 8.6220958434869810E-01
2L_16522082_SNP G T 0.4606 76 89 0.7326 7.1341628725084494E-01
2L_16522083_SNP G T 0.4695 77 87 0.81 7.9474958993407629E-01
2L_16522120_SNP A T 0.485 81 86 0.9311 9.2618372020979722E-01
2L_16522126_SNP G A 0.4641 84 97 0.9204 9.1653453252993322E-01
2L_16522198_SNP C G 0.4514 79 96 0.9317 9.2807413396320049E-01
2L_16522231_SNP C T 0.4576 81 96 0.8858 8.8154121335523217E-01
2L_16522240_SNP G A 0.3966 69 105 0.6286 6.0811393741201147E-01
2L_16522241_SNP A G 0.3988 69 104 0.6711 6.5411519859009437E-01
2L_16522244_SNP A C 0.4629 81 94 0.7693 7.6051885594256730E-01
2L_16522255_SNP C A 0.1514 28 157 0.2304 2.2236215978874174E-01
2L_16522404_SNP G C 0.107 20 167 0.5765 5.6402212180024680E-01
2L_16522437_SNP A T 0.1505 28 158 0.4803 4.6466687521998307E-01
2L_16522445_SNP A G 0.1164 22 167 0.5078 4.9571956015025964E-01
2L_16522581_SNP C T 0.09424 18 173 0.3083 2.9888168708591101E-01
2L_16522704_SNP C T 0.1277 24 164 0.9167 9.1471101044363368E-01
2L_16522777_SNP C T 0.08333 16 176 0.943 9.4202284218128418E-01
2L_16522819_SNP C T 0.4581 82 97 0.1645 1.4510333237464534E-01
2L_16522822_SNP C A 0.4633 82 95 0.1819 1.5976859283749034E-01
2L_16522921_SNP C T 0.05181 10 183 0.7455 7.4075014644571269E-01
2L_16522927_SNP G A 0.05155 10 184 0.7474 7.4333793506136525E-01
2L_16522943_SNP A C 0.4309 78 103 0.5112 4.9815068970436549E-01
2L_16523007_DEL T TT 0.4356 71 92 0.865 8.5574953439347690E-01
2L_16523045_SNP T A 0.4696 85 96 0.4827 4.6597254892693696E-01
2L_16523047_SNP G A 0.4696 85 96 0.4994 4.8239727161345347E-01
2L_16523058_SNP G C 0.3602 67 119 0.9592 9.5819873171233760E-01
2L_16523080_SNP C A 0.163 30 154 0.1492 1.3461097312178794E-01
2L_16523183_DEL A ATGTA 0.1568 29 156 0.1891 1.7420540033407750E-01
2L_16523190_SNP C T 0.1568 29 156 0.1901 1.7507187232934640E-01
2L_16523363_SNP G A 0.08377 16 175 0.3311 3.2114099843439670E-01
2L_16523364_SNP T G 0.07895 15 175 0.2783 2.6730551802629732E-01
2L_16523378_INS GG G 0.1243 22 155 0.2436 2.2267731266410551E-01
2L_16523387_SNP T C 0.05789 11 179 0.3046 2.9857083682197205E-01
2L_16523457_SNP A G 0.1604 30 157 0.3535 3.3772589979817702E-01
2L_16523501_SNP T G 0.1559 29 157 0.4299 4.1389652072257344E-01
2L_16523561_SNP G A 0.1152 22 169 0.1067 9.7676270139239074E-02
2L_16523563_SNP T C 0.1152 22 169 0.06035 5.4492050679113425E-02
2L_16523565_SNP G A 0.1105 21 169 0.0738 6.6745810581385720E-02
2L_16523584_SNP T A 0.05076 10 187 0.9372 9.3654730924634555E-01
2L_16523619_SNP G A 0.4945 90 92 0.7941 7.9100452490324380E-01
2L_16523657_SNP T A 0.3107 55 122 0.6212 6.0848762256063238E-01
2L_16523670_SNP G T 0.3121 54 119 0.4802 4.6052985427199489E-01
2L_16523685_INS GTATATTG G 0.05208 10 182 0.6261 6.1846312185958729E-01
2L_16523687_SNP A G 0.05208 10 182 0.6261 6.1846312185958729E-01
2L_16523720_SNP T C 0.05319 10 178 0.6117 6.0155801754961269E-01
2L_16523737_SNP A T 0.08889 16 164 0.8598 8.5425033694952301E-01
2L_16523741_DEL A AGAC 0.2455 41 126 0.4523 4.3082103501020974E-01
2L_16523756_SNP C T 0.0565 10 167 0.5807 5.6917135834753707E-01
2L_16523763_SNP A T 0.2622 43 121 0.4884 4.7429249105102655E-01
2L_16523785_SNP G A 0.05263 9 162 0.7708 7.5988014178473728E-01
2L_16523800_SNP T C 0.05056 9 169 0.9388 9.3682391535134069E-01
2L_16523809_SNP C A 0.2733 44 117 0.7964 7.8632462357456312E-01
2L_16523818_SNP C T 0.1386 23 143 0.7033 6.9077004738143044E-01
2L_16523837_DEL T TT 0.142 24 145 0.699 6.8714408785788561E-01
2L_16523855_SNP A G 0.3294 56 114 0.6245 6.1246745687514692E-01
2L_16523867_SNP A T 0.3293 54 110 0.6632 6.5016306195240414E-01
2L_16523886_SNP A G 0.241 40 126 0.2572 2.3377215800724249E-01
2L_16523890_INS ATGAATCTTGAAAA A 0.2619 44 124 0.2612 2.3563614241552611E-01
2L_16523920_INS CGATTAAAATC C 0.2632 45 126 0.2476 2.3011529902727024E-01
2L_16523927_SNP G A 0.2079 37 141 0.183 1.7142254306139726E-01
2L_16523960_SNP A G 0.2198 40 142 0.2625 2.5350654167361864E-01
2L_16523970_SNP A C 0.2077 38 145 0.3865 3.7932594388216589E-01
2L_16523984_SNP G T 0.2151 40 146 0.308 3.0096447733576148E-01
2L_16523997_SNP T A 0.2768 49 128 0.343 3.2475954083815139E-01
2L_16524012_SNP C A 0.06771 13 179 0.4853 4.7590827824488136E-01
2L_16524031_SNP A C 0.06771 13 179 0.4691 4.5804286224933422E-01
2L_16524081_SNP C G 0.4494 80 98 0.0268 2.0189943900147535E-02
2L_16524099_SNP G A 0.05759 11 180 0.6103 6.0179696430497054E-01
2L_16524176_INS AG A 0.262 49 138 0.3145 2.9808598686940591E-01
2L_16524316_SNP T G 0.2131 39 144 0.2925 2.8217853469923826E-01
2L_16524328_SNP G T 0.2418 44 138 0.3914 3.7722702302839883E-01
2L_16524329_SNP C T 0.2363 43 139 0.5853 5.8034753903005232E-01
2L_16524379_SNP A G 0.09524 18 171 0.9259 9.2420302524857412E-01
2L_16524452_SNP T C 0.1758 29 136 0.3931 3.6548001865932322E-01
2L_16524460_SNP C T 0.2216 39 137 0.4021 3.8483919632515973E-01
2L_16524465_DEL A AA 0.06218 12 181 0.3063 3.0334850140152914E-01
2L_16524480_SNP A G 0.1905 36 153 0.3495 3.4115509046873627E-01
2L_16524528_SNP T A 0.08421 16 174 0.4471 4.3720741278992292E-01
2L_16524530_SNP G T 0.1989 36 145 0.2766 2.6291338591377245E-01
2L_16524549_SNP C A 0.05291 10 179 0.802 7.9740489832059303E-01
2L_16524557_SNP A T 0.1164 22 167 0.5037 4.9198090952993334E-01
2L_16524698_SNP C A 0.45 72 88 0.09932 7.8745780890562320E-02
2L_16524729_INS TGGATTT T 0.475 76 84 0.1398 1.2290496463377587E-01
2L_16524731_SNP A T 0.475 76 84 0.1149 1.0061630637888430E-01
2L_16524736_SNP A T 0.497 82 83 0.102 9.0193230856378537E-02
2L_16524751_SNP A G 0.4881 82 86 0.09433 8.5601803523313258E-02
2L_16524753_DEL C CTTAA 0.4785 78 85 0.1412 1.2437331907549298E-01
2L_16524762_SNP T C 0.4813 77 83 0.1686 1.4952895883605999E-01
2L_16524764_INS TT T 0.497 83 84 0.08965 7.9612936263643685E-02
2L_16524766_SNP A G 0.4813 77 83 0.1439 1.2677204922417151E-01
2L_16524777_SNP G A 0.4813 77 83 0.08109 6.8784287509216571E-02
2L_16524781_SNP C G 0.4877 79 83 0.07252 6.1283969299351496E-02
2L_16524787_SNP A G 0.4969 81 82 0.1039 9.2980631151229454E-02
2L_16524789_DEL G GT 0.4598 80 94 0.08789 7.8445426412353580E-02
2L_16524796_SNP G C 0.4971 85 86 0.07198 6.3434414874285069E-02
2L_16524800_SNP C A 0.4819 80 86 0.06108 5.1568774775710903E-02
2L_16524801_DEL A ATAATATGTAC 0.467 85 97 0.05034 4.6840180951292346E-02
2L_16524820_SNP C A 0.4826 83 89 0.06888 5.8791261491320523E-02
2L_16524821_SNP C A 0.4767 82 90 0.04921 4.2744382031208998E-02
2L_16524824_SNP C T 0.4765 81 89 0.08629 7.3911984971669245E-02
2L_16524826_DEL A ATAAA 0.4556 82 98 0.04361 3.6588759799745060E-02
2L_16524836_SNP A T 0.4686 82 93 0.03966 3.1676167316749763E-02
2L_16524839_MNP ATG TCA 0.4674 86 98 0.04486 3.9785792702277438E-02
2L_16524845_SNP T C 0.4716 83 93 0.06817 5.9367552490426551E-02
2L_16524855_SNP T C 0.4615 84 98 0.04542 3.9277994847237409E-02
2L_16524868_DEL A AA 0.3351 62 123 0.1089 9.7074155248903393E-02
2L_16524871_SNP C T 0.3514 65 120 0.06528 5.7183320814181079E-02
2L_16524894_SNP A T 0.05914 11 175 0.6858 6.7790606468629766E-01
2L_16524896_SNP A G 0.2637 48 134 0.1099 9.9880805250303295E-02
2L_16524897_SNP C T 0.2667 48 132 0.07742 6.5374243290281936E-02
2L_16524899_SNP G C 0.4 66 99 0.04883 3.8714463728921164E-02
2L_16524906_SNP C G 0.2623 48 135 0.09965 8.7371907873650345E-02
2L_16524913_SNP G T 0.4914 86 89 0.06494 5.5061783430804943E-02
2L_16524964_SNP G A 0.4134 74 105 0.07806 7.1530452274949322E-02
2L_16524974_SNP T A 0.05319 10 178 0.702 6.9394298797772191E-01
2L_16524983_SNP A G 0.4104 71 102 0.1104 1.4441730383141016E-01
2L_16524984_SNP G A 0.4104 71 102 0.07648 6.6868682294845105E-02
2L_16525046_SNP A C 0.4941 84 86 0.0949 8.2732980331177486E-02
2L_16525244_SNP A G 0.1283 24 163 0.04993 4.4903375560294417E-02
2L_16525408_SNP G A 0.2556 46 134 0.5496 5.3355642877392317E-01
2L_16525412_SNP A G 0.2652 48 133 0.4834 4.6235677945110609E-01
2L_16525424_SNP C T 0.3526 61 112 0.2229 2.0124383429501902E-01
2L_16525492_SNP T C 0.05729 11 181 0.6939 6.8747044477826735E-01
2L_16525572_SNP C T 0.1042 20 172 0.5173 5.0809243084894540E-01
2L_16525590_SNP C A 0.4034 71 105 0.3227 3.1165426370873961E-01
2L_16525599_SNP C G 0.3611 65 115 0.562 5.4804498893864395E-01
2L_16525620_SNP A T 0.06599 13 184 0.7607 7.5794965410156001E-01
2L_16525741_SNP A G 0.06599 13 184 0.2293 2.2315923317597663E-01
2L_16525881_SNP C G 0.2994 53 124 0.2466 2.3513154222983612E-01
2L_16525977_SNP T A 0.1283 24 163 0.4342 4.2003056728112520E-01
2L_16526208_SNP A G 0.1135 21 164 0.3748 3.5578907115635960E-01
2L_16526360_SNP A T 0.3315 59 119 0.06603 5.5207589559653034E-02
2L_16526361_SNP G A 0.3425 62 119 0.05546 4.7684469426572430E-02
2L_16526396_SNP G A 0.2606 49 139 0.0429 3.8360104257632470E-02
2L_16526504_SNP T G 0.05236 10 181 0.8751 8.7387576169150427E-01
2L_16526547_SNP C T 0.3146 56 122 0.08774 7.7018953483746391E-02
2L_16526748_SNP A C 0.3128 56 123 0.142 1.2607237524607928E-01
2L_16526754_SNP T A 0.3094 56 125 0.1065 9.5979552051069228E-02
2L_16526769_SNP A G 0.06154 12 183 0.4212 4.1256700569681426E-01
2L_16526793_SNP T A 0.1277 24 164 0.5835 5.7343190003225986E-01
2L_16526805_SNP A G 0.352 63 116 0.15 1.3449890961231648E-01
2L_16526884_SNP C T 0.1486 26 149 0.2832 2.6923350554103509E-01
2L_16526895_SNP C T 0.07487 14 173 0.1301 1.2257464748776770E-01
2L_16527069_SNP T C 0.07865 14 164 0.7843 7.7697258656279744E-01
2L_16527082_SNP T C 0.3373 56 110 0.613 5.9656004538474416E-01
2L_16527119_SNP T A 0.1588 27 143 0.4696 4.4721713773736638E-01
2L_16527128_SNP G C 0.06077 11 170 0.2621 2.4790774951768191E-01
2L_16527154_SNP T A 0.2241 39 135 0.6825 6.7053224295755021E-01
2L_16527190_SNP C T 0.2241 39 135 0.5214 5.0471344858652922E-01
2L_16527300_DEL T TCGAACCTT 0.08808 17 176 0.4147 4.0738690533063304E-01
2L_16527310_INS TT T 0.1667 30 150 0.7482 7.3695414729661612E-01
2L_16527312_SNP C T 0.2528 45 133 0.5132 4.9531013540606150E-01
2L_16527564_SNP C G 0.08743 16 167 0.3095 2.9446962499748741E-01
2L_16527609_SNP G T 0.1036 20 173 0.2295 2.1924518613329358E-01
2L_16527648_SNP A G 0.07447 14 174 0.1255 1.1578216603760727E-01
2L_16527657_SNP A G 0.1143 20 155 0.2594 2.5328843720016292E-01
2L_16527807_SNP A C 0.06154 12 183 2.324e-06 1.7686334777974367E-06
2L_16527918_SNP T C 0.05729 11 181 0.596 5.8781022310745068E-01
2L_16528082_INS GGTTCTGCAATTGCTG G 0.1123 21 166 0.2153 2.0029020574297751E-01
2L_16528264_SNP T C 0.05076 10 187 0.9626 9.6250481880986127E-01
2L_16528447_SNP G C 0.4641 84 97 0.2409 2.2496288386325225E-01
2L_16528651_SNP G A 0.2717 50 134 0.5261 5.1263387002196326E-01
2L_16528678_SNP T C 0.05556 11 187 0.2758 2.7139703365135492E-01
2L_16528781_SNP T A 0.1374 25 157 0.9059 9.0398599413144842E-01
2L_16528782_SNP T C 0.05789 11 179 0.8282 8.2632131407826681E-01
2L_16528855_DEL A AG 0.2747 50 132 0.9636 9.6282706677084684E-01
2L_16528886_SNP C A 0.375 69 115 0.9506 9.4925148982853458E-01
2L_16528887_SNP A G 0.08673 17 179 0.4802 4.7773069025104331E-01
2L_16528892_SNP A C 0.09137 18 179 0.6331 6.3099771337291299E-01
2L_16528930_SNP T C 0.102 20 176 0.5503 5.4680267871717703E-01
2L_16528935_SNP A C 0.2131 39 144 0.4584 4.4366835122903747E-01
2L_16528937_SNP G T 0.2099 38 143 0.5713 5.5969021950505504E-01
2L_16528956_SNP G T 0.388 71 112 0.7829 7.7816315109454515E-01
2L_16528992_SNP C T 0.05128 10 185 0.7789 7.7605546248869528E-01
2L_16529155_SNP T A 0.06283 12 179 0.8575 8.5608751325783916E-01
2L_16529158_SNP T G 0.06316 12 178 0.5566 5.5158431335442915E-01
2L_16529172_SNP A C 0.1167 21 159 0.5232 5.0974786872689948E-01
2L_16529210_SNP G A 0.2022 37 146 0.7274 7.2263867376984958E-01
2L_16529336_SNP G A 0.2253 41 141 0.9409 9.3992062889513017E-01
2L_16529337_SNP T A 0.221 40 141 0.9308 9.3040011092854014E-01
2L_16529339_SNP G A 0.2265 41 140 0.7263 7.2174379109940934E-01
2L_16529420_DEL T TT 0.1189 22 163 0.6895 6.7820646544316476E-01
2L_16529428_SNP C A 0.09043 17 171 0.5143 5.0185974141104184E-01
2L_16529488_SNP T A 0.09278 18 176 0.682 6.7943557209614203E-01
2L_16529529_SNP T A 0.3804 70 114 0.2403 2.3412194996839342E-01
2L_16529565_SNP C G 0.07216 14 180 0.8036 8.0002210881613878E-01
2L_16529566_SNP C T 0.4278 77 103 0.3878 3.7188295868529819E-01
2L_16529568_SNP G A 0.07179 14 181 0.7983 7.9515358785724788E-01
2L_16529598_SNP A T 0.1058 20 169 0.4024 3.9781788349627867E-01
2L_16529617_SNP T A 0.2757 51 134 0.3609 3.4954554540903893E-01
2L_16529708_SNP A C 0.09184 18 178 0.4219 4.1488325114092506E-01
2L_16529740_SNP A G 0.199 38 153 0.7523 7.5031868142698788E-01
2L_16529785_SNP C G 0.1276 25 171 0.6543 6.4927426526937482E-01
2L_16529792_INS CATAC C 0.06736 13 180 0.8306 8.2745114677783249E-01
2L_16529793_SNP A G 0.1123 21 166 0.9169 9.1390724302621651E-01
2L_16529865_SNP A G 0.06122 12 184 0.9611 9.6052100645708671E-01
2L_16529888_SNP T A 0.2135 41 151 0.9333 9.3279311480054627E-01
2L_16529899_SNP T G 0.2063 39 150 0.4656 4.6507325547057432E-01
2L_16529919_SNP G A 0.2074 39 149 0.6827 6.7713423982234777E-01
2L_16529946_DEL T TTTATACTTT 0.3187 51 109 0.6895 6.7444926895973301E-01
2L_16529961_SNP T C 0.05528 11 188 0.4491 4.4517552530075044E-01
2L_16529969_SNP C T 0.05528 11 188 0.4463 4.4256780879183943E-01
2L_16529971_SNP C A 0.4045 72 106 0.5804 5.6253001490645560E-01
2L_16529985_SNP T A 0.06667 13 182 0.9162 9.1483056761862336E-01
2L_16530006_SNP G A 0.4199 76 105 0.9063 9.0320640886373948E-01
2L_16530016_SNP A C 0.2541 46 135 0.9148 9.1199533872042404E-01
2L_16530073_INS GAAAAA G 0.065 13 187 0.9069 9.0632325371577716E-01
2L_16530173_SNP T G 0.3708 66 112 0.8359 8.3124234947192910E-01
2L_16530308_SNP A C 0.4641 84 97 0.1392 1.2172887642919461E-01
2L_16530493_SNP A G 0.2139 40 147 0.1839 1.7042190256202550E-01
2L_16530537_SNP G T 0.2193 41 146 0.1975 1.8748705244887298E-01
2L_16530582_SNP T A 0.1283 24 163 0.5002 4.9348439724061821E-01
2L_16530588_SNP A C 0.4167 75 105 0.233 2.2548545141366494E-01
2L_16530602_SNP C G 0.05181 10 183 0.5557 5.5148186413349343E-01
2L_16530705_SNP G T 0.1844 33 146 0.2451 2.8483443697871336E-01
2L_16530916_SNP T C 0.1746 33 156 0.4632 4.5289245617320639E-01
2L_16530981_DEL T TCG 0.2713 51 137 0.7963 7.9389362086349580E-01
2L_16530990_SNP A G 0.1702 32 156 0.9526 9.5241221621440864E-01
2L_16531077_SNP G C 0.0625 12 180 0.4882 4.8139836800169922E-01
2L_16531082_SNP G A 0.3 54 126 0.8872 8.8190758921999624E-01
2L_16531226_SNP T G 0.418 79 110 0.8387 8.4126228778781653E-01
2L_16531385_SNP A G 0.2757 51 134 0.7382 7.3539133774749732E-01
2L_16531447_SNP G A 0.2766 52 136 0.3684 3.5544551975406424E-01
2L_16531508_SNP G T 0.2265 41 140 0.302 2.9489407457741657E-01
2L_16531574_SNP T A 0.2667 48 132 0.7935 7.8841965867773300E-01
2L_16531587_SNP A G 0.2459 45 138 0.9843 9.8372880323810907E-01
2L_16532042_SNP A C 0.07143 14 182 0.303 2.9870675859944940E-01
2L_16532256_SNP T A 0.05464 10 173 0.3726 3.5497052522543593E-01
2L_16532290_SNP T C 0.05914 11 175 0.3441 3.3048012812840599E-01
2L_16532317_SNP G A 0.07182 13 168 0.5443 5.3511082555886080E-01
2L_16532331_SNP G T 0.2443 43 133 0.6894 6.7907005865139891E-01
2L_16532354_SNP C T 0.3486 61 114 0.357 3.3186695867583826E-01
2L_16532387_SNP A C 0.06417 12 175 0.7243 7.1854360491774227E-01
2L_16532405_SNP C T 0.2717 47 126 0.7373 7.2624040450242200E-01
2L_16532428_SNP G A 0.05143 9 166 0.3128 2.8850559939452947E-01
2L_16532502_SNP A G 0.2833 51 129 0.2557 2.3923837849031726E-01
2L_16532520_SNP T C 0.3464 62 117 0.1805 1.7361933302071375E-01
2L_16532533_SNP C T 0.3571 65 117 0.169 1.6393427133612160E-01
2L_16532545_SNP G T 0.4463 79 98 0.4049 3.9285646722590917E-01
2L_16532600_SNP T A 0.0804 16 183 0.5868 5.8361494487155008E-01
2L_16532629_SNP T A 0.0804 16 183 0.5868 5.8361494487155008E-01
2L_16532633_SNP C T 0.3873 67 106 0.2205 2.0639315100325883E-01
2L_16532651_SNP T A 0.3115 57 126 0.4677 4.4951721405466305E-01
2L_16532688_SNP C T 0.3369 63 124 0.4526 4.4184087430845576E-01
2L_16532710_SNP T G 0.3481 63 118 0.4267 4.1844233393017793E-01
2L_16532730_SNP A G 0.3568 66 119 0.4281 4.1814799873484343E-01
2L_16532833_SNP T C 0.2553 48 140 0.5861 5.7777768729107237E-01
2L_16533045_SNP C T 0.2674 50 137 0.8027 7.9911335795631833E-01
2L_16533057_SNP G A 0.456 83 99 0.09429 8.3645486244360856E-02
2L_16533283_SNP T A 0.05789 11 179 0.364 3.5078438480194751E-01
2L_16533292_SNP A T 0.3607 66 117 0.4655 4.5888926889627990E-01
2L_16533384_SNP A G 0.2857 52 130 0.3424 3.2961622002979896E-01
2L_16533488_SNP C T 0.3214 54 114 0.9568 9.5451797036065333E-01
2L_16533861_SNP G T 0.06952 13 174 0.7539 7.4580738218035925E-01
2L_16533928_SNP T A 0.06215 11 166 0.5046 4.9169353966706619E-01
2L_16533932_SNP A T 0.3054 51 116 0.156 1.3702445353730786E-01
2L_16534021_SNP T C 0.05319 10 178 0.2667 2.5794465531510791E-01
2L_16534095_SNP T A 0.2713 51 137 0.2486 2.3855485089210204E-01
2L_16534395_SNP T A 0.05102 10 186 0.8271 8.2725769561006590E-01
2L_16534541_SNP A G 0.2295 42 141 0.3813 3.6760900592851087E-01
2L_16534588_SNP A T 0.3661 67 116 0.3937 3.7926883394653943E-01
2L_16534606_SNP A C 0.05584 11 186 0.9914 9.9128458628475014E-01
2L_16534676_SNP T A 0.2432 45 140 0.9664 9.6537548132517292E-01
2L_16534711_SNP G C 0.05263 10 180 0.814 8.0899986806578639E-01
2L_16534721_SNP C T 0.2722 49 131 0.512 5.0126653557348044E-01
2L_16534748_SNP A T 0.2637 48 134 0.5092 4.9976703635878450E-01
2L_16534880_SNP T G 0.4751 86 95 0.4501 4.3687295367846934E-01
2L_16534966_DEL GG G 0.4722 85 95 0.5196 5.0850847987552095E-01
2L_16534972_SNP C A 0.07179 14 181 0.8164 8.1334731927818893E-01
2L_16535018_SNP T C 0.4802 85 92 0.5041 4.9066556526923599E-01
2L_16535318_SNP C A 0.3743 67 112 0.3588 3.3913258433004478E-01
2L_16535410_SNP T C 0.4309 78 103 0.3533 3.4507107986248420E-01
2L_16535702_SNP C A 0.2629 46 129 0.3265 3.1376912783927702E-01
2L_16535809_SNP G A 0.4722 85 95 0.2662 2.5381401296549333E-01
2L_16535838_SNP G A 0.06154 12 183 0.9433 9.4248004461144308E-01
2L_16536128_SNP G A 0.1946 36 149 0.7119 7.0766376568126799E-01
2L_16536209_DEL A AA 0.5 88 88 0.4 3.8425164121942468E-01
2L_16536237_SNP T C 0.4641 84 97 0.2201 2.0683697334335027E-01
2L_16536257_SNP A G 0.06599 13 184 0.9122 9.1122596832712777E-01
2L_16536361_SNP G T 0.4885 85 89 0.532 5.1623269584858034E-01
2L_16536444_SNP G T 0.3022 55 127 0.8461 8.3971324282055637E-01
2L_16536461_SNP C T 0.2487 47 142 0.3601 3.5367780980299168E-01
2L_16536514_SNP G A 0.4262 78 105 0.9575 9.5631731487466620E-01
2L_16536808_SNP T A 0.06771 13 179 0.02187 1.9083260013475701E-02
2L_16536809_SNP G A 0.3757 68 113 0.145 1.3134607381387398E-01
2L_16536815_SNP A G 0.05128 10 185 0.3041 2.9615630440964413E-01
2L_16536819_SNP A G 0.326 59 122 0.6312 6.1912347204757201E-01
2L_16537075_SNP C T 0.2717 50 134 0.8052 7.9815449870384980E-01
2L_16537084_SNP T A 0.4576 81 96 0.717 7.0398160955463962E-01
2L_16537157_SNP G A 0.2389 43 137 0.185 1.7157515194877282E-01
2L_16537187_SNP C T 0.2456 42 129 0.9576 9.5486719832927602E-01
2L_16537261_SNP C A 0.2529 44 130 0.9444 9.4180528792312479E-01
2L_16537277_SNP A T 0.2529 44 130 0.9716 9.7009771059231853E-01
2L_16537296_SNP A G 0.2584 46 132 0.9333 9.3031071000866206E-01
2L_16537366_SNP T A 0.246 46 141 0.9703 9.6943239587034025E-01
2L_16537437_SNP A G 0.1316 25 165 0.1907 1.7929967719388251E-01
2L_16537600_SNP C G 0.4035 69 102 0.2652 2.4685180501124360E-01
2L_16537614_SNP A G 0.1323 25 164 0.2431 2.3013517211421319E-01
2L_16537624_SNP A T 0.133 25 163 0.2186 2.0803401487091222E-01
2L_16537698_DEL G GATAT 0.1319 24 158 0.1227 1.1173328070546895E-01
2L_16537741_SNP A T 0.4639 77 89 0.4136 3.8375460230997238E-01
2L_16537746_SNP C G 0.1639 30 153 0.5192 5.1204261844772647E-01
2L_16537748_SNP T A 0.1657 30 151 0.356 3.4113282558666014E-01
2L_16537762_SNP G T 0.1505 28 158 0.3466 3.3559587875658148E-01
2L_16537772_SNP T C 0.1551 29 158 0.5741 5.6770251601648303E-01
2L_16537781_SNP G T 0.1497 28 159 0.3971 3.8419973393192575E-01
2L_16537809_SNP A G 0.1526 29 161 0.351 3.3798685931603645E-01
2L_16537829_SNP A G 0.1562 30 162 0.3977 3.8741344883151929E-01
2L_16537876_SNP A T 0.4011 73 109 0.05151 4.3599009846298095E-02
2L_16537877_SNP A T 0.3944 71 109 0.02603 2.1411888024633233E-02
2L_16537942_SNP A G 0.3785 67 110 0.5048 4.8576745545234845E-01
2L_16538022_SNP A G 0.05102 10 186 0.3044 2.9770179888068615E-01
2L_16538044_SNP A C 0.1309 25 166 0.2863 2.7741767720472899E-01
2L_16538055_SNP T A 0.3407 62 120 0.9029 9.0040349950052945E-01
2L_16538173_INS ACATAT A 0.1204 23 168 0.472 4.6815450883563026E-01
2L_16538277_SNP T A 0.3125 55 121 0.4564 4.3864631625658090E-01
2L_16538298_SNP C G 0.1123 21 166 0.3712 3.6102095823335689E-01
2L_16538409_SNP C A 0.1075 20 166 0.6748 6.6580190844026976E-01
2L_16538418_SNP T C 0.4918 90 93 0.417 3.9862834842486528E-01
2L_16538420_SNP C G 0.4946 91 93 0.477 4.5879849204642376E-01
2L_16538453_SNP G A 0.4641 84 97 0.6518 6.4201384965990549E-01
2L_16538476_INS A AATATTATAGATAGAGTCTTACTTTATTTCAATTACCTGTT 0.4536 83 100 0.7912 7.8550759491919830E-01
2L_16538483_SNP A G 0.4826 83 89 0.7312 7.2439445446986750E-01
2L_16538484_INS T TTTTAATTGTTC 0.4565 84 100 0.8272 8.2274902392935922E-01
2L_16538487_SNP A C 0.4615 84 98 0.8135 8.0809453838994794E-01
2L_16538488_INS T TGA 0.459 84 99 0.8047 7.9931489927588073E-01
2L_16538494_SNP T C 0.456 83 99 0.8557 8.5155789706062890E-01
2L_16538495_SNP G A 0.4536 83 100 0.8786 8.7535993311231952E-01
2L_16538503_SNP A G 0.4536 83 100 0.8829 8.7979870199249222E-01
2L_16538506_MNP CAC AGT 0.459 84 99 0.7384 7.3187324853545399E-01
2L_16538510_SNP C T 0.4586 83 98 0.7783 7.7162857203485324E-01
2L_16538561_DEL A GAG 0.4111 74 106 0.9127 9.0949030117911489E-01
2L_16538567_SNP T C 0.4088 74 107 0.8769 8.7219577459838249E-01
2L_16538600_SNP A G 0.4551 76 91 0.9441 9.4019652211321414E-01
2L_16538619_SNP A G 0.488 81 85 0.9455 9.4084706470967838E-01
2L_16538625_SNP C T 0.4848 80 85 0.9819 9.8029484890995366E-01
2L_16538673_SNP C A 0.4675 79 90 0.8555 8.4578065157627713E-01
2L_16538726_SNP A G 0.4888 87 91 0.4779 4.6377499755154838E-01
2L_16538734_SNP G T 0.05181 10 183 0.7207 7.1894983496460430E-01
2L_16538786_SNP A G 0.4749 85 94 0.755 7.4495430490161585E-01
2L_16538830_SNP A T 0.4809 88 95 0.6057 5.9064902525689100E-01
2L_16538927_SNP G A 0.06122 12 184 0.888 8.8618763905130271E-01
2L_16539131_SNP G A 0.05789 11 179 0.6547 6.4686067162105543E-01
2L_16539262_SNP G C 0.3353 58 115 0.1395 1.2393278469800495E-01
2L_16539322_SNP C T 0.4033 73 108 0.1709 1.5410256803206612E-01
2L_16539340_SNP C G 0.1123 21 166 0.9227 9.2071084553065219E-01
2L_16539370_SNP T C 0.07107 14 183 0.9147 9.1369460769249611E-01
2L_16539413_SNP A T 0.06154 12 183 0.9662 9.6585640923123472E-01
2L_16539461_SNP A G 0.4693 84 95 0.8224 8.1517314841708055E-01
2L_16539526_SNP G A 0.3443 63 120 0.9452 9.4299449791683709E-01
2L_16539549_INS ATGTATGTA A 0.06533 13 186 0.9225 9.2181292530404157E-01
2L_16539552_SNP T A 0.06533 13 186 0.9225 9.2181292530404157E-01
2L_16539573_SNP C T 0.06533 13 186 0.9121 9.1127300108963660E-01
2L_16539590_SNP T A 0.06633 13 183 0.9222 9.2098468403121148E-01
2L_16539592_SNP T C 0.06633 13 183 0.9222 9.2098468403121148E-01
2L_16539593_SNP C A 0.06633 13 183 0.9222 9.2098468403121148E-01
2L_16539626_SNP T G 0.3039 55 126 0.1485 1.3410590369473729E-01
2L_16539675_DEL TATGT T 0.06842 13 177 0.235 2.2148663319919015E-01
2L_16539723_SNP T C 0.1481 28 161 0.4496 4.3604259714181925E-01
2L_16539734_SNP A G 0.1105 21 169 0.8104 8.0875751705030152E-01
2L_16539753_SNP T A 0.1212 24 174 0.4556 4.5149701642701046E-01
2L_16539754_SNP A T 0.1212 24 174 0.4556 4.5149701642701046E-01
2L_16539768_SNP T A 0.0733 14 177 0.7689 7.6640520100873244E-01
2L_16539780_SNP G C 0.1148 21 162 0.3831 3.6957590626538472E-01
2L_16539809_SNP C T 0.09645 19 178 0.819 8.1683140547166189E-01
2L_16539816_SNP T G 0.1047 20 171 0.7981 7.9508720556340751E-01
2L_16539830_DEL GATATGCCCGG G 0.2031 39 153 0.8552 8.5285918577105413E-01
2L_16539842_SNP A T 0.1392 27 167 0.9133 9.1212597372554283E-01
2L_16539853_SNP G T 0.09645 19 178 0.9303 9.2949434537703701E-01
2L_16539857_SNP T G 0.2022 37 146 0.9454 9.4411837400258269E-01
2L_16539868_SNP C T 0.2033 37 145 0.7926 7.8917271615551421E-01
2L_16539972_SNP T G 0.3966 69 105 0.9444 9.4387236538183883E-01
2L_16540004_SNP G A 0.08122 16 181 0.5721 5.6837768529251909E-01
2L_16540052_SNP C T 0.09278 18 176 0.7222 7.1842581212696799E-01
2L_16540092_SNP T C 0.09744 19 176 0.9924 9.9229274702671622E-01
2L_16540093_SNP T G 0.07576 15 183 0.5589 5.5474924697048311E-01
2L_16540095_SNP T A 0.1198 23 169 0.9939 9.9380757038628542E-01
2L_16540118_SNP G A 0.09424 18 173 0.8883 8.8597952825465587E-01
2L_16540148_SNP G A 0.07179 14 181 0.658 6.5367480827429447E-01
2L_16540157_SNP A T 0.2772 51 133 0.1276 1.1492208635901935E-01
2L_16540251_SNP C T 0.05181 10 183 0.8612 8.5862494001881173E-01
2L_16540258_SNP G T 0.1082 21 173 0.9918 9.9160949124621578E-01
2L_16540283_SNP T A 0.1492 27 154 0.371 3.6139507253167968E-01
2L_16540334_SNP A G 0.06627 11 155 0.7211 7.0884620713248725E-01
2L_16540362_SNP T C 0.179 29 133 0.2952 2.7434866117675349E-01
2L_16540383_SNP T A 0.05056 9 169 0.8552 8.5199907376755002E-01
2L_16540402_SNP A T 0.07222 13 167 0.187 1.8610116117877451E-01
2L_16540425_SNP T C 0.104 18 155 0.5798 5.6706109067469779E-01
2L_16540436_SNP T G 0.05917 10 159 0.7582 7.5160307634346823E-01
2L_16540439_SNP T C 0.05202 9 164 0.7365 7.2897188368359889E-01
2L_16540453_SNP G T 0.05233 9 163 0.618 6.0438807923376547E-01
2L_16540503_SNP C G 0.1297 24 161 0.9511 9.5020944631382875E-01
2L_16540512_SNP A T 0.1217 23 166 0.995 9.9498115701555867E-01
2L_16540519_SNP G A 0.1211 23 167 0.7717 7.6776713274916397E-01
2L_16540542_SNP A T 0.1392 27 167 0.7801 7.7773667291716131E-01
2L_16540543_SNP C G 0.1392 27 167 0.7801 7.7773667291716131E-01
2L_16540544_INS TTGAATACTTAA T 0.1399 27 166 0.7743 7.7129690416759955E-01
2L_16540546_SNP G C 0.1309 25 166 0.8066 8.0353258798153715E-01
2L_16540548_INS AGT A 0.1263 24 166 0.8276 8.2513762378070421E-01
2L_16540551_SNP T G 0.07732 15 179 0.5345 5.3246603877476772E-01
2L_16540557_SNP G A 0.06701 13 181 0.4653 4.6010416754940964E-01
2L_16540598_SNP A T 0.2295 42 141 0.07937 7.0291929716745458E-02
2L_16540599_SNP T A 0.1378 27 169 0.6869 6.8491878096032588E-01
2L_16540601_DEL C AGCTT 0.1414 28 170 0.69 6.8723623770265707E-01
2L_16540611_SNP G A 0.2283 42 142 0.0746 6.6061230907744017E-02
2L_16540784_DEL G GGAGCGAAAGG 0.08108 15 170 0.7624 7.5629495650971501E-01
2L_16540799_SNP A G 0.3804 70 114 0.3799 3.6855655588865954E-01
2L_16540802_SNP G C 0.09231 18 177 0.389 3.8347454578739071E-01
2L_16540826_SNP G A 0.4696 85 96 0.3684 3.5809259982934016E-01
2L_16540828_SNP T C 0.3859 71 113 0.311 3.0372330517992219E-01
2L_16540835_SNP G A 0.06061 12 186 0.7845 7.8220644267185435E-01
2L_16540839_SNP C A 0.3716 68 115 0.3116 2.9944101237737775E-01
2L_16540844_SNP A G 0.06186 12 182 0.7296 7.2833445397576013E-01
2L_16540845_SNP G T 0.3729 66 111 0.2196 2.2360916555092725E-01
2L_16540848_SNP C T 0.1257 21 146 0.4867 4.8751447717040541E-01
2L_16540850_SNP A G 0.4371 73 94 0.3172 3.1963418469563432E-01
2L_16540853_SNP T C 0.05236 10 181 0.929 9.2726647473734503E-01
2L_16540863_SNP A G 0.07186 12 155 0.7717 7.6291930334041236E-01
2L_16540885_SNP T C 0.05789 11 179 0.5694 5.6187401506069290E-01
2L_16540938_SNP G A 0.08947 17 173 0.6698 6.6573531722165180E-01
2L_16540943_SNP A G 0.06701 13 181 0.7402 7.3606605314297457E-01
2L_16541079_SNP A G 0.0973 18 167 0.7395 7.3476721986126470E-01
2L_16541339_SNP A C 0.05025 10 189 0.7375 7.3545660665684620E-01
2L_16541341_SNP G T 0.2299 43 144 0.9063 9.0486954372868489E-01
2L_16541345_SNP T G 0.05051 10 188 0.7151 7.1423033446753004E-01
2L_16541351_SNP T C 0.08947 17 173 0.1868 1.8235873599731922E-01
2L_16541366_SNP T C 0.07812 15 177 0.4463 4.3637782909395251E-01
2L_16541369_SNP A G 0.07772 15 178 0.449 4.4019593315267957E-01
2L_16541370_SNP T C 0.07292 14 178 0.4008 3.9049010753252167E-01
2L_16541372_SNP T G 0.212 39 145 0.8949 8.9181228835240667E-01
2L_16541386_SNP C A 0.328 61 125 0.4472 4.3603825539456131E-01
2L_16541393_SNP C A 0.06952 13 174 0.4423 4.2685697167859027E-01
2L_16541396_SNP A G 0.2099 38 143 0.7179 7.0846299240151167E-01
2L_16541399_SNP A G 0.3187 58 124 0.5645 5.5494800290336599E-01
2L_16541413_SNP A C 0.07447 14 174 0.2669 2.5118768294372040E-01
2L_16541418_SNP T G 0.2033 37 145 0.9269 9.2418354290718230E-01
2L_16541422_SNP G T 0.2216 41 144 0.8933 8.9020449609630614E-01
2L_16541426_SNP C A 0.07368 14 176 0.2621 2.4882461001551304E-01
2L_16541429_SNP G T 0.06154 12 183 0.931 9.3031140877377139E-01
2L_16541431_SNP T G 0.3243 60 125 0.628 6.1887489487625380E-01
2L_16541433_SNP G A 0.3405 63 122 0.6268 6.1774758006145447E-01
2L_16541441_SNP T C 0.3189 59 126 0.5908 5.8115724117460155E-01
2L_16541451_SNP G C 0.3351 62 123 0.3942 3.8384923474791499E-01
2L_16541455_SNP G A 0.3152 58 126 0.325 3.2172265385053489E-01
2L_16541456_SNP A C 0.3261 60 124 0.6064 6.0268697962779583E-01
2L_16541458_MNP TTT AGA 0.3226 60 126 0.4769 4.6851915946483758E-01
2L_16541462_SNP G T 0.3226 60 126 0.5411 5.3384729941537090E-01
2L_16541464_SNP A T 0.3189 59 126 0.5449 5.3660136600493380E-01
2L_16541465_INS TC T 0.3152 58 126 0.5265 5.1685187385336395E-01
2L_16541468_SNP A T 0.3039 55 126 0.5627 5.5443952842361455E-01
2L_16541472_SNP C A 0.3111 56 124 0.6071 5.9729518231312007E-01
2L_16541474_SNP A G 0.3207 59 125 0.5743 5.6678006939862113E-01
2L_16541476_SNP A G 0.3128 56 123 0.7245 7.1701390668862119E-01
2L_16541477_SNP C T 0.3222 58 122 0.6214 6.1296103506169630E-01
2L_16541485_SNP A T 0.3187 58 124 0.5058 4.9445222732793659E-01
2L_16541486_SNP A T 0.3279 60 123 0.4281 4.2023456865173026E-01
2L_16541487_DEL T TAC 0.3224 59 124 0.4893 4.7856460439240567E-01
2L_16541496_SNP G A 0.07407 14 175 0.5857 5.8099749109413201E-01
2L_16541516_SNP A T 0.3279 60 123 0.2777 2.6608987221637148E-01
2L_16541527_SNP C T 0.3315 61 123 0.2868 2.7250949488621490E-01
2L_16541535_SNP A T 0.4244 73 99 0.5705 5.5533058836662352E-01
2L_16541551_SNP C A 0.2143 39 143 0.9021 8.9882368989864247E-01
2L_16541559_SNP A G 0.4756 78 86 0.5838 5.8568193362248167E-01
2L_16541564_DEL T TT 0.2037 33 129 0.7801 7.8118545244351267E-01
2L_16541583_SNP C A 0.06349 12 177 0.952 9.5102729738704372E-01
2L_16541630_SNP T C 0.1064 20 168 0.2524 2.4133319564200295E-01
2L_16541797_SNP G A 0.05789 11 179 0.8168 8.1288343001163055E-01
2L_16541808_SNP A C 0.0625 12 180 0.935 9.3444930684711680E-01
2L_16541814_SNP G T 0.1518 29 162 0.3552 3.4565597961238581E-01
2L_16541823_INS A AA 0.1711 32 155 0.8104 8.0698590493781064E-01
2L_16541834_SNP T C 0.4261 75 101 0.37 3.5629541671983367E-01
2L_16541845_SNP C G 0.1214 21 152 0.6768 6.6989732318709172E-01
2L_16541879_SNP A G 0.2663 49 135 0.4885 4.7708430325364570E-01
2L_16541881_SNP G T 0.2804 53 136 0.4193 4.1242159402558753E-01
2L_16541885_SNP T A 0.2781 52 135 0.437 4.2793063042380308E-01
2L_16541891_SNP C T 0.2105 40 150 0.5937 5.8832247781243363E-01
2L_16541893_SNP T G 0.3736 68 114 0.3272 3.2037427742748270E-01
2L_16541908_SNP A G 0.1667 32 160 0.5262 5.1705824147932189E-01
2L_16541909_SNP A G 0.1623 31 160 0.5233 5.1419152396636203E-01
2L_16541915_SNP G A 0.06186 12 182 0.4198 4.1146316512759629E-01
2L_16541927_SNP A G 0.164 31 158 0.678 6.7387798960456524E-01
2L_16541933_SNP T A 0.1667 32 160 0.5327 5.2373570858096263E-01
2L_16541940_SNP T G 0.1587 30 159 0.7295 7.2503439578912787E-01
2L_16541982_SNP A T 0.375 66 110 0.8386 8.3191398621101209E-01
2L_16542045_SNP G C 0.05556 11 187 0.8622 8.6157712797893793E-01
2L_16542047_SNP T C 0.2228 41 143 0.5157 5.0070127173310786E-01
2L_16542126_SNP A T 0.3708 66 112 0.7187 7.0806974260883127E-01
2L_16542307_SNP G T 0.1979 37 150 0.5474 5.3567560879433307E-01
2L_16542338_INS T TGTT 0.1711 32 155 0.12 1.1123282858337724E-01
2L_16542386_SNP A G 0.1606 31 162 0.522 5.1452985535226925E-01
2L_16542408_SNP C T 0.3966 69 105 0.5311 5.1824684009478306E-01
2L_16542439_SNP A G 0.1813 33 149 0.6913 6.8416893336877671E-01
2L_16542448_SNP G C 0.4286 75 100 0.5373 5.2008233800701498E-01
2L_16542468_INS TTCTTTATTTTGTTGTTTTTGTTATTTT T 0.1713 31 150 0.5212 5.0514825521967266E-01
2L_16542507_SNP C A 0.4773 84 92 0.6324 6.2276726342217481E-01
2L_16542553_INS ACATA A 0.3067 50 113 0.9944 9.9494203598127851E-01
2L_16542630_SNP G T 0.3424 63 121 0.3555 3.4285617237579302E-01
2L_16542633_SNP A C 0.3497 64 119 0.3758 3.6027912752085289E-01
2L_16542801_SNP C A 0.4778 86 94 0.9604 9.5992586498145316E-01
2L_16542805_SNP C T 0.2222 42 147 0.4573 4.4702101434480679E-01
2L_16542806_SNP A G 0.2222 42 147 0.4707 4.6201522450255050E-01
2L_16542825_SNP G A 0.2263 43 147 0.4828 4.7410052208527964E-01
2L_16542839_SNP A T 0.1215 22 159 0.825 8.2176562129512010E-01
2L_16542906_SNP C G 0.1264 23 159 0.7559 7.5178747244862110E-01
2L_16542907_SNP A C 0.2842 52 131 0.1523 1.4221590793404970E-01
2L_16542957_SNP T C 0.1684 32 158 0.5491 5.4069321025144468E-01
2L_16542969_SNP G T 0.08108 15 170 0.6733 6.6869407364590061E-01
2L_16543136_SNP A G 0.1746 33 156 0.3067 2.9752789529260371E-01
2L_16543175_SNP A G 0.1737 33 157 0.3034 2.9379166516793120E-01
2L_16543187_SNP A T 0.1799 34 155 0.3132 3.0458219277992493E-01
2L_16543200_SNP A G 0.1746 33 156 0.3212 3.1064506061569053E-01
2L_16543228_SNP G A 0.1649 31 157 0.3623 3.5045268098853688E-01
2L_16543235_SNP T A 0.178 34 157 0.2837 2.7507819610606266E-01
2L_16543242_SNP T A 0.1832 35 156 0.3411 3.3245968796229675E-01
2L_16543283_SNP A T 0.129 24 162 0.1103 1.0602869252674141E-01
2L_16543291_SNP T G 0.1596 30 158 0.4307 4.1684568745727435E-01
2L_16543369_DEL C CTGTATTTCC 0.05699 11 182 0.5326 5.2453044413741712E-01
2L_16543399_SNP T A 0.1799 34 155 0.2639 2.5399344024906945E-01
2L_16543408_SNP C T 0.1746 33 156 0.2911 2.8130154624280490E-01
2L_16543481_SNP G A 0.4254 77 104 0.6483 6.3546077956949198E-01
2L_16543488_SNP C T 0.2626 47 132 0.3394 3.2151095538561159E-01
2L_16543511_SNP T C 0.4011 71 106 0.318 2.9603816546484385E-01
2L_16543529_INS CATAC C 0.1243 22 155 0.01121 8.7557249202756624E-03
2L_16543563_SNP A C 0.25 45 135 0.1634 1.5200395710199643E-01
2L_16543632_SNP A G 0.4509 78 95 0.6635 6.5539758721186891E-01
2L_16543680_SNP A G 0.2249 38 131 0.1692 1.4668311733681783E-01
2L_16543683_INS AA A 0.1801 29 132 0.06633 5.4000257693616230E-02
2L_16543722_SNP T A 0.1742 31 147 0.03968 3.0779492637175682E-02
2L_16543746_SNP C G 0.1676 30 149 0.06374 5.2682587542399059E-02
2L_16543759_DEL T TCTCCCACTT 0.2582 47 135 0.2619 2.4522812691193419E-01
2L_16543773_SNP G A 0.2378 44 141 0.2036 1.8947772750983471E-01
2L_16543788_DEL C CC 0.2567 48 139 0.2736 2.6116013897050239E-01
2L_16543800_SNP A C 0.1913 35 148 0.07797 6.9319360081955578E-02
2L_16543816_SNP C T 0.2198 40 142 0.05263 4.5266892118684482E-02
2L_16543864_SNP C G 0.2155 39 142 0.0609 5.2042518805753037E-02
2L_16543887_SNP A C 0.1967 36 147 0.1189 1.1025351887303281E-01
2L_16543913_SNP A T 0.0973 18 167 0.03393 2.9014302599200206E-02
2L_16543927_DEL T TCAAGTTATT 0.09677 18 168 0.03787 3.2714764836913650E-02
2L_16543938_SNP G A 0.1923 35 147 0.06341 5.4649327141860382E-02
2L_16543982_SNP G C 0.09677 18 168 0.007385 5.9501096427915763E-03
2L_16544010_SNP T G 0.2473 46 140 0.08007 7.2340631838930497E-02
2L_16544073_DEL A ATCTGG 0.1695 30 147 0.08457 7.6400190944921703E-02
2L_16544079_INS AATAA A 0.1751 31 146 0.02585 2.2521687351045420E-02
2L_16544121_SNP C A 0.4973 91 92 0.9063 9.0485443646894825E-01
2L_16544154_SNP C T 0.107 20 167 0.0148 1.3863898851146153E-02
2L_16544161_SNP G A 0.4804 86 93 0.9759 9.7552096649448206E-01
2L_16544172_SNP A G 0.2174 35 126 0.08947 7.6102151178979394E-02
2L_16544218_SNP C T 0.06154 12 183 0.9468 9.4585173814094747E-01
2L_16544269_SNP A C 0.1366 25 158 0.01864 1.5890294341239144E-02
2L_16544280_SNP T A 0.1333 24 156 0.001364 1.0302822493250146E-03
2L_16544327_SNP C T 0.2554 47 137 0.029 2.4738885939475909E-02
2L_16544355_SNP A T 0.5 91 91 0.9004 8.9620042635388664E-01
2L_16544366_SNP A C 0.4973 91 92 0.8989 8.9599347146689257E-01
2L_16544377_DEL A ATGATAGAGTAATCA 0.1073 19 158 0.05012 7.4478731588769401E-02
2L_16544405_SNP C G 0.07812 15 177 0.5045 4.9529504303451011E-01
2L_16544435_SNP A T 0.1264 23 159 0.002534 1.9563562019994062E-03
2L_16544448_SNP T A 0.4972 90 91 0.714 7.0779615519099237E-01
2L_16544461_SNP C A 0.5 90 90 0.7441 7.3644990393333676E-01
2L_16544474_SNP G A 0.2431 44 137 0.04799 4.1648522818866447E-02
2L_16544546_SNP G T 0.4802 85 92 0.7695 7.6272651419841164E-01
2L_16544566_SNP C A 0.1484 27 155 0.008148 7.8992123778661681E-03
2L_16544641_INS ACATA A 0.1236 22 156 0.0003616 3.1891894906186914E-04
2L_16544648_SNP G A 0.4946 92 94 0.8557 8.5285312872218733E-01
2L_16544768_MNP GTA TGC 0.25 46 138 0.02061 1.8149166286185386E-02
2L_16544874_SNP C A 0.07653 15 181 0.2959 2.8909414070133987E-01
2L_16544932_SNP A G 0.133 25 163 0.8042 8.0017653359250529E-01
2L_16545103_SNP A T 0.4728 87 97 0.8427 8.3637662720631345E-01
2L_16545160_SNP A T 0.226 40 137 0.1108 9.6291825120977781E-02
2L_16545166_DEL C CCGTTTAT 0.4942 85 87 0.3543 3.6621542100813886E-01
2L_16545183_SNP A G 0.4595 85 100 0.7445 7.3649565744154721E-01
2L_16545209_SNP A T 0.236 42 136 0.1498 1.3215015140107766E-01
2L_16545256_SNP G A 0.05556 11 187 0.004972 4.7563973759937091E-03
2L_16545303_SNP G T 0.4574 86 102 0.6732 6.6517413603578568E-01
2L_16545305_SNP T C 0.4728 87 97 0.6076 5.9706304183881109E-01
2L_16545335_SNP T C 0.4762 90 99 0.5771 5.6629727274722286E-01
2L_16545605_SNP A G 0.06122 12 184 0.9106 9.0929465694359979E-01
2L_16545652_SNP T G 0.1016 19 168 0.7363 7.2796631448493376E-01
2L_16545782_SNP C A 0.05612 11 185 0.8459 8.4371854252184020E-01
2L_16545876_SNP T C 0.1146 22 170 0.07932 7.8192757642924743E-02
2L_16545879_DEL C CC 0.06186 12 182 0.946 9.4551013583367172E-01
2L_16545968_SNP G A 0.2108 39 146 0.08936 8.0157826113966865E-02
2L_16546022_SNP G A 0.1977 35 142 0.01661 1.4084753242902476E-02
2L_16546024_SNP A G 0.191 34 144 0.05843 5.5812022387324280E-02
2L_16546028_SNP A G 0.09948 19 172 0.4495 4.4114981397017294E-01
2L_16546029_SNP T A 0.2111 38 142 0.005953 4.5239318141618639E-03
2L_16546048_DEL A AGGTGTACGTA 0.2011 37 147 0.2188 2.0176390762991658E-01
2L_16546059_SNP T A 0.2077 38 145 0.01823 1.5439621911892652E-02
2L_16546236_SNP A G 0.3 54 126 0.2678 2.4650717977427072E-01
2L_16546288_SNP A G 0.1813 33 149 0.0476 3.8495195682474705E-02
2L_16546413_SNP T A 0.06704 12 167 0.8022 7.9191033380356846E-01
2L_16546424_SNP T A 0.324 58 121 0.56 5.4448547258242730E-01
2L_16546435_DEL T TGTATTTA 0.3315 61 123 0.6463 6.3435135892719874E-01
2L_16546453_SNP G T 0.324 58 121 0.5615 5.4569959297379822E-01
2L_16546454_SNP T G 0.339 60 117 0.7309 7.3357975827946720E-01
2L_16546466_SNP A T 0.3297 60 122 0.7698 7.6182914015456826E-01
2L_16546475_DEL T TT 0.3405 63 122 0.5516 5.4053009922102269E-01
2L_16546485_SNP G A 0.3422 64 123 0.5334 5.2147197356195218E-01
2L_16546699_SNP T G 0.4262 78 105 0.6234 6.1877635401137598E-01
2L_16546705_SNP T G 0.1263 24 166 0.7477 7.4505806661527363E-01
2L_16546764_SNP G T 0.2011 37 147 0.193 1.9933227506969364E-01
2L_16546775_SNP A G 0.06154 12 183 0.8976 8.9611421180887030E-01
2L_16546862_SNP A G 0.4181 74 103 0.7033 6.9053615013084391E-01
2L_16546880_SNP A T 0.1451 28 165 0.0272 2.5239390005596059E-02
2L_16546959_SNP T G 0.3017 54 125 0.1479 1.3329574033000458E-01
2L_16547021_SNP A C 0.3609 61 108 0.3893 3.6449623671851350E-01
2L_16547096_DEL C GTTTCAATGCGGTAT 0.2356 41 133 0.3516 3.5661959175824820E-01
2L_16547113_SNP T A 0.08427 15 163 0.4319 4.2023609629055225E-01
2L_16547119_SNP C T 0.4138 72 102 0.2258 2.1094806095896856E-01
2L_16547120_SNP T C 0.1596 30 158 0.05232 4.7550181647674154E-02
2L_16547125_SNP C A 0.1604 30 157 0.0569 5.1278078100534703E-02
2L_16547130_SNP T C 0.2778 50 130 0.5885 5.7384895349273357E-01
2L_16547144_SNP T C 0.3977 70 106 0.7759 7.7254237751671906E-01
2L_16547162_SNP G A 0.1023 18 158 0.2778 2.6313981758215621E-01
2L_16547247_SNP G T 0.4277 74 99 0.6988 6.9307629965013673E-01
2L_16547298_SNP T G 0.06417 12 175 0.7764 7.7195755910533848E-01
2L_16547384_SNP T C 0.4831 86 92 0.5025 4.9600579011638690E-01
2L_16547522_DEL AA A 0.4566 79 94 0.4595 4.4528676055517658E-01
2L_16547570_SNP T C 0.3672 65 112 0.6151 6.0044546192617820E-01
2L_16547648_DEL A AA 0.06771 13 179 0.1493 1.4201003182561023E-01
2L_16547682_SNP C T 0.4725 86 96 0.4344 4.2399299190021789E-01
2L_16547702_INS A ACTTCCATGA 0.3611 65 115 0.4451 4.3317712043867840E-01
2L_16547710_SNP C G 0.4033 73 108 0.06515 5.6827327472587286E-02
2L_16547734_SNP A G 0.1443 28 166 0.3048 2.9599453297103673E-01
2L_16547743_SNP A T 0.4011 71 106 0.05369 4.4389148013168692E-02
2L_16547752_SNP T C 0.3911 70 109 0.07174 6.2162211259357031E-02
2L_16547762_SNP A G 0.3978 72 109 0.06941 6.0759201891616828E-02
2L_16547767_SNP G A 0.3898 69 108 0.06583 5.5682554487056661E-02
2L_16547770_SNP A T 0.3978 72 109 0.06941 6.0759201891616828E-02
2L_16547779_SNP T C 0.382 68 110 0.08521 7.3015799261444900E-02
2L_16547806_SNP A C 0.355 60 109 0.1579 1.4096265240289418E-01
2L_16547821_SNP G A 0.2857 52 130 0.6462 6.4268112625230356E-01
2L_16547838_SNP G A 0.2678 49 134 0.826 8.2330035788283029E-01
2L_16547847_SNP T A 0.2606 49 139 0.8001 7.9826888040493593E-01
2L_16547866_SNP T C 0.4 72 108 0.1464 1.3714768447152947E-01
2L_16547872_SNP A G 0.3791 69 113 0.08395 7.5090579725977213E-02
2L_16547888_SNP A C 0.2818 51 130 0.2648 2.4871127904201273E-01
2L_16547906_SNP T A 0.309 55 123 0.4017 3.8713687425557775E-01
2L_16547909_SNP A T 0.2554 47 137 0.9652 9.6494589125223140E-01
2L_16547915_SNP A G 0.3073 55 124 0.4106 3.9688483506404626E-01
2L_16547921_SNP C T 0.3094 56 125 0.3496 3.3015673486119967E-01
2L_16548119_SNP G A 0.1368 26 164 0.4552 4.4695034070228967E-01
2L_16548182_SNP G A 0.3115 57 126 0.1011 9.1376340458567240E-02
2L_16548271_SNP G A 0.3278 59 121 0.07447 6.5184344367372152E-02
2L_16548298_SNP C T 0.3077 56 126 0.08114 7.2755799227675028E-02
2L_16548448_DEL A AA 0.4 72 108 0.721 7.1087219683051650E-01
2L_16548466_SNP C G 0.4088 74 107 0.8434 8.3769796253274498E-01
2L_16548481_DEL C CA 0.3189 59 126 0.9435 9.4205842153538522E-01
2L_16548507_DEL AA A 0.4696 85 96 0.7809 7.7202386573241455E-01
2L_16548512_DEL ATATTTTATTCATACATCTTTATTTCCAACAATAATTAATGACAA A 0.486 87 92 0.7865 7.8066202330061241E-01
2L_16548594_DEL ATA A 0.4971 85 86 0.7804 7.7274272939931399E-01
2L_16548602_SNP A T 0.474 82 91 0.6243 6.1218742863913533E-01
2L_16548603_SNP A G 0.4795 82 89 0.5048 4.8779220370434229E-01
2L_16548615_SNP A G 0.4716 83 93 0.5655 5.5348519984320910E-01
2L_16548640_SNP A G 0.4659 82 94 0.713 7.0228626962698049E-01
2L_16548650_SNP A C 0.2737 49 130 0.6157 6.0526602038436095E-01
2L_16548657_DEL T TTA 0.4835 88 94 0.7144 7.0589744924712128E-01
2L_16548663_SNP G A 0.2832 49 124 0.544 5.2759085429422847E-01
2L_16548684_SNP T A 0.1615 31 161 0.9471 9.4627419000780399E-01
2L_16548687_SNP A G 0.1606 31 162 0.9096 9.0779217479919294E-01
2L_16548735_SNP C G 0.4916 88 91 0.6847 6.7464435488973939E-01
2L_16548776_SNP A T 0.1907 37 157 0.8852 8.8320472703453967E-01
2L_16548811_SNP T G 0.48 84 91 0.3919 3.7053886981202455E-01
2L_16548850_SNP G A 0.1071 21 175 0.121 1.1768895400521440E-01
2L_16548875_SNP A G 0.06701 13 181 0.7774 7.7412580181310409E-01
2L_16548989_SNP T A 0.1514 28 157 0.3106 3.0488694888352297E-01
2L_16548993_SNP T G 0.1559 29 157 0.3726 3.6771014425151138E-01
2L_16549035_SNP T C 0.08629 17 180 0.2159 2.1106980158015165E-01
2L_16549153_SNP T C 0.5 81 81 0.4541 4.4940601556173454E-01
2L_16549159_SNP G T 0.1204 23 168 0.7627 7.5832216487074555E-01
2L_16549162_SNP C A 0.4124 73 104 0.8979 8.9410024443525937E-01
2L_16549197_SNP C T 0.2896 53 130 0.2054 1.9436008661247062E-01
2L_16549222_SNP C T 0.1082 21 173 0.3819 3.7456008418153319E-01
2L_16549331_SNP T C 0.06952 13 174 0.8589 8.5485948831368974E-01
2L_16549343_DEL T TGCGTGGCTT 0.1747 29 137 0.6695 6.6202272777441884E-01
2L_16549363_SNP G T 0.2228 41 143 0.7819 7.7641174677319791E-01
2L_16549364_SNP T G 0.1361 26 165 0.4986 4.8992985801150613E-01
2L_16549523_SNP G A 0.3043 56 128 0.07614 6.7262604998668735E-02
2L_16549549_SNP T C 0.1667 31 155 0.9707 9.6995522407202650E-01
2L_16549685_SNP A T 0.05181 10 183 0.402 3.9454968832572002E-01
2L_16549806_SNP T C 0.2151 40 146 0.7552 7.4662994799983273E-01
2L_16549841_SNP A G 0.2324 43 142 0.6155 6.0395850855201405E-01
2L_16549891_SNP T A 0.2842 52 131 0.4618 4.5703405882851156E-01
2L_16550013_SNP A C 0.123 23 164 0.7701 7.6577362152190998E-01
2L_16550038_SNP T A 0.1082 21 173 0.9544 9.5356122381729780E-01
2L_16550083_SNP A G 0.1186 23 171 0.8073 8.0362740022617762E-01
2L_16550093_DEL A AATTAAAAGAGAATAGTA 0.1134 22 172 0.824 8.2058006402612982E-01
2L_16550132_SNP G C 0.2032 38 149 0.4683 4.5785739474128206E-01
2L_16550133_SNP T C 0.1957 36 148 0.4581 4.4581399636936092E-01
2L_16550139_SNP A G 0.102 20 176 0.5046 4.9780142203144184E-01
2L_16550143_SNP G C 0.2033 37 145 0.7102 7.0526259546668735E-01
2L_16550185_SNP C T 0.3111 56 124 0.6191 6.0233719696420174E-01
2L_16550256_SNP A G 0.173 32 153 0.5238 5.1734676307613803E-01
2L_16550276_SNP T G 0.1703 31 151 0.5535 5.4154213469001655E-01
2L_16550399_SNP C T 0.09424 18 173 0.3329 3.2114131587072425E-01
2L_16550438_SNP T G 0.1209 22 160 0.5718 5.5912521819827599E-01
2L_16550618_SNP A C 0.1414 27 164 0.8733 8.7234766381603990E-01
2L_16550646_SNP C A 0.05612 11 185 0.8432 8.4097848956249810E-01
2L_16550707_DEL C CAATGGCGAAATCGATGAAAAGGC 0.06283 12 179 0.9907 9.9050957851115085E-01
2L_16550746_SNP T A 0.06842 13 177 0.1577 1.4931768846071058E-01
2L_16550748_SNP T C 0.07368 14 176 0.2023 1.9487035506956729E-01
2L_16550820_SNP A G 0.2447 46 142 0.8797 8.7663202472554747E-01
2L_16550829_SNP A G 0.08763 17 177 0.9168 9.1528445394523983E-01
2L_16550871_SNP C A 0.4719 84 94 0.6687 6.5689188844199609E-01
2L_16550918_SNP A G 0.2246 42 145 0.9162 9.1425116556000796E-01
2L_16551008_SNP A C 0.05618 10 168 0.4765 4.5738286123439575E-01
2L_16551043_SNP G C 0.2712 48 129 0.6537 6.8061752252202290E-01
2L_16551049_SNP C A 0.3898 69 108 0.4054 3.8736076855380652E-01
2L_16551082_SNP T A 0.4746 84 93 0.4455 4.2849998537374123E-01
2L_16551092_SNP G T 0.2102 37 139 0.0428 3.4454627658686385E-02
2L_16551097_SNP A T 0.4659 82 94 0.3481 3.2649987872453579E-01
2L_16551109_SNP G A 0.4451 77 96 0.3698 3.4555532520707843E-01
2L_16551114_SNP A T 0.4242 70 95 0.3999 3.7635249708224483E-01
2L_16551129_SNP T G 0.4161 67 94 0.3427 3.1866964377705342E-01
2L_16551178_SNP T G 0.2121 35 130 0.8183 8.0791411099523969E-01
2L_16551181_SNP A G 0.2671 43 118 0.05425 3.7606015072946024E-02
2L_16551185_SNP T C 0.3174 53 114 0.6604 6.4385766511120923E-01
2L_16551240_SNP T C 0.2619 44 124 0.457 4.3352329389032007E-01
2L_16551287_SNP T C 0.4907 79 82 0.702 6.9517418283700771E-01
2L_16551450_SNP A G 0.178 34 157 0.9122 9.1080101851854556E-01
2L_16551499_SNP G A 0.4944 88 90 0.5959 5.8246481850428700E-01
2L_16551542_SNP T C 0.1551 29 158 0.828 8.2561719143245083E-01
2L_16551549_SNP G A 0.05729 11 181 0.5183 5.1022256980056646E-01
2L_16551712_SNP C T 0.1503 29 164 0.8039 8.0291009239860167E-01
2L_16551751_SNP C T 0.08511 16 172 0.4821 4.7063043584324027E-01
2L_16551952_SNP G A 0.0582 11 178 0.6705 6.6506396897046416E-01
2L_16551978_SNP G C 0.07447 14 174 0.9344 9.3295886257630922E-01
2L_16552059_SNP G T 0.07368 14 176 0.7696 7.6496100358078933E-01
2L_16552060_SNP T G 0.2703 50 135 0.5641 5.5453066961516040E-01
2L_16552074_SNP A C 0.07447 14 174 0.7376 7.3078692532551370E-01
2L_16552082_SNP T A 0.1058 20 169 0.499 4.8579805332422066E-01
2L_16552096_SNP A G 0.4286 78 104 0.08975 8.1003523364012106E-02
2L_16552116_SNP C A 0.3333 63 126 0.1463 1.3539897241056098E-01
2L_16552130_SNP T C 0.3476 65 122 0.1468 1.3423802930756690E-01
2L_16552132_SNP G T 0.4293 79 105 0.07724 6.6145377697478899E-02
2L_16552133_SNP T A 0.3135 58 127 0.3065 2.8930567860493539E-01
2L_16552148_SNP G T 0.3228 61 128 0.2272 2.1444525928163627E-01
2L_16552157_SNP C A 0.09043 17 171 0.5448 5.3693300270551314E-01
2L_16552175_SNP A G 0.08947 17 173 0.6034 5.9352893686326813E-01
2L_16552177_SNP A C 0.123 23 164 0.2716 2.5550046160890227E-01
2L_16552230_SNP C T 0.09474 18 172 0.2122 2.0524529007588987E-01
2L_16552251_SNP A G 0.337 61 120 0.08267 7.0843435750001293E-02
2L_16552252_SNP T C 0.3497 64 119 0.05884 4.9691203400033621E-02
2L_16552318_SNP A G 0.2541 46 135 0.07418 6.5833257028628939E-02
2L_16552449_SNP A T 0.05641 11 184 0.9828 9.8273792968600315E-01
2L_16552475_SNP T C 0.4944 89 91 0.1213 1.1410692639671582E-01
2L_16552532_SNP A G 0.1886 33 142 0.4596 4.3992055984603662E-01
2L_16552540_SNP A C 0.1429 27 162 0.8453 8.4194603860357287E-01
2L_16552561_SNP A G 0.1368 26 164 0.875 8.7255921880449705E-01
2L_16552570_SNP C T 0.06154 12 183 0.2866 2.7866810158664090E-01
2L_16552581_SNP T C 0.06566 13 185 0.3753 3.6994618922394373E-01
2L_16552584_SNP T A 0.06566 13 185 0.3753 3.6994618922394373E-01
2L_16552591_SNP C T 0.06122 12 184 0.3885 3.8080967284833622E-01
2L_16552621_SNP T G 0.1571 30 161 0.2441 2.3225338093385683E-01
2L_16552693_SNP T C 0.1466 28 163 0.04688 4.1540293199506979E-02
2L_16552756_SNP A C 0.06952 13 174 0.3599 3.4482344893588424E-01
2L_16552757_SNP T A 0.06878 13 176 0.3746 3.6065398468216336E-01
2L_16552795_SNP C G 0.151 29 163 0.611 6.0306085601493986E-01
2L_16552799_DEL T TAAC 0.06061 12 186 0.4112 4.0593615023837526E-01
2L_16552951_SNP T G 0.1629 29 149 0.5231 5.0942272432860602E-01
2L_16553129_SNP C T 0.06091 12 185 0.5531 5.5001840050395567E-01
2L_16553130_SNP T G 0.06566 13 185 0.7954 7.9366154462446403E-01
2L_16553148_DEL C CATACGTAC 0.1323 25 164 0.05658 5.1137636410153467E-02
2L_16553175_SNP G A 0.05612 11 185 0.08802 8.4172991715666168E-02
2L_16553390_SNP T C 0.09326 18 175 0.2996 2.9950717363408552E-01
2L_16553406_SNP C A 0.08808 17 176 0.2756 2.7243218842081596E-01
2L_16553414_SNP T C 0.2108 39 146 0.8247 8.2385064749685921E-01
2L_16553421_SNP T A 0.4278 77 103 0.1332 1.2034816995967856E-01
2L_16553459_SNP G C 0.133 25 163 0.1365 1.3230928744071335E-01
2L_16553473_SNP C A 0.05699 11 182 0.08022 7.4282252687531025E-02
2L_16553518_SNP A C 0.1224 24 172 0.4125 4.1164557659433754E-01
2L_16553547_SNP A C 0.05102 10 186 0.9816 9.8150498872835468E-01
2L_16553565_SNP C T 0.3098 57 127 0.5155 5.0030628872737215E-01
2L_16553632_INS TACGCCCGCCCAACTTAT T 0.2692 49 133 0.1827 1.8104638326662481E-01
2L_16553654_SNP A G 0.3228 61 128 0.2224 2.1149264951824864E-01
2L_16553759_SNP T A 0.1868 34 148 0.7184 7.1127234305858955E-01
2L_16553786_SNP T C 0.08421 16 174 0.4208 4.0850994540699404E-01
2L_16553993_SNP C G 0.1148 21 162 0.9557 9.5497075723974656E-01
2L_16554019_INS TA T 0.1167 21 159 0.7662 7.5773609216637416E-01
2L_16554058_SNP A G 0.3254 55 114 0.9756 9.7451056353371790E-01
2L_16554116_SNP C T 0.05291 10 179 0.1682 1.5999655181644112E-01
2L_16554129_SNP G A 0.479 80 87 0.2159 1.9109182856282103E-01
2L_16554137_SNP G A 0.2203 39 138 0.5998 5.8529503049581022E-01
2L_16554154_INS TT T 0.2048 34 132 0.937 9.3424388567960392E-01
2L_16554183_SNP T C 0.2826 52 132 0.4539 4.3845700418701983E-01
2L_16554217_SNP T A 0.3333 60 120 0.8186 8.1504048205746804E-01
2L_16554231_SNP C T 0.3098 57 127 0.5278 5.1911806166222929E-01
2L_16554261_SNP A G 0.2432 45 140 0.5997 5.8924151369634414E-01
2L_16554267_SNP T C 0.2486 43 130 0.6864 6.7296669924967734E-01
2L_16554270_SNP T A 0.1297 24 161 0.3068 2.9882728727414898E-01
2L_16554287_SNP T G 0.1964 33 135 0.8251 8.1562407913713786E-01
2L_16554288_SNP T A 0.2059 35 135 0.9747 9.7345485676391330E-01
2L_16554296_SNP T C 0.2874 48 119 0.9977 9.9756828629620664E-01
2L_16554297_SNP T G 0.2831 47 119 0.9679 9.6632240029808814E-01
2L_16554299_SNP A T 0.2554 47 137 0.7145 7.0734022968853405E-01
2L_16554337_SNP C G 0.07812 15 177 0.1518 1.4382350227316487E-01
2L_16554340_SNP T C 0.07853 15 176 0.153 1.4387757264064793E-01
2L_16554347_SNP C T 0.07812 15 177 0.1518 1.4382350227316487E-01
2L_16554354_SNP T G 0.07979 15 173 0.1425 1.3396433163348120E-01
2L_16554355_SNP A C 0.06878 13 176 0.1456 1.3786231688167816E-01
2L_16554358_DEL T TC 0.06842 13 177 0.1423 1.3544487469224442E-01
2L_16554359_SNP T C 0.2118 36 134 0.8458 8.3924573177143114E-01
2L_16554376_SNP G A 0.06736 13 180 0.1615 1.5480531479473103E-01
2L_16554415_SNP A G 0.05025 10 189 0.7511 7.4933268632409666E-01
2L_16554433_SNP C A 0.1036 20 173 0.05656 5.1771391715820875E-02
2L_16554434_SNP A G 0.1031 20 174 0.0601 5.6279092695315391E-02
2L_16554523_SNP T G 0.1129 21 165 0.5294 5.1478926117720891E-01
2L_16554628_DEL G GGCTT 0.1551 29 158 0.9244 9.2214938112594036E-01
2L_16554648_SNP T C 0.4286 78 104 0.4181 4.0413172487725024E-01
2L_16554660_SNP C T 0.07812 15 177 0.7246 7.2004354606990206E-01
2L_16554686_SNP C T 0.09845 19 174 0.7663 7.6128106821877095E-01
2L_16554687_SNP G T 0.05699 11 182 0.6853 6.7934196486107679E-01
2L_16554717_SNP A T 0.3167 57 123 0.754 7.4882269873001417E-01
2L_16554926_SNP A C 0.3901 71 111 0.1399 1.3154013588044433E-01
2L_16555094_INS TGGGTATACATGT T 0.3902 64 100 0.3726 3.4565803153666474E-01
2L_16555121_SNP T C 0.3879 64 101 0.168 1.5050360609435764E-01
2L_16555165_SNP G A 0.419 75 104 0.0932 8.4537932042929698E-02
2L_16555173_SNP A G 0.06122 12 184 0.114 1.0895661965132786E-01
2L_16555185_SNP T C 0.05584 11 186 0.641 6.3663942897328729E-01
2L_16555222_SNP T A 0.1978 36 146 0.1104 9.5967484737442654E-02
2L_16555371_SNP C G 0.191 34 144 0.8497 8.4443410397458463E-01
2L_16555411_SNP G T 0.2674 50 137 0.08398 7.3537436299670009E-02
2L_16555431_SNP T A 0.07692 15 180 0.01497 1.3456185088149875E-02
2L_16555435_SNP A C 0.2431 44 137 0.0463 4.1100024825200081E-02
2L_16555443_SNP A C 0.06806 13 178 0.968 9.6754185916791935E-01
2L_16555462_SNP G A 0.1703 31 151 0.4323 4.1419398580884315E-01
2L_16555490_SNP G A 0.3988 67 101 0.09014 8.1205875490451440E-02
2L_16555493_INS TGGATGCCTTCGT T 0.369 62 106 0.1389 1.2839658891453687E-01
2L_16555527_SNP A T 0.3833 69 111 0.08149 6.9294849062009806E-02
2L_16555536_SNP A T 0.3556 64 116 0.04907 4.0585476094318111E-02
2L_16555553_SNP G A 0.3631 65 114 0.5371 5.1914474821831558E-01
2L_16555559_SNP T A 0.1152 22 169 0.02554 2.2036222931527766E-02
2L_16555598_SNP A T 0.4413 79 100 0.1984 1.8192407371741792E-01
2L_16555652_SNP A G 0.06915 13 175 0.2047 1.9401972444173932E-01
2L_16555712_SNP A G 0.07143 14 182 0.7644 7.6124060086775480E-01
2L_16555778_SNP C T 0.4602 81 95 0.1921 1.7966165169607551E-01
2L_16555877_SNP G A 0.07216 14 180 0.3465 3.3668580740505960E-01
2L_16555963_SNP T A 0.3764 67 111 0.04956 4.0149675012667349E-02
2L_16556036_SNP G T 0.1036 20 173 0.5357 5.2774285029602375E-01
2L_16556104_SNP G C 0.06842 13 177 0.4104 3.9795855268127289E-01
2L_16556116_SNP T C 0.3494 58 108 0.1339 1.1463829965611816E-01
2L_16556124_INS TCAGT T 0.2367 40 129 0.2188 1.9873217787156383E-01
2L_16556245_SNP T G 0.2768 49 128 0.3086 2.9243379361789601E-01
2L_16556417_SNP C G 0.4036 67 99 0.3697 3.3712046605154844E-01
2L_16556740_SNP G T 0.1552 27 147 0.2428 2.3168641749301422E-01
2L_16556741_SNP T G 0.4201 71 98 0.1623 1.5031487680327316E-01
2L_16556767_SNP A C 0.4251 71 96 0.2013 1.9452896571567346E-01
2L_16556802_SNP C T 0.142 25 151 0.1465 1.3584447064815997E-01
2L_16556803_SNP A T 0.1453 26 153 0.1505 1.4152994993396983E-01
2L_16556813_SNP G A 0.3 51 119 0.7964 7.8398142861680553E-01
2L_16556826_SNP T G 0.3772 63 104 0.5905 5.7109787014365909E-01
2L_16556890_SNP C A 0.164 31 158 0.1357 1.2842336391841713E-01
2L_16556926_SNP G T 0.1111 21 168 0.5073 4.9746111038839713E-01
2L_16556969_SNP T C 0.1604 30 157 0.5825 5.7994969554206288E-01
2L_16557047_INS A AAGAATTCGCA 0.5 81 81 0.548 5.3045062649608110E-01
2L_16557060_SNP T C 0.09896 19 173 0.4363 4.2598528171910366E-01
2L_16557527_DEL AAA A 0.3966 69 105 0.01698 1.4891250447637474E-02
2L_16557546_DEL AA T 0.4034 71 105 0.05521 4.7722313397803660E-02
2L_16557567_SNP A T 0.1746 33 156 0.7515 7.5009548123506198E-01
2L_16557592_SNP T G 0.3946 73 112 0.03001 2.7012513660354693E-02
2L_16557593_SNP G C 0.4 74 111 0.03195 2.8731715227635173E-02
2L_16557753_SNP C T 0.4407 78 99 0.1906 1.6940287379721475E-01
2L_16557792_SNP T G 0.3904 73 114 0.05737 5.2701233765043660E-02
2L_16557925_SNP G C 0.06154 12 183 0.8567 8.5427591962856786E-01
2L_16557927_SNP T C 0.0567 11 183 0.9509 9.4999085967286434E-01
2L_16557989_SNP T G 0.1204 23 168 0.7854 7.8192591648493059E-01
2L_16558019_SNP G C 0.05128 10 185 0.5814 5.7479776041714947E-01
2L_16558055_SNP A C 0.1968 37 151 0.639 6.2809316661426995E-01
2L_16558080_SNP G A 0.1979 37 150 0.7261 7.2085000136084165E-01
2L_16558143_SNP C T 0.2473 46 140 0.06033 5.7507097402487238E-02
2L_16558275_SNP C T 0.05236 10 181 0.5836 5.7461418299303380E-01
2L_16558290_SNP A G 0.09137 18 179 0.439 4.3295603549813155E-01
2L_16558327_SNP A G 0.4022 74 110 0.04595 4.1185390349751917E-02
2L_16558338_SNP G T 0.4696 85 96 0.07951 6.9950686687023159E-02
2L_16558342_SNP A G 0.4444 80 100 0.08102 7.2258469388475979E-02
2L_16558344_SNP G T 0.4615 84 98 0.05449 4.7205404185228006E-02
2L_16558413_SNP T A 0.413 76 108 0.8436 8.3992459929017826E-01
2L_16558448_SNP T C 0.0567 11 183 0.6551 6.4860694896049864E-01
2L_16558473_SNP G T 0.4525 81 98 0.7723 7.6740513609338612E-01
2L_16558480_SNP G C 0.1684 32 158 0.0307 2.7385557973556518E-02
2L_16558492_SNP G C 0.1094 21 171 0.1903 1.8083719150120126E-01
2L_16558500_SNP A C 0.459 84 99 0.8353 8.3106749865068652E-01
2L_16558520_SNP T A 0.4389 79 101 0.6783 6.7008239949984894E-01
2L_16558906_SNP G T 0.09091 17 170 0.02215 2.0448872044853773E-02
2L_16559429_SNP T C 0.1065 18 151 0.204 1.8531847853830896E-01
2L_16559525_SNP T A 0.05556 11 187 0.7503 7.4829149191943412E-01
2L_16559567_SNP C T 0.2126 37 137 0.2825 2.6783710652639048E-01
2L_16559764_SNP T G 0.08995 17 172 0.144 1.3660064726066279E-01
2L_16559836_SNP A G 0.05263 10 180 0.4476 4.3526634866848568E-01
2L_16559886_SNP A T 0.08197 15 168 0.9994 9.9938754669906016E-01
2L_16559889_SNP A G 0.08242 15 167 0.9744 9.7337748245716016E-01
2L_16559895_SNP T A 0.08696 16 168 0.9468 9.4518088225572161E-01
2L_16560109_SNP C A 0.2 37 148 0.7613 7.5456568503324906E-01
2L_16560124_SNP T A 0.2353 44 143 0.8843 8.8109840715384180E-01
2L_16560132_SNP T C 0.05025 10 189 0.5992 5.9618599543763295E-01
2L_16560181_SNP A G 0.2849 53 133 0.6318 6.2093203833372512E-01
2L_16560189_DEL A AA 0.2556 46 134 0.9533 9.5166300297943185E-01
2L_16560214_SNP G T 0.2032 38 149 0.612 6.0324269009890918E-01
2L_16560236_SNP C T 0.07692 15 180 0.2791 2.7136552358072152E-01
2L_16560308_DEL C CCGCTTTGATTCATG 0.1518 29 162 0.6057 5.9790178291551654E-01
2L_16560323_INS AACAC A 0.1481 28 161 0.7606 7.5581270080655683E-01
2L_16560353_SNP C G 0.4302 77 102 0.7074 7.0420086733292386E-01
2L_16560357_SNP A C 0.4246 76 103 0.8923 8.9161274446375671E-01
2L_16560395_SNP T G 0.08763 17 177 0.3834 3.7716572613526278E-01
2L_16560420_SNP T G 0.08763 17 177 0.4287 4.2254747351564570E-01
2L_16560460_SNP T G 0.08718 17 178 0.3772 3.7194299008587905E-01
2L_16560668_SNP A G 0.09091 17 170 0.117 1.0891764246551094E-01
2L_16560677_DEL TTC CCAG 0.05978 11 173 0.4995 4.8587146885765820E-01
2L_16560728_SNP C G 0.0733 14 177 0.1658 1.6372315684551397E-01
2L_16561161_SNP C T 0.4525 81 98 0.3503 3.4179736027876417E-01
2L_16561224_SNP T C 0.07254 14 179 0.9858 9.8564681086402628E-01
2L_16561279_SNP C T 0.4556 82 98 0.1484 1.4751701374138837E-01
2L_16561428_SNP G A 0.1289 25 169 0.2277 2.2270435289948665E-01
2L_16561485_SNP G A 0.2353 44 143 0.6858 6.7727471594686972E-01
2L_16561500_SNP C T 0.3189 59 126 0.854 8.4916182043031130E-01
2L_16561517_SNP G C 0.2234 42 146 0.6644 6.6578354606350421E-01
2L_16561787_SNP G T 0.462 79 92 0.9087 9.0517701592962152E-01
2L_16561791_SNP T G 0.4667 77 88 0.9503 9.4757160860339618E-01
2L_16561818_SNP C T 0.4875 78 82 0.8339 8.2325508825914318E-01
2L_16561880_SNP T C 0.06111 11 169 0.7869 7.8540596387824391E-01
2L_16561882_SNP G A 0.05587 10 169 0.934 9.3348096009258708E-01
2L_16561889_SNP G A 0.2442 42 130 0.3229 3.0555814921993807E-01
2L_16562045_SNP T A 0.07059 12 158 0.2615 2.3496115438888843E-01
2L_16562094_SNP A T 0.422 73 100 0.3126 2.9137264821671538E-01
2L_16562100_SNP A T 0.4114 72 103 0.2633 2.4302608588182106E-01
2L_16562102_SNP T A 0.4138 72 102 0.2948 2.7470011458513754E-01
2L_16562109_SNP C A 0.4138 72 102 0.2194 2.0337188987456212E-01
2L_16562156_SNP T G 0.1452 27 159 0.1963 1.8593682168539438E-01
2L_16562213_SNP A G 0.1596 30 158 0.6008 5.9414759866826716E-01
2L_16562290_SNP T C 0.1487 29 166 0.4252 4.1746741040694979E-01
2L_16562417_SNP T C 0.1481 28 161 0.1896 1.7811879239607986E-01
2L_16562449_SNP C T 0.3386 64 125 0.4664 4.5878180031029669E-01
2L_16562493_SNP A T 0.2459 45 138 0.8912 8.8915053188056770E-01
2L_16562498_SNP T C 0.2646 50 139 0.9496 9.4877878298516050E-01
2L_16562624_SNP C T 0.2834 53 134 0.971 9.7047033182953069E-01
2L_16562802_DEL G GG 0.1005 19 170 0.9878 9.8764507683188330E-01
2L_16562827_SNP T C 0.1337 25 162 0.6092 5.9658283422470215E-01
2L_16563015_DEL A GCCCCCCTC 0.486 87 92 0.9075 9.0610451007295512E-01
2L_16563025_SNP A C 0.4888 87 91 0.8302 8.2411067256875059E-01
2L_16563027_SNP G C 0.06667 13 182 0.2804 2.7355610887635451E-01
2L_16563028_SNP T C 0.1117 20 159 0.3644 3.5458200543042750E-01
2L_16563107_SNP T C 0.1117 21 167 0.7118 7.0484205675280520E-01
2L_16563146_SNP G C 0.2593 49 140 0.609 5.9970071800528668E-01
2L_16563295_INS ACATGTACATACA A 0.1429 28 168 0.8019 7.9944389098952562E-01
2L_16563334_SNP G T 0.06283 12 179 0.7397 7.3494920338072789E-01
2L_16563335_SNP G T 0.06701 13 181 0.6631 6.5710124721616325E-01
2L_16563578_SNP T C 0.05729 11 181 0.01097 1.0257256579708791E-02
2L_16563685_SNP G A 0.2895 55 135 0.5324 5.2227668828048335E-01
2L_16563846_SNP T A 0.08108 15 170 0.662 6.5510007945903059E-01
2L_16563916_INS TAAAT T 0.07955 14 162 0.1547 1.4004947298104498E-01
2L_16563966_SNP A T 0.1467 27 157 0.5766 5.6720473093422830E-01
2L_16563979_SNP A C 0.2389 43 137 0.6852 6.7553052219260312E-01
2L_16564004_SNP T C 0.2151 40 146 0.7499 7.4480096902639414E-01
2L_16564026_DEL C CTGTTCTCGAACAGCA 0.1755 33 155 0.7752 7.7070857900831480E-01
2L_16564092_SNP T G 0.1556 28 152 0.9656 9.6425085811919820E-01
2L_16564105_SNP G A 0.1622 30 155 0.2676 2.6163891582434118E-01
2L_16564108_SNP T C 0.1667 31 155 0.2873 2.8548698628729607E-01
2L_16564112_SNP T C 0.427 76 102 0.4671 4.5363548188520397E-01
2L_16564181_SNP G C 0.4889 88 92 0.2914 2.7906002856647316E-01
2L_16564225_SNP T A 0.1658 31 156 0.857 8.5596276811625938E-01
2L_16564271_SNP G T 0.3444 62 118 0.9026 8.9920890647416352E-01
2L_16564313_SNP A T 0.2278 41 139 0.7851 7.7819794877491522E-01
2L_16564341_SNP T G 0.05789 11 179 0.3019 2.9285213065126048E-01
2L_16564394_SNP G T 0.2459 45 138 0.6383 6.2658139356189646E-01
2L_16564411_SNP G A 0.2582 47 135 0.9645 9.6317908747812520E-01
2L_16564444_SNP A G 0.2418 44 138 0.8976 8.9353830880537777E-01
2L_16564453_MNP AAC TGT 0.2404 44 139 0.8214 8.1490012667333400E-01
2L_16564457_SNP G T 0.235 43 140 0.7667 7.5848882551150831E-01
2L_16564458_SNP C T 0.2363 43 139 0.7867 7.7879902643406318E-01
2L_16564461_INS T TTACTCT 0.2135 38 140 0.8273 8.2014920449024087E-01
2L_16564484_SNP T C 0.07853 15 176 0.4524 4.4993704006280577E-01
2L_16564507_DEL TTGTATTGATTTGAATTATT GC 0.3934 72 111 0.8152 8.0767292624860976E-01
2L_16564530_SNP C G 0.3934 72 111 0.8115 8.0383497063357590E-01
2L_16564652_SNP G A 0.2757 51 134 0.4788 4.6792445957135942E-01
2L_16564710_SNP T C 0.1263 24 166 0.2676 2.5727405752822086E-01
2L_16564816_DEL A ACTGCAGTTGTCA 0.3297 61 124 0.3648 3.5434303573738102E-01
2L_16564834_SNP C A 0.3187 58 124 0.3026 2.8920107717972976E-01
2L_16564857_SNP C G 0.05102 10 186 0.3731 3.6750331319906770E-01
2L_16564920_SNP T C 0.05699 11 182 0.9912 9.9114400361048460E-01
2L_16564922_SNP T C 0.1474 28 162 0.2861 2.7963348161242563E-01
2L_16564943_SNP G C 0.1302 25 167 0.3918 3.8252687537574015E-01
2L_16564964_SNP A C 0.1164 22 167 0.1591 1.5453900846198865E-01
2L_16564997_SNP T G 0.0567 11 183 0.3225 3.1292948365782203E-01
2L_16565159_SNP A C 0.1064 20 168 0.6707 6.6171385214850154E-01
2L_16565495_SNP T A 0.08377 16 175 0.2718 2.6369546154134260E-01
2L_16565554_SNP C G 0.1579 30 160 0.9857 9.8531582869861856E-01
2L_16565628_SNP G A 0.1451 28 165 0.3493 3.3955037937993304E-01
2L_16565629_SNP A G 0.1383 26 162 0.9421 9.4090681045994273E-01
2L_16565655_SNP T C 0.164 31 158 0.8715 8.7016267953382009E-01
2L_16565670_SNP A G 0.1604 30 157 0.5675 5.6371497818524663E-01
2L_16565677_SNP C T 0.1693 32 157 0.5709 5.6867554127317432E-01
2L_16565775_SNP G A 0.1514 28 157 0.9559 9.5492907859419263E-01
2L_16565787_SNP C A 0.1366 25 158 0.8218 8.1817443142826707E-01
2L_16565805_SNP C A 0.1405 26 159 0.886 8.8339340779506481E-01
2L_16565864_SNP G A 0.09836 18 165 0.3409 3.3415928328386335E-01
2L_16566013_SNP T G 0.2444 44 136 0.5296 5.1838439773820078E-01
2L_16566016_SNP T A 0.2458 44 135 0.7228 7.1445722923205524E-01
2L_16566028_SNP G A 0.3128 56 123 0.9284 9.2642798352669287E-01
2L_16566032_SNP A T 0.3073 55 124 0.6408 6.2656234065943994E-01
2L_16566035_SNP T C 0.2186 40 143 0.2933 2.8128252854225166E-01
2L_16566044_SNP T A 0.08511 16 172 0.8764 8.7451842443688910E-01
2L_16566052_SNP T G 0.08602 16 170 0.4079 3.9853823583929826E-01
2L_16566106_SNP C A 0.09524 18 171 0.5543 5.6429854646755195E-01
2L_16566107_SNP A G 0.09524 18 171 0.7161 7.1187238803282837E-01
2L_16566131_SNP T C 0.09043 17 171 0.8769 8.7640539695662134E-01
2L_16566311_SNP A C 0.05851 11 177 0.9699 9.6908839824751980E-01
2L_16566349_SNP T C 0.4828 84 90 0.04958 4.0899982580599792E-02
2L_16566382_SNP T A 0.3187 58 124 0.2806 2.6250177595314028E-01
2L_16566390_SNP A G 0.3966 69 105 0.04657 3.4894696381494304E-02
2L_16566411_SNP T A 0.3297 60 122 0.3365 3.1905129867836113E-01
2L_16566459_SNP T A 0.06283 12 179 0.4975 4.8799406109627474E-01
2L_16566462_DEL T TTA 0.05128 10 185 0.07467 7.0732821212344449E-02
2L_16566466_SNP T A 0.05128 10 185 0.07467 7.0732821212344449E-02
2L_16566479_SNP A G 0.05641 11 184 0.02306 2.1943540657248902E-02
2L_16566494_INS TAT T 0.05525 10 171 0.06496 5.7674257566739710E-02
2L_16566498_DEL T TT 0.05172 9 165 0.9588 9.6231569667490102E-01
2L_16566505_SNP T C 0.05076 10 187 0.07208 7.0219702364825665E-02
2L_16566513_SNP A G 0.06989 13 173 0.7926 7.8772322359653635E-01
2L_16566535_SNP C A 0.06283 12 179 0.6735 6.6739378552331119E-01
2L_16566537_SNP C T 0.4144 75 106 0.363 3.4752175636230254E-01
2L_16566553_SNP T C 0.1398 26 160 0.1242 1.1571829550414836E-01
2L_16566554_SNP C T 0.4153 76 107 0.3384 3.2426657732956765E-01
2L_16566582_SNP T A 0.05208 10 182 0.6832 6.7566211625878814E-01
2L_16566610_SNP G T 0.0733 14 177 0.0826 9.1224550629041001E-02
2L_16566612_DEL T TT 0.4226 71 97 0.04741 3.5419623161076115E-02
2L_16566630_SNP G A 0.4481 82 101 0.3387 3.2278754666765130E-01
2L_16566656_SNP G A 0.08791 16 166 0.1539 1.5794920783399402E-01
2L_16566667_SNP A T 0.07292 14 178 0.7447 7.3982601374131152E-01
2L_16566715_SNP T C 0.4134 74 105 0.9565 9.5437817214958720E-01
2L_16566743_SNP A T 0.1421 27 163 0.4642 4.5230766896243069E-01
2L_16566750_SNP A C 0.2283 42 142 0.1561 1.4292035897611022E-01
2L_16566789_SNP T A 0.2579 49 141 0.3157 3.0852148777005317E-01
2L_16566805_SNP G A 0.2169 41 148 0.6038 5.9687927056771772E-01
2L_16566875_SNP G A 0.2169 41 148 0.3379 3.2759913401507457E-01
2L_16566900_SNP A G 0.3743 70 117 0.418 4.0249036830900464E-01
2L_16566928_SNP A G 0.3743 67 112 0.2119 1.9233243901162866E-01
2L_16566948_SNP T A 0.3778 68 112 0.1411 1.2804386256934153E-01
2L_16566949_SNP A G 0.1376 26 163 0.6855 6.8013813096553810E-01
2L_16566956_SNP C G 0.1414 27 164 0.6773 6.7316582677417047E-01
2L_16567003_SNP T A 0.3224 59 124 0.3618 3.5132056838759895E-01
2L_16567009_SNP C T 0.2567 48 139 0.5227 5.1242560793122161E-01
2L_16567044_SNP G A 0.3351 62 123 0.9649 9.6414099735582104E-01
2L_16567072_SNP G A 0.1632 31 159 0.6189 6.1203833867138469E-01
2L_16567075_DEL CT G 0.1518 29 162 0.8516 8.5027852442861829E-01
2L_16567125_SNP T A 0.07895 15 175 0.9891 9.8884033549595629E-01
2L_16567137_SNP A G 0.1392 27 167 0.6264 6.2266657769702127E-01
2L_16567140_SNP A G 0.134 26 168 0.56 5.5540076245861925E-01
2L_16567142_SNP G A 0.1392 27 167 0.6247 6.2095530089328466E-01
2L_16567150_SNP C A 0.1838 34 151 0.4116 3.9815415998405235E-01
2L_16567172_SNP A C 0.1693 32 157 0.7913 7.8673257718486567E-01
2L_16567194_SNP A G 0.05102 10 186 0.3094 3.0214800422481258E-01
2L_16567205_SNP G C 0.1514 28 157 0.6683 6.6320100806884974E-01
2L_16567384_SNP G A 0.08421 16 174 0.5025 4.9360414835426270E-01
2L_16567549_SNP C T 0.07979 15 173 0.4335 4.2713428798431530E-01
2L_16567584_SNP G A 0.2179 39 140 0.5683 5.5646280638944545E-01
2L_16567613_SNP G C 0.06771 13 179 0.5342 5.3204611700962345E-01
2L_16567638_SNP G A 0.44 77 98 0.1086 9.4459863570594105E-02
2L_16567669_SNP T G 0.08995 17 172 0.6877 6.8014182557735892E-01
2L_16567674_SNP T C 0.4571 80 95 0.1064 8.7734921936293175E-02
2L_16567679_SNP T A 0.3989 71 107 0.09917 8.3376856067225225E-02
2L_16567732_SNP T G 0.1722 31 149 0.06649 5.4523930697152161E-02
2L_16567733_SNP A G 0.358 63 113 0.0979 7.9908629765022346E-02
2L_16567735_SNP A T 0.1768 32 149 0.08947 7.5611833453756896E-02
2L_16567755_SNP A C 0.3772 63 104 0.2097 1.8239499093338285E-01
2L_16567761_SNP A G 0.3869 65 103 0.5792 5.6436172522747741E-01
2L_16567786_SNP T A 0.191 34 144 0.1431 1.2492592016544091E-01
2L_16567787_SNP A T 0.1889 34 146 0.1583 1.4011063111775224E-01
2L_16567792_DEL A TCAAAAGT 0.343 59 113 0.1579 1.3369723510024345E-01
2L_16567804_SNP T A 0.3333 57 114 0.1123 9.3763721127213540E-02
2L_16567805_SNP A T 0.3333 57 114 0.1544 1.3178117213054308E-01
2L_16567810_DEL T TG 0.3523 62 114 0.08634 7.1556451945610638E-02
2L_16567813_SNP T G 0.3429 60 115 0.1134 9.5660967660290197E-02
2L_16567851_INS TA T 0.2629 46 129 0.929 9.2987603336018498E-01
2L_16567885_SNP A G 0.2593 49 140 0.3991 3.8840605693854091E-01
2L_16567929_SNP C G 0.3598 68 121 0.2528 2.4275576817296118E-01
2L_16567990_SNP C T 0.4246 76 103 0.6691 6.5679567317575105E-01
2L_16567993_SNP G A 0.4469 80 99 0.473 4.5752497886141053E-01
2L_16568002_SNP C T 0.3421 65 125 0.2562 2.4913489961573487E-01
2L_16568014_SNP T C 0.06122 12 184 0.2428 2.3584158258866661E-01
2L_16568141_SNP A G 0.1397 25 154 0.8636 8.5965679871124545E-01
2L_16568244_SNP A T 0.1094 21 171 0.7859 7.8325776704982430E-01
2L_16568255_SNP T G 0.459 84 99 0.4771 4.5804884297364412E-01
2L_16568269_SNP C T 0.3081 57 128 0.5602 5.4991183893423579E-01
2L_16568317_SNP C A 0.2926 55 133 0.4286 4.1924667554291883E-01
2L_16568355_SNP C T 0.4022 74 110 0.9569 9.5554438715156576E-01
2L_16568396_SNP A G 0.2723 52 139 0.5405 5.3331970717366173E-01
2L_16568484_DEL A AATTGCGG 0.06633 13 183 0.1953 1.9228878806094118E-01
2L_16568669_SNP C T 0.1058 20 169 0.9904 9.9031313004937627E-01
2L_16568754_SNP A G 0.1508 27 152 0.7509 7.4024043653415028E-01
2L_16568881_SNP G T 0.3543 62 113 0.7059 6.9763097734112178E-01
2L_16568987_SNP C T 0.1702 32 156 0.133 1.2419007299563634E-01
2L_16569144_SNP T C 0.05528 11 188 0.8084 8.0678990495409209E-01
2L_16569205_SNP T C 0.3224 59 124 0.1679 1.5612882620670532E-01
2L_16569330_SNP A G 0.09326 18 175 0.5515 5.4388308514893768E-01
2L_16569451_SNP G T 0.2265 41 140 0.9707 9.6985444523658015E-01
2L_16569565_SNP A G 0.1075 20 166 0.294 2.8309363501426610E-01
2L_16569568_DEL G GTCGCAA 0.2732 50 133 0.1699 1.5498625452519044E-01
2L_16569622_SNP A T 0.2811 52 133 0.9483 9.4734652387194895E-01
2L_16569627_SNP C T 0.254 48 141 0.7281 7.2532775607939337E-01
2L_16569639_SNP G T 0.2678 49 134 0.9962 9.9623467314207093E-01
2L_16569650_SNP A G 0.07937 15 174 0.7266 7.2435094030373293E-01
2L_16569655_SNP C T 0.1844 33 146 0.169 1.5789435236639260E-01
2L_16569657_SNP G T 0.1967 36 147 0.09203 8.1822579151323349E-02
2L_16569663_SNP G T 0.1934 35 146 0.08271 7.1926761538255807E-02
2L_16569666_SNP T A 0.1923 35 147 0.08283 7.2822381035510517E-02
2L_16569681_INS AATTAAAATG A 0.1695 30 147 0.08171 7.2898923621425207E-02
2L_16569689_SNP G A 0.2431 44 137 0.4372 4.3378141065459852E-01
2L_16569694_SNP G A 0.1638 29 148 0.2404 2.2691626899155426E-01
2L_16569699_MNP AAT CTA 0.1751 31 146 0.1605 1.4702597659996353E-01
2L_16569705_SNP A C 0.1771 31 144 0.1721 1.5777808258040760E-01
2L_16569709_SNP C A 0.2722 49 131 0.5849 5.6917509482543271E-01
2L_16569713_SNP G C 0.2762 50 131 0.8808 8.8161254183566262E-01
2L_16569719_SNP G C 0.1864 33 144 0.2273 2.1172277776924320E-01
2L_16569763_SNP T A 0.1714 30 145 0.3066 2.8756510098993571E-01
2L_16569767_INS TT T 0.1714 30 145 0.2636 2.4212648437058348E-01
2L_16569779_SNP G A 0.1844 33 146 0.171 1.5604153988687997E-01
2L_16569782_SNP T G 0.1921 34 143 0.212 1.9876536608662432E-01
2L_16569797_SNP T C 0.1123 21 166 0.4576 4.4732848084209620E-01
2L_16569828_SNP A T 0.2123 38 141 0.08341 7.4480780325535914E-02
2L_16569867_SNP T G 0.4458 74 92 0.02558 1.7143454304705250E-02
2L_16569875_SNP T C 0.4576 81 96 0.0805 6.6689757850508291E-02
2L_16569879_SNP C A 0.2692 49 133 0.05292 4.4674044387130865E-02
2L_16569884_SNP T A 0.3115 57 126 0.1178 1.0893682430667850E-01
2L_16569902_SNP T A 0.1141 21 163 0.2284 2.1594174421187839E-01
2L_16569937_SNP A G 0.2043 38 148 0.7241 7.1575416829313621E-01
2L_16569941_SNP T G 0.467 85 97 0.1127 9.9985788820521226E-02
2L_16569974_SNP G A 0.2174 40 144 0.7218 7.1355302717139968E-01
2L_16570033_SNP A C 0.3132 57 125 0.5231 5.1328166882467707E-01
2L_16570071_SNP T C 0.4598 80 94 0.03817 3.0169302365412664E-02
2L_16570083_SNP G A 0.05155 10 184 0.3436 3.3635715040877268E-01
2L_16570084_SNP A C 0.07692 15 180 0.903 9.0191427858049533E-01
2L_16570210_SNP G A 0.2651 44 122 0.2677 2.3468673785342009E-01
2L_16570214_SNP T G 0.2832 49 124 0.4323 4.0808670215336573E-01
2L_16570216_SNP T A 0.2832 49 124 0.3839 3.5824032688540253E-01
2L_16570224_SNP C T 0.2472 44 134 0.3332 3.1821296700464707E-01
2L_16570230_SNP G C 0.4586 83 98 0.5694 5.6242544820859530E-01
2L_16570349_SNP A G 0.0914 17 169 0.5583 5.4923450527879958E-01
2L_16570361_SNP C T 0.08333 16 176 0.4899 4.8526633572712563E-01
2L_16570384_SNP G A 0.09626 18 169 0.4935 4.9276744785184923E-01
2L_16570387_SNP T C 0.3409 60 116 0.5304 5.1377262349071495E-01
2L_16570446_SNP T C 0.4368 76 98 0.6215 6.0512350786872093E-01
2L_16570471_SNP G A 0.05102 10 186 0.309 3.0249535175932629E-01
2L_16570561_SNP T C 0.4973 92 93 0.5061 4.9395448475953552E-01
2L_16570598_SNP T C 0.125 24 168 0.2823 2.7393947547767961E-01
2L_16570611_SNP G C 0.1746 33 156 0.4948 4.8448886745965114E-01
2L_16570650_SNP A G 0.3842 68 109 0.05763 5.0331626900068448E-02
2L_16570654_SNP A T 0.1064 20 168 0.2566 2.4653578011829946E-01
2L_16570694_SNP G A 0.1576 29 155 0.8382 8.3349918066131101E-01
2L_16570711_DEL T TGTGTCTAATATTAAT 0.1989 35 141 0.1554 1.4418527497453026E-01
2L_16570743_SNP G A 0.1864 33 144 0.2128 2.0126435027233902E-01
2L_16570750_SNP A T 0.1484 27 155 0.2867 2.7076574825434052E-01
2L_16570767_SNP T C 0.1897 33 141 0.2297 2.1518873609327027E-01
2L_16570769_SNP T A 0.1897 33 141 0.2297 2.1518873609327027E-01
2L_16570783_INS TTCACA T 0.2023 35 138 0.2644 2.5071053118775888E-01
2L_16570788_SNP C A 0.4012 69 103 0.734 7.2337647551473760E-01
2L_16570789_SNP A T 0.2035 35 137 0.2576 2.4376980421167882E-01
2L_16570790_INS TA T 0.1602 29 152 0.3604 3.4424254676197885E-01
2L_16570793_SNP C T 0.2047 35 136 0.2427 2.2591266544044530E-01
2L_16570795_INS TTAA T 0.2118 36 134 0.2503 2.3341302914506412E-01
2L_16570796_INS AATTTTCACAATTTCATTACATTTAA A 0.1685 30 148 0.4621 4.4401521986227133E-01
2L_16570806_SNP C A 0.4136 67 95 0.6248 6.0349107501794830E-01
2L_16570811_SNP A T 0.4167 70 98 0.5847 5.6538698556950795E-01
2L_16570813_SNP A T 0.4094 70 101 0.7095 6.9822262782844768E-01
2L_16570834_SNP C G 0.2573 44 127 0.9753 9.7419163911652784E-01
2L_16570836_SNP T G 0.08333 15 165 0.2678 2.5586056423251380E-01
2L_16570873_SNP T C 0.1484 27 155 0.4874 4.7555050606090987E-01
2L_16570889_SNP C A 0.1429 26 156 0.4114 3.9550110997882348E-01
2L_16570895_DEL A AAACATATATATGTATACATTTGC 0.129 24 162 0.6621 6.5336480973495537E-01
2L_16570948_SNP A T 0.1638 29 148 0.04849 4.5532419142877138E-02
2L_16570950_SNP T C 0.1768 32 149 0.01783 1.4982844149156713E-02
2L_16571042_SNP T C 0.2571 45 130 0.03085 2.3217754679489055E-02
2L_16571052_SNP C T 0.3174 53 114 0.2013 1.7660566233632446E-01
2L_16571130_SNP G A 0.09659 17 159 0.7389 7.2847788307523142E-01
2L_16571140_SNP T C 0.08939 16 163 0.7436 7.3390988344835950E-01
2L_16571142_SNP C T 0.3064 53 120 0.6992 6.8408934605531269E-01
2L_16571143_SNP G A 0.08333 15 165 0.7961 7.8794934450611787E-01
2L_16571167_SNP A T 0.1667 29 145 0.7303 7.1649410290335647E-01
2L_16571172_SNP G A 0.1695 30 147 0.5756 5.5435803421611074E-01
2L_16571174_SNP G T 0.1397 25 154 0.7525 7.4116132731531192E-01
2L_16571183_SNP T A 0.2167 39 141 0.09536 8.0664916351209870E-02
2L_16571211_SNP A T 0.1955 35 144 0.0104 8.2344891478115141E-03
2L_16571223_SNP T C 0.08696 16 168 0.775 7.6817697794323514E-01
2L_16571224_SNP A T 0.08602 16 170 0.7706 7.6475161459195973E-01
2L_16571226_SNP A T 0.08377 16 175 0.4986 4.8851439894684123E-01
2L_16571227_INS AA A 0.1022 19 167 0.0007471 5.8312433723526995E-04
2L_16571239_SNP T A 0.2258 42 144 0.05123 4.9596358990625838E-02
2L_16571244_SNP A G 0.2228 41 143 0.04584 4.4047608092082989E-02
2L_16571266_SNP G T 0.08854 17 175 0.06326 5.7823926693891352E-02
2L_16571268_SNP T A 0.07179 14 181 0.3067 2.9891149198015510E-01
2L_16571348_SNP C G 0.2011 37 147 0.7134 7.0943257648866864E-01
2L_16571356_SNP A C 0.05699 11 182 0.0008782 6.6956850420294605E-04
2L_16571383_SNP T C 0.07653 15 181 0.2645 2.5719663900537959E-01
2L_16571393_SNP A G 0.2363 43 139 0.9731 9.7247835235681435E-01
2L_16571405_SNP A T 0.07772 15 178 0.3172 3.0859249578552295E-01
2L_16571408_SNP T A 0.07853 15 176 0.1812 1.6985134522511813E-01
2L_16571425_SNP G T 0.1585 29 154 0.7565 7.4744663109853604E-01
2L_16571455_SNP A G 0.08333 16 176 0.003201 2.5786236149024323E-03
2L_16571489_SNP T C 0.1026 20 175 0.3731 3.7217960734794853E-01
2L_16571541_SNP C T 0.257 46 133 0.02224 1.9101467415466460E-02
2L_16571582_SNP A G 0.1088 21 172 0.5336 5.2777183128173522E-01
2L_16571589_SNP A G 0.1755 33 155 0.1748 1.6562936704534437E-01
2L_16571593_SNP T A 0.09278 18 176 0.368 3.6263445961357821E-01
2L_16571678_SNP C T 0.1935 36 150 0.1492 1.3843045729113868E-01
2L_16571700_SNP C T 0.3681 67 115 0.5537 5.4220397060647230E-01
2L_16571745_SNP T C 0.1204 23 168 0.4091 4.0077515961618704E-01
2L_16571771_SNP T G 0.3315 59 119 0.6009 5.8871356342454995E-01
2L_16571789_SNP A T 0.08247 16 178 0.6253 6.1869336040220824E-01
2L_16571790_SNP T C 0.0829 16 177 0.6197 6.1219841947590647E-01
2L_16571796_SNP T C 0.2151 40 146 0.744 7.3676272317196956E-01
2L_16571913_SNP G T 0.2527 46 136 0.9954 9.9520759841581841E-01
2L_16571951_SNP C T 0.05025 10 189 0.9268 9.2616559266791776E-01
2L_16571954_SNP G A 0.05051 10 188 0.935 9.3430016336503674E-01
2L_16571957_MNP TGTA GAGG 0.05025 10 189 0.9268 9.2616559266791776E-01
2L_16571967_SNP C A 0.1467 27 157 0.8899 8.8610550336670268E-01
2L_16571975_SNP A G 0.413 76 108 0.4492 4.3266546533823469E-01
2L_16571976_SNP A G 0.4153 76 107 0.4112 3.9304956954866199E-01
2L_16571977_DEL A ACCT 0.413 76 108 0.463 4.4681568277006301E-01
2L_16572004_SNP A T 0.257 46 133 0.386 3.6314865039239275E-01
2L_16572005_SNP A C 0.2626 47 132 0.3459 3.2397132654287286E-01
2L_16572016_SNP C T 0.2458 44 135 0.4648 4.4396370164952048E-01
2L_16572019_DEL A AACTAGGTTTCTTCAAA 0.4293 79 105 0.8884 8.8418945567985652E-01
2L_16572041_SNP C T 0.4326 77 101 0.966 9.6452027919816952E-01
2L_16572054_SNP A G 0.06771 13 179 0.8674 8.6451220588398892E-01
2L_16572062_SNP T A 0.2541 46 135 0.2073 1.9088200218289242E-01
2L_16572072_INS TTTATGCAGT T 0.2179 39 140 0.6471 6.3541057563713377E-01
2L_16572074_SNP T C 0.4144 75 106 0.9503 9.4850881398030862E-01
2L_16572077_MNP GCA AAC 0.4078 73 106 0.8855 8.8045720676607342E-01
2L_16572092_SNP A T 0.427 76 102 0.7185 7.0672961367824816E-01
2L_16572100_SNP A C 0.3807 67 109 0.4001 3.7893804468379155E-01
2L_16572107_SNP G A 0.1264 23 159 0.5858 5.7449992859874388E-01
2L_16572110_SNP T G 0.1271 23 158 0.5953 5.8318243656619317E-01
2L_16572119_SNP A T 0.1344 25 161 0.3726 3.5765519420412673E-01
2L_16572125_SNP G A 0.442 80 101 0.523 5.0722373134599574E-01
2L_16572130_SNP G A 0.1011 19 169 0.7207 7.1389283924899427E-01
2L_16572141_SNP C T 0.4011 73 109 0.729 7.1762963101644606E-01
2L_16572147_SNP G T 0.3978 72 109 0.6652 6.5010156250938222E-01
2L_16572148_SNP A G 0.4054 75 110 0.6687 6.5682792876060003E-01
2L_16572160_DEL T TT 0.2857 52 130 0.8652 8.6006840050130073E-01
2L_16572171_SNP T G 0.419 75 104 0.5658 5.4803737356517757E-01
2L_16572176_SNP G T 0.09948 19 172 0.9607 9.6002172855797618E-01
2L_16572189_SNP G A 0.2978 53 125 0.279 2.6019591736831549E-01
2L_16572191_SNP G C 0.2978 53 125 0.279 2.6019591736831549E-01
2L_16572192_SNP A G 0.2921 52 126 0.2204 2.0298571127282294E-01
2L_16572206_SNP G T 0.2772 51 133 0.2509 2.3419365591700381E-01
2L_16572243_SNP A C 0.2772 51 133 0.9738 9.7269026090245780E-01
2L_16572246_SNP A G 0.05076 10 187 0.3536 3.4986899344373290E-01
2L_16572247_SNP A C 0.2757 51 134 0.9313 9.2903096537235141E-01
2L_16572263_DEL T TTCAAAATCTGATGAATGTTTTGGCCTGCAGGTTGTATTTT 0.1658 31 156 0.1749 1.7080116130509515E-01
2L_16572356_SNP G T 0.1141 21 163 0.6566 6.5049716767938770E-01
2L_16572410_INS TGA T 0.08021 15 172 0.5031 4.9494470676773339E-01
2L_16572413_INS ATG C 0.07527 14 172 0.5276 5.1866011711194493E-01
2L_16572452_SNP A G 0.1935 36 150 0.6385 6.3504813587685682E-01
2L_16572540_SNP C A 0.1304 24 160 0.8218 8.1730607199214389E-01
2L_16572554_SNP G T 0.1818 30 135 0.736 7.3145314732196220E-01
2L_16572555_SNP T G 0.1105 20 161 0.7011 6.9142274799961068E-01
2L_16572662_DEL T CTG 0.1458 28 164 0.9222 9.2076315321333213E-01
2L_16572691_SNP T G 0.1376 26 163 0.5456 5.3563485068950611E-01
2L_16572703_SNP C G 0.1551 29 158 0.6157 6.0611275166569789E-01
2L_16572753_DEL TT T 0.08475 15 162 0.3578 3.4063747444945180E-01
2L_16572781_SNP A G 0.2263 43 147 0.9289 9.2749692202413447E-01
2L_16572800_SNP C G 0.1047 20 171 0.984 9.8362036063352387E-01
2L_16572803_SNP A T 0.3261 60 124 0.6514 6.4085309329194762E-01
2L_16572811_SNP C T 0.08995 17 172 0.6156 6.0897377234568228E-01
2L_16572831_SNP T C 0.2849 53 133 0.8276 8.2216537999124306E-01
2L_16572868_SNP G A 0.07772 15 178 0.9437 9.4300925341049224E-01
2L_16572904_SNP T C 0.1505 28 158 0.737 7.2982975840193454E-01
2L_16572914_SNP C T 0.1543 29 159 0.2205 2.1454938959348935E-01
2L_16572919_SNP A G 0.3778 68 112 0.4827 4.7124066778708629E-01
2L_16572947_SNP T C 0.09239 17 167 0.5252 5.1490657350018187E-01
2L_16573084_SNP T C 0.07179 14 181 0.5292 5.2629377541824385E-01
2L_16573286_SNP T G 0.2375 38 122 0.6278 6.3809541395370761E-01
2L_16573289_SNP A G 0.06627 11 155 0.8748 8.8046057599819527E-01
2L_16573466_SNP G A 0.1257 24 167 0.2426 2.3436442711200189E-01
2L_16573480_INS AA A 0.1854 33 145 0.1116 9.7472985965563530E-02
2L_16573555_SNP C T 0.1658 31 156 0.252 2.4585153453207853E-01
2L_16573560_SNP A G 0.1263 24 166 0.06126 5.6342116922578823E-02
2L_16573562_DEL TCGT T 0.4615 84 98 0.9689 9.6751429093997166E-01
2L_16573568_SNP G A 0.3258 58 120 0.4905 4.8055010682951094E-01
2L_16573575_SNP G A 0.1522 28 156 0.3646 3.5497868556469592E-01
2L_16573577_SNP A G 0.1989 37 149 0.13 1.2718919551726093E-01
2L_16573578_DEL A AATTCA 0.3315 60 121 0.4732 4.6651290208452512E-01
2L_16573588_SNP G T 0.3056 55 125 0.1536 1.3405393795795661E-01
2L_16573596_INS TAGTGT T 0.153 28 155 0.475 4.6829048975757726E-01
2L_16573613_SNP T C 0.2896 53 130 0.1277 1.1657904148246345E-01
2L_16573635_SNP C A 0.3315 61 123 0.3777 3.6313913265242426E-01
2L_16573641_SNP T A 0.1016 19 168 0.1178 1.1031311788182907E-01
2L_16573649_SNP A C 0.4674 86 98 0.02207 1.7952668233072358E-02
2L_16573655_SNP A T 0.4044 74 109 0.2159 2.0456780162081156E-01
2L_16573709_SNP G A 0.1609 28 146 0.8119 8.0105738049497621E-01
2L_16573722_SNP A T 0.4199 76 105 0.3835 3.6457306465925732E-01
2L_16573744_SNP T C 0.1872 35 152 0.1791 1.6652806487015859E-01
2L_16573801_SNP C T 0.1053 20 170 0.2161 2.1283887024929693E-01
2L_16573898_SNP T C 0.05128 10 185 0.9274 9.2684392282005679E-01
2L_16573932_SNP T A 0.1344 25 161 0.912 9.1123825101110845E-01
2L_16573983_SNP A G 0.4378 81 104 0.5662 5.5251836816168276E-01
2L_16573984_SNP G T 0.1075 20 166 0.5983 5.9151433276101972E-01
2L_16573990_SNP G A 0.2278 41 139 0.2887 2.6919553573734245E-01
2L_16574003_INS TATTT T 0.08602 16 170 0.6781 6.7130062695678783E-01
2L_16574004_SNP A T 0.08242 15 167 0.1547 1.4318192077933678E-01
2L_16574006_SNP A T 0.3778 68 112 0.4778 4.5926378807620016E-01
2L_16574026_INS T TT 0.2472 44 134 0.2626 2.4922421975618358E-01
2L_16574035_SNP C A 0.2097 39 147 0.4071 3.9768579359074252E-01
2L_16574037_SNP C A 0.06599 13 184 0.7673 7.6793869393764547E-01
2L_16574045_SNP T G 0.1016 19 168 0.6201 6.1155727071340960E-01
2L_16574050_SNP C A 0.1263 24 166 0.8453 8.4407814497739264E-01
2L_16574054_SNP C T 0.1263 24 166 0.7855 7.8336060159148091E-01
2L_16574056_SNP C G 0.127 24 165 0.7888 7.8640960721101294E-01
2L_16574058_DEL T TG 0.1309 25 166 0.681 6.7834108552785621E-01
2L_16574060_SNP G A 0.4022 74 110 0.1547 1.4738225579077846E-01
2L_16574071_INS TT T 0.1316 25 165 0.6817 6.7821810279959516E-01
2L_16574072_SNP T A 0.4044 74 109 0.1282 1.2224788379928164E-01
2L_16574077_SNP A T 0.1173 23 173 0.9546 9.5420832766344721E-01
2L_16574085_SNP G A 0.4309 81 107 0.09518 8.8701395227975821E-02
2L_16574090_SNP A C 0.427 79 106 0.1216 1.1002995912172353E-01
2L_16574091_SNP G T 0.4278 80 107 0.08737 8.0526569565505635E-02
2L_16574114_SNP C A 0.4835 88 94 0.08939 7.7791703384311586E-02
2L_16574136_SNP C T 0.1837 36 160 0.3414 3.3368617545440205E-01
2L_16574149_SNP A G 0.3678 64 110 0.02127 1.7763032694602953E-02
2L_16574599_SNP A G 0.1316 25 165 0.2346 2.2591942729810610E-01
2L_16574642_SNP C A 0.05699 11 182 0.5974 5.9148468579029700E-01
2L_16574658_SNP T G 0.2527 46 136 0.01507 1.2200801548137951E-02
2L_16574719_SNP T C 0.117 22 166 0.5266 5.1877050839113326E-01
2L_16574721_SNP C T 0.212 39 145 0.9879 9.8765017799251342E-01
2L_16574739_SNP T C 0.2692 49 133 0.4745 4.5845552609214890E-01
2L_16574903_SNP G T 0.0914 17 169 0.7988 7.9424532869713727E-01
2L_16574944_SNP T G 0.2022 37 146 0.8615 8.5746658704324441E-01
2L_16574990_SNP C T 0.1123 21 166 0.3432 3.3104532265799969E-01
2L_16575179_SNP G A 0.1257 24 167 0.7214 7.1672409551708871E-01
2L_16575220_SNP T A 0.4973 91 92 0.5252 5.1585070148554779E-01
2L_16575273_DEL G GCG 0.1081 20 165 0.8975 8.9407349889578092E-01
2L_16575310_SNP C T 0.4751 86 95 0.9204 9.1818271510148819E-01
2L_16575361_SNP C T 0.1667 31 155 0.9156 9.1353073692998066E-01
2L_16575385_SNP A T 0.2865 53 132 0.2523 2.3769830112577239E-01
2L_16575389_SNP T A 0.08333 16 176 0.2031 1.9451001111126687E-01
2L_16575398_SNP C T 0.07614 15 182 0.1906 1.8598852277094213E-01
2L_16575417_SNP T G 0.0829 16 177 0.1619 1.5349798992601449E-01
2L_16575425_SNP A T 0.0733 14 177 0.2724 2.6172428095563349E-01
2L_16575581_SNP T A 0.2857 54 135 0.01885 1.6046960478380494E-02
2L_16575584_SNP A G 0.2299 40 134 0.0144 1.4893518096269010E-02
2L_16575595_SNP T A 0.1503 29 164 0.08264 7.8126794190233995E-02
2L_16575750_SNP G A 0.3316 62 125 0.9459 9.4429862685666754E-01
2L_16575752_SNP A C 0.3424 63 121 0.9267 9.2511765300702253E-01
2L_16575759_SNP T G 0.3351 63 125 0.8598 8.5573744263403939E-01
2L_16575799_SNP A C 0.3722 67 113 0.7892 7.8477500355579277E-01
2L_16575807_SNP G A 0.3757 68 113 0.9599 9.5844889083949081E-01
2L_16575839_SNP G A 0.3743 67 112 0.8454 8.3899661616181642E-01
2L_16575841_SNP A T 0.3693 65 111 0.8754 8.6926231068878002E-01
2L_16575849_SNP A T 0.3729 66 111 0.928 9.2490030447178662E-01
2L_16575869_SNP G T 0.3672 65 112 0.8833 8.7845551498395036E-01
2L_16575886_SNP C A 0.3714 65 110 0.9331 9.2980436014926693E-01
2L_16575929_SNP T A 0.3427 61 117 0.7699 7.6144815025007873E-01
2L_16575940_SNP T G 0.3296 59 120 0.5472 5.3204572114866222E-01
2L_16575955_SNP A G 0.3296 59 120 0.4238 4.0434556754374640E-01
2L_16575956_SNP G A 0.3182 56 120 0.578 5.6083825133297194E-01
2L_16576019_SNP C G 0.3207 59 125 0.2401 2.3391578829425397E-01
2L_16576080_SNP T C 0.2892 48 118 0.7986 7.8818705600927930E-01
2L_16576098_SNP G T 0.322 57 120 0.9351 9.3206833809534639E-01
2L_16576226_SNP C A 0.4943 87 89 0.9302 9.2809013524277673E-01
2L_16576247_SNP G A 0.1088 21 172 0.0125 1.1356465541896500E-02
2L_16576329_SNP C T 0.1134 22 172 0.07026 6.7039339147127300E-02
2L_16576336_SNP C T 0.2865 51 127 0.3198 3.1677155380098121E-01
2L_16576380_SNP A G 0.1383 26 162 0.6387 6.2845927053266126E-01
2L_16576398_SNP G A 0.3059 52 118 0.9413 9.3744742197715114E-01
2L_16576414_SNP A G 0.1359 25 159 0.7791 7.7488012225645586E-01
2L_16576435_INS A AA 0.2125 34 126 0.03393 3.0456842626277097E-02
2L_16576446_SNP A T 0.2652 48 133 0.5786 5.6179861064741865E-01
2L_16576453_SNP A C 0.163 30 154 0.3889 3.7557119973516895E-01
2L_16576456_SNP A G 0.4576 81 96 0.1863 1.6678541968306293E-01
2L_16576488_SNP C G 0.1622 30 155 0.3735 3.5989493085054425E-01
2L_16576490_SNP T G 0.2086 39 148 0.5508 5.4050558637606794E-01
2L_16576675_SNP C G 0.3503 62 115 0.8158 8.1250843091588321E-01
2L_16576702_SNP G T 0.1158 22 168 0.272 3.2168890535475769E-01
2L_16576706_SNP G A 0.1658 32 161 0.08831 8.4171037221303924E-02
2L_16576748_SNP G A 0.4783 88 96 0.4711 4.6440294423680750E-01
2L_16576760_DEL AC TGATAGGG 0.1429 27 162 0.8513 8.4748360833209080E-01
2L_16576785_SNP G T 0.2857 52 130 0.09446 8.4862725298757602E-02
2L_16576791_SNP G A 0.2865 53 132 0.1355 1.2543057268310376E-01
2L_16576796_SNP C T 0.2912 53 129 0.07304 6.5841892488556264E-02
2L_16576811_SNP A C 0.2772 51 133 0.06528 5.6362350201633334E-02
2L_16576819_SNP T A 0.4802 85 92 0.2402 2.2087733974186341E-01
2L_16576824_SNP T A 0.4624 86 100 0.1785 1.6557772964245410E-01
2L_16576869_SNP A T 0.4438 75 94 0.8702 8.8123509626063945E-01
2L_16576875_SNP T G 0.2542 45 132 0.9478 9.4659051534912464E-01
2L_16576887_SNP T G 0.3824 65 105 0.3027 2.7756422659710134E-01
2L_16576895_SNP A G 0.4096 68 98 0.5858 5.7347241983308128E-01
2L_16576900_SNP A C 0.1333 24 156 0.909 9.0742520022240714E-01
2L_16576902_SNP A C 0.1311 24 159 0.3578 3.6937922076422636E-01
2L_16576908_SNP G A 0.4124 73 104 0.9399 9.3805039201762441E-01
2L_16576932_SNP T C 0.2543 44 129 0.6112 5.9713635169589185E-01
2L_16576936_SNP G T 0.2543 44 129 0.5753 5.5792883469869692E-01
2L_16576978_SNP A T 0.05376 10 176 0.3227 3.1437020357101275E-01
2L_16577043_SNP C T 0.05155 10 184 0.2268 2.2127469730406146E-01
2L_16577049_SNP G T 0.05102 10 186 0.2213 2.1784820762275448E-01
2L_16577065_SNP G A 0.05102 10 186 0.1757 1.7244355493338592E-01
2L_16577131_SNP A G 0.09744 19 176 0.6797 6.7693411893718192E-01
2L_16577139_DEL C CTTTTCC 0.05076 10 187 0.1535 1.5296556068674338E-01
2L_16577152_SNP T A 0.442 80 101 0.5976 5.8478912954374351E-01
2L_16577156_SNP T G 0.4365 79 102 0.809 8.0461902637543958E-01
2L_16577258_SNP T G 0.07216 14 180 0.4408 4.3243129445844875E-01
2L_16577412_SNP C T 0.3693 65 111 0.03986 3.1765135481460725E-02
2L_16577457_SNP G A 0.09278 18 176 0.7818 7.7929116309605084E-01
2L_16577495_INS TC T 0.08377 16 175 0.6695 6.6393541178889715E-01
2L_16577499_INS TT T 0.4294 76 101 0.8709 8.6560986699282827E-01
2L_16577519_SNP T C 0.4693 84 95 0.2454 2.3252084246789950E-01
2L_16577532_SNP C A 0.453 82 99 0.8737 8.6921298725507201E-01
2L_16577576_SNP T C 0.1399 27 166 0.8805 8.7830014333944684E-01
2L_16577690_SNP G A 0.2134 35 129 0.8175 8.0394209114698434E-01
2L_16577728_SNP G C 0.1798 32 146 0.5894 5.7846165127301052E-01
2L_16577800_SNP G A 0.2353 44 143 0.4002 3.9282885793119549E-01
2L_16577822_SNP G A 0.1737 33 157 0.6929 6.8577935491969222E-01
2L_16577841_SNP A T 0.1042 20 172 0.6646 6.5793700276360156E-01
2L_16577866_SNP T G 0.164 31 158 0.6744 6.6585745872599778E-01
2L_16577883_SNP T A 0.3155 59 128 0.01206 9.8522350233324514E-03
2L_16577889_SNP C T 0.1036 20 173 0.6685 6.6269774913397184E-01
2L_16577925_SNP G A 0.1351 25 160 0.9111 9.0818136157418217E-01
2L_16577942_SNP A C 0.1326 24 157 0.9425 9.4072020785552701E-01
2L_16577959_SNP G A 0.1713 31 150 0.6291 6.1641671366669570E-01
2L_16578042_SNP T A 0.125 23 161 0.7892 7.8680733548077730E-01
2L_16578044_SNP A T 0.125 23 161 0.7892 7.8680733548077730E-01
2L_16578069_SNP C G 0.1547 28 153 0.9971 9.9698651686883188E-01
2L_16578088_SNP G A 0.1957 36 148 0.4667 4.5129745768282981E-01
2L_16578105_INS TAT T 0.09714 17 158 0.4803 4.6613635872858072E-01
2L_16578277_SNP C T 0.06701 13 181 0.4451 4.3719532559262342E-01
2L_16578442_SNP A T 0.4438 75 94 0.4986 4.8021547953839994E-01
2L_16578446_SNP T G 0.4318 76 100 0.6685 6.5548065744066986E-01
2L_16578478_SNP G A 0.2139 37 136 0.7245 7.1491588689649221E-01
2L_16578511_SNP C T 0.2599 46 131 0.9001 8.9707844621920307E-01
2L_16578559_SNP A C 0.3675 61 105 0.8272 8.1862388233038863E-01
2L_16578560_SNP T A 0.08989 16 162 0.9931 9.9281392436187821E-01
2L_16578567_SNP A G 0.3697 61 104 0.6704 6.5424103143468981E-01
2L_16578578_SNP T A 0.3697 61 104 0.8473 8.4039522443595505E-01
2L_16578593_SNP G A 0.2701 47 127 0.8892 8.8327556231803517E-01
2L_16578597_SNP T C 0.4072 68 99 0.7569 7.4102637784532610E-01
2L_16578655_SNP T A 0.3743 64 107 0.2901 2.6482186769317917E-01
2L_16578665_SNP T C 0.191 34 144 0.4802 4.7040272102078640E-01
2L_16578691_SNP G T 0.419 75 104 0.6353 6.2678649357675975E-01
2L_16578704_SNP T G 0.4088 74 107 0.3332 3.2062974076666373E-01
2L_16578724_SNP A C 0.2446 45 139 0.7776 7.7341660132516699E-01
2L_16578790_DEL T TATTCAT 0.4022 72 107 0.5314 5.1133520918662057E-01
2L_16578817_SNP C G 0.4011 73 109 0.6763 6.6384085004188342E-01
2L_16578844_SNP G T 0.3387 63 123 0.01141 9.7680880063057956E-03
2L_16578858_INS GG G 0.1011 18 160 0.146 1.9572760120821109E-01
2L_16579019_SNP A G 0.1359 25 159 0.275 2.5921559654488535E-01
2L_16579057_SNP G C 0.1148 21 162 0.06044 5.2045619109939101E-02
2L_16579070_SNP T G 0.2167 39 141 0.08168 8.4231683783810074E-02
2L_16579281_SNP G A 0.2059 35 135 0.8307 8.2088462406432128E-01
2L_16579297_INS CCGTC C 0.1587 30 159 0.8666 8.6396776527827424E-01
2L_16579314_SNP T C 0.1872 35 152 0.9361 9.3494866407389166E-01
2L_16579507_INS A ACA 0.4556 82 98 0.4472 4.4136138618507814E-01
2L_16579512_SNP T C 0.4339 82 107 0.4573 4.4935645866700347E-01
2L_16579516_SNP A G 0.4332 81 106 0.4612 4.5123473550274651E-01
2L_16579594_SNP A G 0.4426 81 102 0.6644 6.5408574689476828E-01
2L_16579603_SNP A G 0.4439 83 104 0.6722 6.6399548023551724E-01
2L_16579619_SNP G C 0.07216 14 180 0.1462 1.3858615887508441E-01
2L_16579717_SNP G A 0.3315 60 121 0.8831 8.7913087447853000E-01
2L_16579729_DEL A AACAGTC 0.05699 11 182 0.2248 2.1919990195256134E-01
2L_16579739_DEL C CCTC 0.05729 11 181 0.2217 2.1531866590343007E-01
2L_16579753_SNP A C 0.06283 12 179 0.1232 1.2123235954952838E-01
2L_16579779_SNP G A 0.05263 10 180 0.2651 2.5650164048689172E-01
2L_16579781_SNP A G 0.05236 10 181 0.2571 2.4926698233254185E-01
2L_16579924_SNP C T 0.3784 70 115 0.6921 6.8176388968018986E-01
2L_16580103_SNP A G 0.06186 12 182 0.2588 2.5212995409394767E-01
2L_16580416_SNP C T 0.1264 23 159 0.5604 5.4582226324167427E-01
2L_16580524_SNP G A 0.05181 10 183 0.1854 1.8003113804596704E-01
2L_16580695_SNP A C 0.1323 25 164 0.7243 7.1712439865474786E-01
2L_16580743_SNP G T 0.0973 18 167 0.1226 1.1364308934096723E-01
2L_16581014_SNP C G 0.08854 17 175 0.4056 3.9799024691092366E-01
2L_16581025_SNP T G 0.1123 21 166 0.2625 2.5253182329914980E-01
2L_16581026_SNP C T 0.09424 18 173 0.1673 1.6042535630063970E-01
2L_16581122_SNP G T 0.227 42 143 0.7932 7.8622745476258071E-01
2L_16581211_SNP A G 0.3261 60 124 0.8414 8.4002576873916945E-01
2L_16581229_SNP T A 0.2486 46 139 0.9336 9.3316636499704675E-01
2L_16581236_SNP T A 0.4444 80 100 0.8886 8.8573983402775547E-01
2L_16581290_SNP A G 0.09424 18 173 0.9621 9.6143472074448688E-01
2L_16581312_SNP G C 0.4254 77 104 0.929 9.2653830067713550E-01
2L_16581363_SNP T C 0.08602 16 170 0.3176 3.1399218582369159E-01
2L_16581365_SNP T A 0.4863 89 94 0.9962 9.9606045895943573E-01
2L_16581386_SNP T C 0.486 87 92 0.9344 9.3274701360803847E-01
2L_16581536_SNP C T 0.09574 18 170 0.2367 2.2487554029901147E-01
2L_16581639_SNP T A 0.2634 49 137 0.5117 4.9954096385246993E-01
2L_16581650_SNP T G 0.2281 39 132 0.2353 2.1120757280829028E-01
2L_16581659_SNP T C 0.3245 61 127 0.2078 1.9997993851401796E-01
2L_16581664_SNP T G 0.3194 61 130 0.2211 2.1520236733857689E-01
2L_16581680_SNP A T 0.3351 63 125 0.2206 2.1251136942916915E-01
2L_16581701_SNP C T 0.1368 26 164 0.167 1.6254447388618354E-01
2L_16581704_SNP G T 0.2324 43 142 0.3967 3.8042132199529688E-01
2L_16581709_SNP A G 0.3855 69 110 0.05947 5.1628210277726114E-02
2L_16581732_SNP C T 0.2077 38 145 0.2714 2.6433370864335759E-01
2L_16581800_SNP T C 0.06806 13 178 0.09593 9.1108987921820206E-02
2L_16581802_SNP C T 0.06771 13 179 0.0882 8.1632243730889092E-02
2L_16581805_SNP C T 0.4674 86 98 0.04404 3.9136853806458476E-02
2L_16581839_SNP A T 0.1828 34 152 0.3029 2.9057632409278289E-01
2L_16581847_SNP T C 0.2368 45 145 0.428 4.1590983443008500E-01
2L_16581850_SNP T C 0.07653 15 181 0.8103 8.0811535985798644E-01
2L_16581859_SNP T G 0.489 89 93 0.02872 2.4669327813272478E-02
2L_16581877_SNP T G 0.3005 55 128 0.8734 8.6955606935303398E-01
2L_16581878_SNP T C 0.3027 56 129 0.8205 8.1553660792272642E-01
2L_16581938_SNP A T 0.3333 61 122 0.2894 2.8222704610222860E-01
2L_16581966_SNP T A 0.3473 58 109 0.3493 3.2246577964918355E-01
2L_16582025_SNP C T 0.0914 17 169 0.6038 5.9574482815220942E-01
2L_16582143_SNP G A 0.3587 66 118 0.01535 1.2745232464940361E-02
2L_16582146_SNP G T 0.4076 75 109 0.0399 3.4981937974546677E-02
2L_16582162_SNP A T 0.1006 18 161 0.3829 3.6647839855336661E-01
2L_16582164_SNP T G 0.1011 18 160 0.4017 3.8711660326218278E-01
2L_16582232_SNP T C 0.1053 20 170 0.6494 6.4314752720674950E-01
2L_16582250_SNP T A 0.2912 53 129 0.5464 5.3543752061476368E-01
2L_16582252_SNP G C 0.4586 83 98 0.1129 9.8699002022949900E-02
2L_16582257_DEL T TCACTCG 0.1215 22 159 0.4356 4.2404572821839148E-01
2L_16582265_SNP T A 0.1452 27 159 0.2802 2.7136201520914827E-01
2L_16582273_SNP T A 0.1398 26 160 0.299 2.8668705928790539E-01
2L_16582298_SNP C A 0.1585 29 154 0.3686 3.5260837844799198E-01
2L_16582305_SNP A G 0.1838 34 151 0.2057 1.9047557032764428E-01
2L_16582408_SNP T C 0.07487 14 173 0.881 8.7949194273928033E-01
2L_16582425_SNP T A 0.1196 22 162 0.9918 9.9150189243412834E-01
2L_16582457_SNP A G 0.1967 36 147 0.08669 7.7493904444919187E-02
2L_16582472_SNP G A 0.06218 12 181 0.7084 7.0397650935753453E-01
2L_16582485_SNP T C 0.1209 22 160 0.04566 3.9813768313128634E-02
2L_16582486_SNP A T 0.1934 35 146 0.09348 8.2956573522167010E-02
2L_16582495_SNP A G 0.08065 15 171 0.2287 2.1809921996142323E-01
2L_16582496_SNP T A 0.05155 10 184 0.2303 2.2551286829257911E-01
2L_16582497_SNP G T 0.07107 14 183 0.9381 9.3741431245497331E-01
2L_16582511_SNP A T 0.1077 21 174 0.2922 2.8404990311434630E-01
2L_16582513_SNP G T 0.06186 12 182 0.8713 8.6890499932242349E-01
2L_16582536_SNP T C 0.05495 10 172 0.5026 4.9435013404650241E-01
2L_16582537_SNP C G 0.1864 33 144 0.104 9.5235007768621927E-02
2L_16582573_SNP G C 0.06091 12 185 0.9607 9.6019646896618105E-01
2L_16582587_SNP C A 0.3815 66 107 0.4247 4.1282251402982950E-01
2L_16582595_SNP C A 0.1176 22 165 0.4414 4.2715248740663680E-01
2L_16582598_SNP A C 0.07216 14 180 0.3707 3.6398222890749876E-01
2L_16582625_SNP T A 0.07071 14 184 0.901 9.0039461317736169E-01
2L_16582630_SNP T C 0.05946 11 174 0.1996 1.8794186516043521E-01
2L_16582650_SNP T C 0.05699 11 182 0.003022 2.7454804861518837E-03
2L_16582885_SNP C T 0.05319 10 178 0.6179 6.1259869069578743E-01
2L_16582889_SNP A T 0.06915 13 175 0.2857 2.7635519642621453E-01
2L_16583032_SNP T A 0.1514 28 157 0.9337 9.3212616825573480E-01
2L_16583053_MNP CCA GAC 0.1551 29 158 0.968 9.6742890492117928E-01
2L_16583062_SNP A G 0.1559 29 157 0.9529 9.5191491632747194E-01
2L_16583072_SNP T A 0.1351 25 160 0.9557 9.5500331690173590E-01
2L_16583083_SNP A G 0.3846 70 112 0.7809 7.7227283886466491E-01
2L_16583146_DEL C CGTTGACAACTATTGTCCATCATATTCTTAATTGCA 0.09783 18 166 0.7188 7.1020486770499525E-01
2L_16583199_SNP G A 0.4944 89 91 0.834 8.3213887429727462E-01
2L_16583209_SNP G C 0.1217 23 166 0.1535 1.4394014334985139E-01
2L_16583233_SNP G A 0.2825 50 127 0.2293 2.2315464139574392E-01
2L_16583236_SNP T C 0.3081 57 128 0.9471 9.4709030084658330E-01
2L_16583245_SNP C G 0.1189 22 163 0.1363 1.2515795223814841E-01
2L_16583248_SNP G A 0.1622 30 155 0.8781 8.7399690057941237E-01
2L_16583254_SNP A T 0.324 58 121 0.8609 8.6002486250773580E-01
2L_16583271_SNP A G 0.1022 19 167 0.2369 2.2934208347851159E-01
2L_16583272_SNP G T 0.3372 58 114 0.2525 2.4133019227216257E-01
2L_16583337_SNP A C 0.3611 65 115 0.5023 4.8902149043310705E-01
2L_16583349_SNP T A 0.4068 72 105 0.6099 5.9820564327423287E-01
2L_16583365_DEL T TTT 0.1726 29 139 0.5503 5.2473171725186352E-01
2L_16583404_SNP T C 0.3167 57 123 0.2679 2.5633237831578359E-01
2L_16583429_SNP T A 0.2809 50 128 0.2987 2.7893303994537544E-01
2L_16583477_DEL T AA 0.3675 61 105 0.1048 9.1660538477083664E-02
2L_16583649_SNP C A 0.07407 12 150 0.1395 1.1189380323704612E-01
2L_16583820_SNP T C 0.2655 47 130 0.2428 2.2684680379924971E-01
2L_16583847_SNP C A 0.2378 44 141 0.2581 2.4304228694703500E-01
2L_16583868_SNP A T 0.2337 43 141 0.2467 2.2909854280089936E-01
2L_16583887_SNP G A 0.2378 44 141 0.281 2.6468571125585638E-01
2L_16583916_SNP A G 0.2131 39 144 0.5874 5.7388949278443135E-01
2L_16583927_SNP T C 0.3716 68 115 0.956 9.5466647368436208E-01
2L_16583954_SNP T G 0.2337 43 141 0.311 2.9380608099444505E-01
2L_16583984_SNP C T 0.2629 46 129 0.04267 3.3322827431599429E-02
2L_16584048_SNP C T 0.05699 11 182 0.7522 7.4830862015106647E-01
2L_16584122_SNP T C 0.07368 14 176 0.2236 2.1407748326026133E-01
2L_16584162_SNP G C 0.05 9 171 0.3628 3.4524430036642173E-01
2L_16584336_SNP A T 0.1559 29 157 0.28 2.6440896967300886E-01
2L_16584548_SNP A T 0.1047 20 171 0.7216 7.1561326322741547E-01
2L_16584549_SNP A G 0.3187 58 124 0.5729 5.5915272867488142E-01
2L_16584561_SNP A C 0.3068 54 122 0.6963 6.8199014149942028E-01
2L_16584562_SNP C A 0.2931 51 123 0.4977 4.7643344762009987E-01
2L_16584582_SNP T A 0.2554 47 137 0.09596 8.3343704442131128E-02
2L_16584586_INS ACA A 0.2514 46 137 0.1122 1.0057963612842935E-01
2L_16584591_SNP A T 0.06383 12 176 0.7337 7.3628130336210074E-01
2L_16584592_SNP G T 0.3095 52 116 0.05633 5.2025646297684879E-02
2L_16584594_SNP G T 0.1747 29 137 0.5458 5.1618906349895632E-01
2L_16584595_SNP A T 0.2197 38 135 0.7938 7.8305949239972539E-01
2L_16584603_SNP T G 0.3011 56 130 0.1895 1.7549506433455930E-01
2L_16584611_SNP G T 0.2528 45 133 0.0418 3.4326903995770014E-02
2L_16584682_SNP A G 0.2216 41 144 0.6345 6.2537174696482489E-01
2L_16584697_SNP A G 0.377 69 114 0.5938 5.8112686682657055E-01
2L_16584715_SNP A C 0.08901 17 174 0.2808 2.7263630554560736E-01
2L_16584740_SNP C T 0.0603 12 187 0.6915 6.8939186219594850E-01
2L_16584762_SNP G A 0.2063 39 150 0.856 8.5198926833308297E-01
2L_16584789_SNP A G 0.1862 35 153 0.9919 9.9177285518089076E-01
2L_16584817_SNP G A 0.4181 74 103 0.6068 5.8986567107039356E-01
2L_16584965_SNP A C 0.1658 31 156 0.4175 4.0472085336832764E-01
2L_16585289_SNP G C 0.4171 78 109 0.2223 2.0896450612653950E-01
2L_16585332_SNP G C 0.3051 54 123 0.1021 9.2401743547806170E-02
2L_16585357_SNP T C 0.2437 39 121 0.494 4.5789954333756433E-01
2L_16585358_INS CAACA C 0.05851 11 177 0.04158 3.5228081602109898E-02
2L_16585374_SNP A T 0.2965 51 121 0.6149 5.9825271435462968E-01
2L_16585399_SNP A C 0.05236 10 181 0.2947 2.8391016033481598E-01
2L_16585532_SNP T A 0.2674 50 137 0.1292 1.1800000292647550E-01
2L_16585581_SNP C T 0.05051 10 188 0.253 2.4894537906076586E-01
2L_16585583_SNP G T 0.05128 10 185 0.2609 2.5547337273510806E-01
2L_16585587_SNP T G 0.1623 31 160 0.7275 7.2165544294056083E-01
2L_16585590_SNP T C 0.1587 30 159 0.6542 6.4692438587122414E-01
2L_16585593_INS TTT T 0.09497 17 162 0.9243 9.2257432057689082E-01
2L_16585605_SNP T C 0.09278 18 176 0.6671 6.6220640047728097E-01
2L_16585622_SNP C A 0.3425 62 119 0.2929 2.8361905136851973E-01
2L_16585631_SNP G A 0.1337 25 162 0.16 1.6051913062936052E-01
2L_16585636_SNP A G 0.1 19 171 0.6745 6.6682612436397704E-01
2L_16585642_SNP T C 0.3111 56 124 0.7027 6.9501097991283056E-01
2L_16585652_SNP G T 0.25 46 138 0.7244 7.1482010582447564E-01
2L_16585658_SNP A C 0.2967 54 128 0.8663 8.6350758739028011E-01
2L_16585691_SNP A C 0.1042 20 172 0.719 7.1445335001681598E-01
2L_16585693_SNP T A 0.0567 11 183 0.5369 5.2992495475125900E-01
2L_16585699_SNP T C 0.1237 24 170 0.386 3.7904261354134361E-01
2L_16585709_SNP T A 0.2396 46 146 0.3211 3.1340126126736556E-01
2L_16585726_SNP A G 0.2989 55 129 0.2028 1.9868368300374939E-01
2L_16585746_SNP G A 0.06186 12 182 0.4046 3.9614021886818296E-01
2L_16585747_SNP C G 0.422 73 100 0.05248 4.5994575453924762E-02
2L_16585832_SNP G A 0.0603 12 187 0.2781 2.7392236433558814E-01
2L_16585837_DEL C CTCGAAAGTCATGTCTGCGACAGACGGAGTTTCCTAA 0.05076 10 187 0.2464 2.3988323641569242E-01
2L_16586010_SNP T A 0.3209 60 127 0.8257 8.2222661138592690E-01
2L_16586250_SNP C T 0.09574 18 170 0.966 9.6568883056554866E-01
2L_16586283_INS TT T 0.3094 56 125 0.4497 4.3999199324541916E-01
2L_16586396_DEL G GTGAAAATGTCAGTGGTGAAG 0.09474 18 172 0.9552 9.5421396136416348E-01
2L_16586411_SNP T G 0.275 44 116 0.2589 2.2351669465136836E-01
2L_16586440_SNP G A 0.05076 10 187 0.7143 7.1086794092843297E-01
2L_16586441_SNP T C 0.3807 67 109 0.1953 1.7400956303528214E-01
2L_16586444_DEL A AC 0.375 69 115 0.2595 2.4358384750698658E-01
2L_16586461_SNP G A 0.3591 65 116 0.05554 4.7470444303680664E-02
2L_16586501_SNP G T 0.2921 52 126 0.1146 9.8362503507269050E-02
2L_16586537_SNP A G 0.2514 46 137 0.2976 2.8546215742554193E-01
2L_16586550_SNP A T 0.06736 13 180 0.1247 1.2148411388245084E-01
2L_16586602_SNP A G 0.3314 58 117 0.1999 1.8455979370147146E-01
2L_16586715_INS A ACCATCATCA 0.3059 52 118 0.3852 3.7484020878991953E-01
2L_16586831_SNP T G 0.1005 19 170 0.8708 8.6661720460346559E-01
2L_16586891_SNP T G 0.1657 30 151 0.8129 8.0869906583344542E-01
2L_16586932_SNP G A 0.06154 12 183 0.8767 8.7505090856955370E-01
2L_16586937_SNP G A 0.06566 13 185 0.8524 8.5097320746692939E-01
2L_16587059_SNP T A 0.2363 43 139 0.5433 5.3116033437222798E-01
2L_16587274_DEL A AAA 0.1124 20 158 0.3934 3.8237330231732636E-01
2L_16587559_SNP A C 0.1292 23 155 0.5805 5.7210738647894899E-01
2L_16587676_SNP A G 0.08743 16 167 0.7498 7.4338137389620929E-01
2L_16587683_SNP A T 0.2529 43 127 0.4329 4.0827320920252574E-01
2L_16587822_SNP A G 0.1022 19 167 0.7696 7.6449018483982512E-01
2L_16587854_SNP C G 0.3955 70 107 0.9831 9.8239252597170690E-01
2L_16588021_SNP G A 0.2865 51 127 0.1469 1.3384312802948883E-01
2L_16588030_SNP G A 0.2921 52 126 0.1503 1.3629116729086210E-01
2L_16588102_SNP G A 0.1105 21 169 0.04454 4.0384292187268800E-02
2L_16588365_INS AC A 0.09948 19 172 0.724 7.2072148158315308E-01
2L_16588366_INS AA A 0.2088 38 144 0.1318 1.1943345830099217E-01
2L_16588418_SNP T A 0.326 59 122 0.05574 4.6330480442016840E-02
2L_16588428_MNP GCG ATA 0.3351 62 123 0.07359 6.4259462687141569E-02
2L_16588442_SNP G A 0.3278 59 121 0.09887 8.6105213488298027E-02
2L_16588449_SNP T G 0.3278 59 121 0.1085 9.5520087969967360E-02
2L_16588460_SNP A T 0.5 90 90 0.2455 2.2546409429491598E-01
2L_16588461_SNP A G 0.4972 89 90 0.2644 2.4329021166044329E-01
2L_16588476_SNP A C 0.4943 86 88 0.2406 2.1828446167840143E-01
2L_16588478_SNP C T 0.4972 88 89 0.1996 1.8087354960589852E-01
2L_16588484_SNP A T 0.5 89 89 0.1727 1.5812609650291987E-01
2L_16588485_SNP A T 0.4945 90 92 0.2392 2.2184332607093216E-01
2L_16588507_SNP A T 0.5 89 89 0.2199 2.0188305709106302E-01
2L_16588512_SNP T G 0.4916 88 91 0.1348 1.2024412004851026E-01
2L_16588515_DEL CTAT G 0.489 89 93 0.13 1.1899668396538909E-01
2L_16588528_SNP C G 0.4807 87 94 0.09167 8.0433654010227493E-02
2L_16588530_SNP G A 0.4835 88 94 0.1032 9.1703349101467491E-02
2L_16588540_SNP C T 0.483 85 91 0.1809 1.6356828911180754E-01
2L_16588562_SNP C A 0.5 86 86 0.2509 2.2883450218226586E-01
2L_16588572_SNP A C 0.1882 35 151 0.9766 9.7595147080212630E-01
2L_16588583_DEL A ATATAA 0.4639 77 89 0.2168 1.9264623977062256E-01
2L_16588626_SNP T A 0.4973 92 93 0.1214 1.1094673442496605E-01
2L_16588637_SNP C T 0.4775 85 93 0.2766 2.5835394431623138E-01
2L_16588864_SNP C A 0.2842 52 131 0.06822 6.0825903609481841E-02
2L_16588876_SNP C T 0.2816 49 125 0.06217 5.4858298794780047E-02
2L_16588881_SNP C A 0.3125 55 121 0.03177 2.6978586689878115E-02
2L_16588888_SNP T C 0.2682 48 131 0.03061 2.7687655701589185E-02
2L_16588893_SNP C A 0.264 47 131 0.02757 2.4656978735488878E-02
2L_16588915_SNP A T 0.2575 43 124 0.1152 1.5888465988888578E-01
2L_16588917_SNP C T 0.3077 52 117 0.02157 1.6515828139020951E-02
2L_16588933_SNP A G 0.2873 52 129 0.02243 1.9843615687660972E-02
2L_16589316_SNP A T 0.4773 84 92 0.4521 4.3655166791930300E-01
2L_16589324_SNP T C 0.4778 86 94 0.2845 2.6523289425238072E-01
2L_16589375_SNP A T 0.3944 71 109 0.005881 4.1691533786897550E-03
2L_16589400_SNP A G 0.355 60 109 0.02258 1.5684357122700398E-02
2L_16589418_SNP A G 0.3684 63 108 0.02106 1.5771140008835047E-02
2L_16589467_SNP G A 0.3611 65 115 0.02912 2.3682888057535295E-02
2L_16589474_SNP A G 0.3672 65 112 0.03141 3.8354135075675519E-02
2L_16589481_INS A TTTTACATTAAGGATTTACTTATG 0.3693 65 111 0.02174 2.1776857532381021E-02
2L_16589497_SNP G A 0.3736 65 109 0.01508 1.4065905267689801E-02
2L_16589498_SNP A C 0.3757 65 108 0.01108 9.1531889141629255E-03
2L_16589511_SNP G A 0.2896 53 130 0.1487 1.4461626691214013E-01
2L_16589525_SNP A G 0.382 68 110 0.3876 3.7206945238567268E-01
2L_16589530_SNP T A 0.3743 67 112 0.5106 4.9825824339246161E-01
2L_16589590_SNP C T 0.3825 70 113 0.2279 2.0989231878089132E-01
2L_16589613_SNP A T 0.3094 56 125 0.4466 4.3014292686169875E-01
2L_16589614_SNP T C 0.3207 59 125 0.4746 4.5825097754718380E-01
2L_16589622_SNP C G 0.3189 59 126 0.4625 4.4627997841610623E-01
2L_16589625_SNP A T 0.3152 58 126 0.4201 4.0205807453882747E-01
2L_16589631_SNP A G 0.4023 70 104 0.1748 1.5740853841216906E-01
2L_16589644_SNP A C 0.3757 68 113 0.9475 9.4577153690475346E-01
2L_16589703_SNP G A 0.1739 32 152 0.1524 1.4064124460172001E-01
2L_16589753_SNP G A 0.4022 72 107 0.0294 2.5038167331756983E-02
2L_16589808_SNP G A 0.2652 48 133 0.001453 1.0147010488036922E-03
2L_16589828_SNP T C 0.4294 76 101 0.03737 3.0128191247787244E-02
2L_16589850_DEL TCGAA T 0.2873 52 129 0.01217 9.0281721330435546E-03
2L_16590101_SNP T C 0.3295 58 118 0.004333 3.5149346164078336E-03
2L_16590125_SNP C T 0.07692 14 168 0.4792 4.7872029545775252E-01
2L_16590130_INS ATGTA A 0.1023 18 158 0.2307 2.2329012299482676E-01
2L_16590136_SNP G A 0.4101 73 105 0.09695 8.7998316881655936E-02
2L_16590156_SNP T A 0.4148 73 103 0.0964 8.7859949727254083E-02
2L_16590174_SNP C A 0.4375 77 99 0.04541 4.0040199074857834E-02
2L_16590224_SNP A G 0.4432 78 98 0.03075 2.8093532264640314E-02
2L_16590367_SNP A T 0.3807 67 109 0.2844 2.5984816364852148E-01
2L_16590481_SNP T C 0.08854 17 175 0.8091 8.0522551684947163E-01
2L_16590491_INS AA A 0.1638 29 148 0.6415 6.3712813181890304E-01
2L_16590498_SNP T C 0.1421 27 163 0.3968 3.8528354715259794E-01
2L_16590554_SNP A C 0.3278 59 121 0.2592 2.3945932530276159E-01
2L_16590575_INS AA A 0.3842 68 109 0.009761 6.7857747615565596E-03
2L_16590580_SNP T C 0.3098 57 127 0.005056 3.9599844248906493E-03
2L_16590626_SNP G C 0.2983 54 127 0.3072 2.8831276106732162E-01
2L_16590715_SNP T G 0.3077 56 126 0.01682 1.3991057865226971E-02
2L_16590807_SNP C G 0.2278 41 139 0.007858 5.7737525734784575E-03
2L_16590809_SNP C T 0.2235 40 139 0.005074 3.6303443523246206E-03
2L_16590818_SNP G A 0.2802 51 131 0.9556 9.5425819470113082E-01
2L_16590833_SNP T G 0.2556 46 134 0.006308 4.2282469438379754E-03
2L_16590834_SNP T A 0.3278 59 121 0.002874 1.9446187227133529E-03
2L_16590841_INS A AA 0.341 59 114 0.003824 2.9033420258844605E-03
2L_16590850_SNP C A 0.3164 56 121 0.02588 2.4378748374865693E-02
2L_16590870_DEL AA A 0.3017 54 125 0.05678 5.2116195218902088E-02
2L_16590875_SNP A T 0.05208 10 182 0.08982 8.5078769083115180E-02
2L_16590889_SNP T A 0.2818 51 130 0.009744 7.9687442064940352E-03
2L_16590898_SNP G A 0.2809 50 128 0.008427 6.4143679956686316E-03
2L_16590899_SNP G T 0.2841 50 126 0.007664 5.3890705964436793E-03
2L_16590908_SNP A G 0.2944 53 127 0.00815 5.8258874602299792E-03
2L_16590927_SNP C G 0.06952 13 174 0.5587 5.5471262539101285E-01
2L_16590934_SNP C A 0.06989 13 173 0.5498 5.4512709500645395E-01
2L_16590950_SNP G T 0.2663 45 124 1.757e-05 1.0556267577558902E-05
2L_16590953_SNP T A 0.06593 12 170 0.4636 4.5406339584004884E-01
2L_16590960_SNP G T 0.06349 12 177 0.4424 4.3564000854808693E-01
2L_16590968_SNP G T 0.06349 12 177 0.6478 6.4274612142381060E-01
2L_16590971_SNP T G 0.05348 10 177 0.7647 7.6066922277762206E-01
2L_16590973_SNP A G 0.0582 11 178 0.6839 6.7980282161242900E-01
2L_16590974_SNP C T 0.09189 17 168 0.537 5.2770778802691098E-01
2L_16590993_SNP C T 0.09424 18 173 0.7306 7.2853889321159981E-01
2L_16590998_SNP C T 0.08947 17 173 0.7918 7.8964842384803113E-01
2L_16591003_SNP A G 0.1304 24 160 0.9721 9.7130517154246876E-01
2L_16591010_SNP A C 0.1604 30 157 0.8016 7.9559591355146375E-01
2L_16591022_SNP T G 0.1053 20 170 0.532 5.2294022440234700E-01
2L_16591029_SNP A T 0.09948 19 172 0.5419 5.3246146905779645E-01
2L_16591041_SNP A G 0.05181 10 183 0.6695 6.6368321300207023E-01
2L_16591076_SNP T G 0.08808 17 176 0.6882 6.8223943160812728E-01
2L_16591323_SNP T C 0.06283 12 179 0.2482 2.4080766955240551E-01
2L_16591344_DEL T TGT 0.0567 11 183 0.09161 8.7944432739222367E-02
2L_16591399_SNP A C 0.1968 37 151 0.71 7.0515757011892966E-01
2L_16591405_SNP T G 0.07254 14 179 0.9748 9.7424513843778060E-01
2L_16591440_SNP A T 0.3758 62 103 0.939 9.3830755555807899E-01
2L_16591498_SNP C T 0.1094 21 171 0.8823 8.9332349452892557E-01
2L_16591552_SNP T A 0.1737 33 157 0.8152 8.1105662552351387E-01
2L_16591577_SNP C A 0.1081 20 165 0.4905 4.8482389474798648E-01
2L_16591586_SNP A T 0.2199 42 149 0.8854 8.8336581502317557E-01
2L_16591588_SNP C T 0.2147 41 150 0.8878 8.8575533680792062E-01
2L_16591591_DEL G GTGGG 0.2179 39 140 0.2452 2.3274749431940167E-01
2L_16591621_SNP C A 0.2211 42 148 0.8616 8.5889961404568993E-01
2L_16591625_SNP A T 0.392 69 107 0.8438 8.4038134728063030E-01
2L_16591629_SNP C A 0.392 69 107 0.8941 8.9191438961808178E-01
2L_16591649_SNP G A 0.1263 24 166 0.6769 6.7025126157705572E-01
2L_16591657_SNP T G 0.2211 42 148 0.7126 7.0555342678491362E-01
2L_16591658_SNP A C 0.2346 42 137 0.7926 7.8702073104012926E-01
2L_16591660_SNP T G 0.2151 40 146 0.8597 8.5698246680052170E-01
2L_16591661_SNP T G 0.2204 41 145 0.9947 9.9466711344858971E-01
2L_16591664_INS TC T 0.2199 42 149 0.6945 6.8755637672349779E-01
2L_16591667_SNP A T 0.4511 83 101 0.7413 7.3614365764060952E-01
2L_16591672_SNP G T 0.2147 41 150 0.5352 5.2810808017900124E-01
2L_16591675_SNP T G 0.2147 41 150 0.6305 6.2257296261229533E-01
2L_16591676_INS TTTGTG T 0.2268 44 150 0.6251 6.1921315641611274E-01
2L_16591680_SNP A T 0.224 43 149 0.6869 6.8067768769526471E-01
2L_16591681_INS TTACCATG T 0.2268 44 150 0.6251 6.1921315641611274E-01
2L_16591686_SNP G A 0.2158 41 149 0.7245 7.1896740179290253E-01
2L_16591693_SNP A G 0.2169 41 148 0.8386 8.3502001921656543E-01
2L_16591694_SNP G A 0.2199 42 149 0.8028 7.9914519067979295E-01
2L_16591703_SNP G C 0.05263 10 180 0.3749 3.6369168976501931E-01
2L_16591707_SNP C A 0.2486 45 136 0.8398 8.3425466088304523E-01
2L_16591710_SNP C A 0.05208 10 182 0.3801 3.7241962784319294E-01
2L_16591724_SNP C A 0.05155 10 184 0.3603 3.5147724273686387E-01
2L_16591730_SNP A T 0.2316 44 146 0.7396 7.3484990451982490E-01
2L_16591748_SNP T A 0.2116 40 149 0.9414 9.4070780307676394E-01
2L_16591750_SNP T A 0.2158 41 149 0.9814 9.8105252175954938E-01
2L_16591754_DEL T ATTTCC 0.2074 39 149 0.9069 9.0450436510203713E-01
2L_16591764_SNP T A 0.2097 39 147 0.9257 9.2361446088113031E-01
2L_16591765_SNP T A 0.2086 39 148 0.6449 6.3772448676016902E-01
2L_16591767_SNP A T 0.2169 41 148 0.8211 8.1709598155353824E-01
2L_16591773_SNP G T 0.1946 36 149 0.9885 9.8834904738442975E-01
2L_16591789_SNP G A 0.3743 67 112 0.2054 1.9631349726755765E-01
2L_16591842_SNP C A 0.1957 36 148 0.9453 9.4382973946019377E-01
2L_16591880_SNP A G 0.1088 21 172 0.8782 8.7548750515921858E-01
2L_16591986_SNP G C 0.05556 11 187 0.7513 7.4894591636374908E-01
2L_16592038_DEL T TT 0.2367 40 129 0.01535 1.1799358303676486E-02
2L_16592080_SNP G A 0.2825 50 127 0.2473 2.3865738882022802E-01
2L_16592085_SNP G A 0.4581 82 97 0.1847 1.7851414133065779E-01
2L_16592092_SNP T C 0.3955 70 107 0.6067 6.0316004383232280E-01
2L_16592094_SNP C T 0.3901 71 111 0.4626 4.5787212363524732E-01
2L_16592134_SNP T A 0.186 32 140 0.323 3.0463289081460354E-01
2L_16592135_SNP C A 0.2389 43 137 0.4111 4.0259283562535897E-01
2L_16592139_SNP C T 0.2473 45 137 0.4712 4.6468506817409871E-01
2L_16592147_SNP G T 0.4706 80 90 0.2946 2.8123726445366148E-01
2L_16592155_SNP G C 0.4529 77 93 0.1497 1.4503683959212288E-01
2L_16592157_SNP T C 0.4529 77 93 0.1425 1.3252510023995778E-01
2L_16592215_SNP C G 0.352 63 116 0.7605 7.5292806539641577E-01
2L_16592235_SNP C T 0.2278 41 139 0.7709 7.6214873448554199E-01
2L_16592357_SNP T C 0.3889 70 110 0.3552 3.3925764395346336E-01
2L_16592399_INS CC C 0.2242 37 128 0.5228 4.9114426784198795E-01
2L_16592412_SNP T G 0.1739 32 152 0.5612 5.4517621144297157E-01
2L_16592486_SNP A T 0.1344 25 161 0.9515 9.4981179296919982E-01
2L_16592620_SNP C G 0.127 24 165 0.05421 4.9530338603707084E-02
2L_16592694_SNP A T 0.07368 14 176 0.4457 4.4249121152880555E-01
2L_16592715_SNP G T 0.07979 15 173 0.6699 6.6633997851740823E-01
2L_16592726_SNP A G 0.08108 15 170 0.6786 6.7367636237952477E-01
2L_16592757_SNP T A 0.05319 10 178 0.7852 7.8036520767703943E-01
2L_16592864_SNP A C 0.07216 14 180 0.778 7.7454450276578612E-01
2L_16592924_SNP G A 0.08511 16 172 0.5826 5.8141938020046779E-01
2L_16593268_DEL G GCGCTCA 0.164 31 158 0.09892 9.0921992764995241E-02
2L_16593277_DEL A CACT 0.1459 27 158 0.4522 4.5409211892080459E-01
2L_16593299_SNP G C 0.3478 64 120 0.4615 4.4889910497297703E-01
2L_16593925_SNP T G 0.1042 20 172 0.7311 7.2750743159440234E-01
2L_16593984_SNP T C 0.1459 27 158 0.7192 7.1452060589332156E-01
2L_16594056_SNP G C 0.3022 55 127 0.3138 2.9737520485396174E-01
2L_16594059_SNP A G 0.2406 45 142 0.9038 9.0124621685180828E-01
2L_16594073_SNP T G 0.09189 17 168 0.9675 9.6628581615443021E-01
2L_16594086_SNP G A 0.3158 54 117 0.464 4.3459510760451703E-01
2L_16594204_DEL C AT 0.06771 13 179 0.3417 3.3269620173540271E-01
2L_16594211_SNP T A 0.1474 28 162 0.9556 9.5446833266357611E-01
2L_16594220_DEL T TGAAATACCACT 0.125 23 161 0.8161 8.1320871826923191E-01
2L_16594239_SNP C T 0.1968 37 151 0.7108 7.0697436154438165E-01
2L_16594244_SNP T A 0.1123 21 166 0.4267 4.1372272411831246E-01
2L_16594245_SNP A T 0.4505 82 100 0.4273 4.1453562886999884E-01
2L_16594262_SNP A C 0.1105 21 169 0.3542 3.4113824625689793E-01
2L_16594263_SNP T C 0.1058 20 169 0.5128 5.0237266864050967E-01
2L_16594265_SNP C A 0.474 82 91 0.3358 3.2005973051712544E-01
2L_16594277_SNP A T 0.2778 50 130 0.8126 8.0543011106514539E-01
2L_16594279_SNP A C 0.4503 77 94 0.37 3.5646536741303136E-01
2L_16594282_SNP A T 0.0625 12 180 0.9528 9.5175960494460665E-01
2L_16594316_INS AA A 0.1376 26 163 0.02638 2.2569418363942401E-02
2L_16594342_SNP T A 0.06599 13 184 0.9896 9.8945629393414558E-01
2L_16594629_INS GATACTCGTACCAG G 0.3952 66 101 0.9505 9.4846478264739509E-01
2L_16594656_SNP C T 0.3622 67 118 0.6892 6.7942893660735115E-01
2L_16594658_SNP A T 0.3568 66 119 0.5622 5.5228014425520366E-01
2L_16594663_SNP G T 0.2652 48 133 0.3384 3.2430541368022026E-01
2L_16594707_SNP A G 0.06186 12 182 0.3179 3.1468428686719396E-01
2L_16594708_SNP G T 0.06186 12 182 0.3179 3.1468428686719396E-01
2L_16594710_SNP T G 0.05699 11 182 0.4399 4.3659897447689777E-01
2L_16594711_SNP T G 0.1497 28 159 0.9842 9.8379746811192070E-01
2L_16594776_SNP A G 0.2408 46 145 0.9405 9.3950571968380503E-01
2L_16594778_SNP A G 0.2396 46 146 0.9728 9.7230623162698138E-01
2L_16595026_SNP C G 0.1436 27 161 0.001639 1.2789898523313220E-03
2L_16595052_SNP G C 0.06806 13 178 0.4364 4.2528108393487829E-01
2L_16595073_SNP C A 0.1 19 171 0.8956 8.9343748528218614E-01
2L_16595086_SNP A G 0.114 22 171 0.8217 8.1899864609672923E-01
2L_16595094_SNP G T 0.1366 25 158 0.2757 2.5801531184930671E-01
2L_16595099_SNP T C 0.1164 22 167 0.7831 7.7838737743280129E-01
2L_16595147_SNP C A 0.2614 46 130 0.1095 9.7204018788322299E-02
2L_16595160_SNP T C 0.1033 19 165 0.2833 2.7636373594404018E-01
2L_16595197_SNP A C 0.3314 56 113 0.1486 1.3406774016067657E-01
2L_16595243_SNP C T 0.108 19 157 0.4979 4.8483250838942560E-01
2L_16595262_SNP T A 0.09424 18 173 0.2009 1.9672844027268033E-01
2L_16595268_SNP T C 0.05641 11 184 0.5138 5.0774064623856230E-01
2L_16595436_SNP C G 0.1176 22 165 0.1398 1.3532482776947652E-01
2L_16595465_SNP A G 0.4972 90 91 0.441 4.2464698668607315E-01
2L_16595766_SNP C A 0.3616 64 113 0.5256 5.0618938956042669E-01
2L_16595780_SNP A C 0.4121 75 107 0.4774 4.6047602434419632E-01
2L_16595802_SNP G T 0.4345 73 95 0.4729 4.4537041158717772E-01
2L_16595818_SNP T G 0.1397 25 154 0.2112 1.9357256205055440E-01
2L_16595824_SNP G C 0.1897 33 141 0.4699 4.6017127511354972E-01
2L_16595881_SNP G C 0.05291 10 179 0.5591 5.4961602623076677E-01
2L_16595917_SNP T C 0.1222 22 158 0.2067 1.8853075071085090E-01
2L_16596125_SNP T A 0.1243 23 162 0.6706 6.6309616053676701E-01
2L_16596144_SNP G T 0.1027 19 166 0.3789 3.6639756370726806E-01
2L_16596166_SNP T G 0.1064 20 168 0.5703 5.6615052919804909E-01
2L_16596167_SNP G T 0.1522 28 156 0.3041 2.9377026939512385E-01
2L_16596174_SNP C A 0.08602 16 170 0.7316 7.2846999842757021E-01
2L_16596185_INS CC C 0.1579 27 144 0.3955 3.8987687453955677E-01
2L_16596187_SNP T G 0.1075 20 166 0.408 3.9720003106281609E-01
2L_16596189_SNP G C 0.3466 61 115 0.5099 4.8996436389286513E-01
2L_16596192_SNP C A 0.4885 85 89 0.4288 4.1814025730843563E-01
2L_16596198_SNP T A 0.09341 17 165 0.7993 7.9035234447835279E-01
2L_16596201_SNP G C 0.0929 17 166 0.8467 8.4006417609924711E-01
2L_16596225_SNP C T 0.1005 19 170 0.3674 3.5796239966114141E-01
2L_16596226_SNP T A 0.1421 26 157 0.04967 4.7136356709915568E-02
2L_16596231_SNP T A 0.1005 19 170 0.7392 7.3589209679923506E-01
2L_16596234_SNP C T 0.1337 25 162 0.5694 5.5614978023890949E-01
2L_16596266_SNP T G 0.2 37 148 0.3034 2.9898971305692501E-01
2L_16596344_SNP G T 0.07853 15 176 0.1587 1.4958425719122270E-01
2L_16596387_SNP T A 0.08854 17 175 0.3553 3.4495633665505221E-01
2L_16596488_SNP A G 0.06771 13 179 0.3648 3.5446079843405665E-01
2L_16596504_SNP T C 0.4489 79 97 0.7277 7.2223565946555079E-01
2L_16596506_SNP C T 0.3825 70 113 0.8114 8.0900144298490106E-01
2L_16596513_INS CC C 0.07407 14 175 0.5381 5.2730778199393902E-01
2L_16596515_SNP C A 0.3967 73 111 0.5242 5.1134200099686911E-01
2L_16596683_SNP G C 0.1892 35 150 0.3625 3.4768344223844316E-01
2L_16596717_DEL T TT 0.07576 15 183 0.9928 9.9271868564825572E-01
2L_16596717_SNP G T 0.05848 10 161 0.4541 4.2726520317851890E-01
2L_16596723_SNP G A 0.08081 16 182 0.9143 9.1343099575402664E-01
2L_16596737_SNP C T 0.1295 25 168 0.7792 7.7464733334941416E-01
2L_16596750_SNP T C 0.3296 59 120 0.8915 8.8719243306117912E-01
2L_16596752_DEL G GAAGTTTG 0.1503 29 164 0.5121 5.0355299774908624E-01
2L_16596762_SNP A G 0.1429 27 162 0.4477 4.3422645478982780E-01
2L_16596764_SNP A G 0.1383 26 162 0.4275 4.1300639053219912E-01
2L_16596807_INS T TTGATCT 0.4971 85 86 0.6972 6.8599136978188635E-01
2L_16596819_SNP T C 0.3933 70 108 0.8437 8.3728859671939126E-01
2L_16596825_SNP G A 0.3764 67 111 0.853 8.4852236093841249E-01
2L_16596827_SNP G A 0.3799 68 111 0.9786 9.7775789990159534E-01
2L_16596828_SNP T G 0.3799 68 111 0.9917 9.9139173957534776E-01
2L_16596831_SNP T G 0.3842 68 109 0.7274 7.2806241184118226E-01
2L_16596865_SNP T C 0.3898 69 108 0.8729 8.6825119767646752E-01
2L_16596869_SNP T C 0.392 69 107 0.9385 9.3604220594400211E-01
2L_16596877_SNP C A 0.382 68 110 0.8157 8.1016421222248258E-01
2L_16596887_SNP T C 0.05208 10 182 0.5393 5.3013139963340794E-01
2L_16596892_SNP G T 0.3799 68 111 0.8554 8.5036190208075979E-01
2L_16596896_SNP T G 0.05208 10 182 0.539 5.2990664252081920E-01
2L_16596902_INS TGTC T 0.4489 79 97 0.6085 5.9394914665035792E-01
2L_16596920_SNP T A 0.4034 71 105 0.898 8.9410868361541040E-01
2L_16596948_DEL T TT 0.4172 68 95 0.4939 4.6579768033933078E-01
2L_16596952_SNP A T 0.24 42 133 0.6124 5.9384108560419568E-01
2L_16596961_SNP T C 0.1038 19 164 0.4484 4.3742290117692095E-01
2L_16596974_INS A TATTTGCTT 0.4581 82 97 0.7407 7.3047388214244136E-01
2L_16596982_SNP A T 0.3901 71 111 0.8452 8.4095353574766651E-01
2L_16596984_DEL A AAG 0.05155 10 184 0.5414 5.3386994818080469E-01
2L_16596990_SNP G C 0.4545 80 96 0.6228 6.1340162507783991E-01
2L_16596992_SNP C T 0.4716 83 93 0.5563 5.3912650275427898E-01
2L_16596993_SNP T C 0.4277 71 95 0.5503 5.3257274129424614E-01
2L_16596995_INS AATCAA TG 0.05155 10 184 0.5414 5.3386994818080469E-01
2L_16596998_SNP T C 0.3966 71 108 0.7488 7.4279111579345958E-01
2L_16597261_SNP A G 0.2793 50 129 0.04384 3.8984020008427676E-02
2L_16597304_SNP A C 0.4578 76 90 0.08788 7.2633027460836511E-02
2L_16597336_SNP T C 0.08556 16 171 0.4451 4.3714408954148454E-01
2L_16597411_SNP G C 0.3898 69 108 0.08795 7.6093517360206669E-02
2L_16597446_SNP T A 0.3256 56 116 0.2036 1.8518032781047944E-01
2L_16597449_INS TT T 0.2795 45 116 0.4699 4.4314890143282060E-01
2L_16597455_INS AG A 0.3436 56 107 0.1175 9.3455692200490548E-02
2L_16597457_SNP T C 0.3395 55 107 0.1183 9.3017003573567680E-02
2L_16597460_SNP A G 0.3434 57 109 0.1106 9.2080653131807355E-02
2L_16597467_SNP C T 0.3506 61 113 0.08911 7.4483764107004316E-02
2L_16597470_SNP T G 0.3503 62 115 0.06623 5.5318133155425019E-02
2L_16597471_DEL T TAAA 0.3483 62 116 0.103 8.9006939089211201E-02
2L_16597487_SNP A T 0.3526 61 112 0.09127 8.2015051859966437E-02
2L_16597490_SNP A C 0.3721 64 108 0.1052 9.4312772449762217E-02
2L_16597499_MNP AAG CTA 0.3621 63 111 0.1732 1.6331953126322318E-01
2L_16597529_SNP G T 0.06122 12 184 0.8648 8.6311739096435480E-01
2L_16597609_DEL A AA 0.3807 67 109 0.2182 2.0449901506597734E-01
2L_16597691_SNP A C 0.3314 57 115 0.274 2.5254344467416989E-01
2L_16597800_SNP G A 0.07071 14 184 0.5272 5.2423332992515093E-01
2L_16597855_SNP C G 0.3729 66 111 0.5989 5.8164181332998699E-01
2L_16597863_SNP C T 0.06771 13 179 0.4134 4.0502644332321525E-01
2L_16597878_SNP G T 0.1053 20 170 0.7052 7.0010413146664252E-01
2L_16597892_SNP T C 0.151 29 163 0.6518 6.4831368774098430E-01
2L_16597898_SNP A T 0.06736 13 180 0.5625 5.5749793604076181E-01
2L_16597911_SNP A T 0.07368 14 176 0.4041 3.9495028994060677E-01
2L_16597921_SNP T G 0.1526 29 161 0.6888 6.8323753389724562E-01
2L_16597944_SNP C T 0.3876 69 109 0.03405 3.0410103754623403E-02
2L_16597965_SNP G A 0.05025 10 189 0.3735 3.7171738943850741E-01
2L_16597971_SNP A T 0.4142 70 99 0.02354 1.8116273398168042E-02
2L_16597972_SNP A T 0.4035 69 102 0.03091 2.4673640579597089E-02
2L_16598022_SNP T G 0.4268 70 94 0.01531 1.0129426493604919E-02
2L_16598025_SNP C T 0.3931 68 105 0.03844 3.0794583015405063E-02
2L_16598030_SNP T C 0.436 75 97 0.007427 4.9689975029587529E-03
2L_16598227_SNP T G 0.09302 16 156 0.454 4.8832968962107648E-01
2L_16598247_SNP A T 0.07821 14 165 0.5257 5.1968378421587480E-01
2L_16598260_SNP C T 0.123 23 164 0.6914 6.9217456803743849E-01
2L_16598279_SNP G A 0.1793 33 151 0.9237 9.2227583565734217E-01
2L_16598389_SNP G T 0.05102 10 186 0.4833 4.7672503466738636E-01
2L_16598419_SNP T C 0.08021 15 172 0.9788 9.7850146858668841E-01
2L_16598438_SNP C T 0.1158 22 168 0.5839 5.7758004793121498E-01
2L_16598494_SNP A G 0.05291 10 179 0.7936 7.9224707367458280E-01
2L_16598505_SNP C A 0.3404 64 124 0.2549 2.4324108163459790E-01
2L_16598527_SNP T A 0.3333 63 126 0.2784 2.6796935427610580E-01
2L_16598529_SNP T A 0.2766 52 136 0.1506 1.4583786114832586E-01
2L_16598558_SNP C G 0.2819 53 135 0.1041 9.6451178846129970E-02
2L_16598581_SNP T G 0.2526 48 142 0.1789 1.7522476309659119E-01
2L_16598656_SNP T C 0.1123 21 166 0.2255 2.1716626894537705E-01
2L_16598792_SNP T C 0.4222 76 104 0.7215 7.1324546046606596E-01
2L_16598884_SNP A T 0.06154 12 183 0.4961 4.8879032957607405E-01
2L_16598895_SNP C T 0.4444 80 100 0.2895 2.7349508618975460E-01
2L_16598932_SNP A G 0.1263 24 166 0.4615 4.5562654886836362E-01
2L_16598960_SNP C G 0.1551 29 158 0.2683 2.5572474326637484E-01
2L_16598967_SNP C T 0.127 24 165 0.6994 6.9298912190818052E-01
2L_16598995_SNP C T 0.1505 28 158 0.3151 3.0139332230422888E-01
2L_16599028_SNP C T 0.4088 74 107 0.5425 5.3274161203773451E-01
2L_16599068_SNP A C 0.369 69 118 0.7599 7.5301326661679124E-01
2L_16599069_DEL G GG 0.1475 27 156 0.5569 5.4594679300673854E-01
2L_16599073_SNP G T 0.1547 28 153 0.5978 5.8604227767416717E-01
2L_16599075_DEL A ATAGT 0.1514 28 157 0.633 6.2477626356427063E-01
2L_16599102_SNP T G 0.1505 28 158 0.6526 6.4507718427611738E-01
2L_16599115_SNP T A 0.1522 28 156 0.3568 3.5210323476293726E-01
2L_16599118_INS CTTA GAG 0.1429 26 156 0.4109 4.0453310766894823E-01
2L_16599132_SNP C T 0.2889 52 128 0.7915 7.8417255820651244E-01
2L_16599134_SNP A T 0.1413 26 158 0.3262 3.2142711646781874E-01
2L_16599168_SNP T C 0.4426 81 102 0.5385 5.2422779584560786E-01
2L_16599170_SNP A T 0.1514 28 157 0.3577 3.5440675704971658E-01
2L_16599190_SNP T G 0.3636 68 119 0.7165 7.1027059419782679E-01
2L_16599196_SNP C T 0.484 91 97 0.4482 4.3829986457048475E-01
2L_16599198_SNP G C 0.1551 29 158 0.6544 6.4803986646968004E-01
2L_16599274_DEL A AA 0.1146 22 170 0.1043 1.0178949814531579E-01
2L_16599283_SNP T C 0.1289 25 169 0.08609 8.2254804594734637E-02
2L_16599284_SNP C T 0.1289 25 169 0.1072 1.0237967168333295E-01
2L_16599332_SNP A G 0.1243 23 162 0.2877 2.7922817445060111E-01
2L_16599375_SNP A G 0.05612 11 185 0.8852 8.8344386018064780E-01
2L_16599581_SNP G A 0.08808 17 176 0.06884 6.4202444729039604E-02
2L_16599620_SNP T G 0.3503 62 115 0.9308 9.2853845330440155E-01
2L_16599644_SNP T A 0.1758 32 150 0.1347 1.2288891433448934E-01
2L_16599720_SNP G A 0.1111 21 168 0.03921 3.4818062486624418E-02
2L_16599739_SNP C A 0.3757 68 113 0.3001 2.7821932854073395E-01
2L_16599740_SNP A T 0.1957 36 148 0.06341 5.7839869199770189E-02
2L_16599744_SNP G T 0.1902 35 149 0.07758 7.0558287212818455E-02
2L_16599745_SNP G T 0.3626 66 116 0.3281 3.0600725948697249E-01
2L_16599747_SNP G T 0.2 37 148 0.08783 8.1497675332700262E-02
2L_16599758_SNP T A 0.382 68 110 0.9921 9.9191212332966461E-01
2L_16599790_SNP A G 0.1311 24 159 0.1296 1.2237467631909205E-01
2L_16599793_SNP T C 0.1344 25 161 0.2684 2.5756873794766788E-01
2L_16599868_SNP G A 0.06154 12 183 0.005318 4.6449132883161492E-03
2L_16599880_SNP T C 0.257 46 133 0.904 9.0168828926301203E-01
2L_16599983_SNP G T 0.05405 10 175 0.1796 1.6809090214012179E-01
2L_16600321_SNP T G 0.2798 47 121 0.9032 8.9820052144534857E-01
2L_16600351_SNP T G 0.125 23 161 0.2182 2.1183981779667160E-01
2L_16600475_SNP A G 0.3904 73 114 0.06269 5.6089255072843298E-02
2L_16600825_SNP T A 0.05556 11 187 0.5396 5.3534952497265820E-01
2L_16600826_SNP T A 0.05556 11 187 0.5574 5.5340692548417048E-01
2L_16600877_SNP C G 0.05641 11 184 0.3147 3.0570443216685128E-01
2L_16600895_SNP T A 0.1895 36 154 0.8141 8.0920996721207505E-01
2L_16600951_SNP T G 0.1081 20 165 0.4162 4.0594643665169328E-01
2L_16601013_SNP T C 0.09794 19 175 0.2115 2.0317089912423159E-01
2L_16601054_SNP A T 0.2363 43 139 0.9547 9.5290418114716480E-01
2L_16601102_SNP A G 0.06566 13 185 0.4537 4.4914508510530637E-01
2L_16601121_SNP C T 0.05155 10 184 0.8173 8.1398712189917233E-01
2L_16601190_SNP A G 0.25 44 132 0.8971 8.9400162240335945E-01
2L_16601321_SNP G A 0.1337 25 162 0.04209 3.6727725979371115E-02
2L_16601355_SNP C G 0.0733 14 177 0.000302 2.1883056326214300E-04
2L_16601372_SNP A C 0.3812 69 112 0.5457 5.4206583305020628E-01
2L_16601403_SNP C G 0.4722 85 95 0.297 2.9223801803401861E-01
2L_16601419_SNP C T 0.1094 21 171 0.4814 4.7292225525993592E-01
2L_16601519_SNP G A 0.3111 56 124 0.8212 8.1707891296194202E-01
2L_16601565_DEL T TT 0.06522 12 172 0.3003 3.1269152941948264E-01
2L_16601608_SNP T C 0.2941 50 120 0.6883 6.7484623944813660E-01
2L_16601712_SNP C G 0.3944 71 109 0.06347 5.4167710227385167E-02
2L_16601735_SNP A T 0.1818 32 144 0.006429 1.3038288601753750E-02
2L_16601737_SNP T A 0.2437 39 121 0.01452 8.8438356924262808E-03
2L_16601903_SNP T G 0.05263 10 180 0.5315 5.2086992828745848E-01
2L_16602148_SNP A C 0.3146 56 122 0.7559 7.5080297371905380E-01
2L_16602226_SNP T G 0.2303 41 137 0.7908 7.8214123744828679E-01
2L_16602235_SNP A T 0.24 42 133 0.4805 4.6282433008213497E-01
2L_16602272_SNP T A 0.2045 36 140 0.5083 4.8955823679725274E-01
2L_16602293_SNP A C 0.0929 17 166 0.4598 4.4948951695309292E-01
2L_16602305_INS AA A 0.1395 24 148 0.5826 5.7486829768610592E-01
2L_16602314_SNP T C 0.2056 37 143 0.4275 4.2044069253750327E-01
2L_16602326_SNP A G 0.2123 38 141 0.4571 4.4867215013909112E-01
2L_16602371_SNP T A 0.1217 23 166 0.2927 2.8574760934096965E-01
2L_16602389_SNP T C 0.2378 44 141 0.5402 5.3524825652327401E-01
2L_16602423_SNP C A 0.06952 13 174 0.5081 4.9524658407267319E-01
2L_16602447_SNP A C 0.1189 22 163 0.4826 4.8126283131836556E-01
2L_16602616_DEL C TCT 0.133 25 163 0.1783 1.7289377579304965E-01
2L_16602631_SNP G A 0.129 24 162 0.1395 1.3331968449730058E-01
2L_16602658_INS AA A 0.1404 24 147 0.8801 8.7617649285966293E-01
2L_16602705_SNP G T 0.3672 65 112 0.06061 5.0871127451554310E-02
2L_16602770_SNP A T 0.4795 82 89 0.03841 3.1744302697107769E-02
2L_16602773_SNP C T 0.1278 23 157 0.1264 1.1587508380931066E-01
2L_16602782_SNP C T 0.2111 38 142 0.01289 9.9462607056678299E-03
2L_16602786_SNP G T 0.1551 29 158 0.5217 5.1546067245061600E-01
2L_16602791_SNP T G 0.1243 22 155 0.02314 1.9174851972680027E-02
2L_16602799_SNP G A 0.06316 12 178 0.2797 2.6832840609894038E-01
2L_16602800_SNP C T 0.1398 26 160 0.4256 4.1246025025742739E-01
2L_16602839_SNP T G 0.1492 27 154 0.5059 5.0132361378746926E-01
2L_16602857_SNP A T 0.3006 52 121 0.418 3.9479062045984492E-01
2L_16602890_SNP T A 0.0663 12 169 0.2669 2.4825673415965099E-01
2L_16602919_SNP G A 0.2105 36 135 0.7585 7.4846785836368168E-01
2L_16602989_SNP T G 0.2586 45 129 0.9374 9.3577321389936963E-01
2L_16602991_SNP A G 0.2543 44 129 0.9931 9.9292504838953521E-01
2L_16603003_SNP T C 0.1758 32 150 0.4671 4.5513457619657482E-01
2L_16603085_SNP C T 0.2898 51 125 0.6282 6.2070393259226053E-01
2L_16603086_SNP G T 0.3735 62 104 0.02741 2.1482410694220890E-02
2L_16603131_SNP T C 0.2571 45 130 0.8672 8.6414055062034145E-01
2L_16603193_SNP T A 0.05291 10 179 0.1367 1.3293777405288365E-01
2L_16603252_SNP G C 0.05729 11 181 0.04039 3.9101397125136439E-02
2L_16603310_SNP G A 0.2994 53 124 0.7534 7.4462099487737132E-01
2L_16603368_SNP A T 0.1082 21 173 0.6944 6.8821614510062135E-01
2L_16603431_SNP G A 0.1237 24 170 0.8378 8.3488167704996452E-01
2L_16603432_SNP A G 0.1269 25 172 0.7949 7.9247945693836097E-01
2L_16603437_SNP C A 0.1198 23 169 0.8375 8.3403099991278506E-01
2L_16603519_SNP G A 0.1344 25 161 0.2366 2.2681988962433774E-01
2L_16603520_SNP G T 0.1368 26 164 0.164 1.5995759485440464E-01
2L_16603607_SNP A G 0.08854 17 175 0.2065 1.9951615058331529E-01
2L_16603700_SNP T A 0.1359 25 159 0.09984 8.8163181268210655E-02
2L_16603727_SNP A G 0.07292 14 178 0.1638 1.5624564600464841E-01
2L_16603730_SNP A T 0.0733 14 177 0.1666 1.5800810034950841E-01
2L_16603772_SNP T A 0.3296 59 120 0.9658 9.6467330738722146E-01
2L_16603791_SNP C G 0.133 25 163 0.2948 2.8124443186475223E-01
2L_16603792_SNP C A 0.05618 10 168 0.6343 6.1792645172671878E-01
2L_16603827_SNP T G 0.07692 15 180 0.6307 6.2677817368124478E-01
2L_16603871_SNP T A 0.4121 75 107 0.01985 1.7252256341700366E-02
2L_16603897_SNP T C 0.1088 21 172 0.267 2.5724321683489293E-01
2L_16603922_SNP T A 0.1237 23 163 0.3359 3.2748604442703988E-01
2L_16604019_SNP A C 0.2102 37 139 0.08931 8.6139354467572704E-02
2L_16604153_SNP A G 0.05181 10 183 0.8614 8.5936221129830836E-01
2L_16604161_SNP G C 0.07895 15 175 0.6087 6.0186175717143175E-01
2L_16604273_DEL A ATTTCAAAAGCTACAA 0.2485 41 124 0.8564 8.5839525921249238E-01
2L_16604299_SNP A G 0.08152 15 169 0.08397 7.5740309732822059E-02
2L_16604307_SNP T C 0.4912 84 87 0.4906 4.6871399673024627E-01
2L_16604428_SNP G A 0.1202 22 161 0.3504 3.3710837712052433E-01
2L_16604497_SNP G T 0.3481 63 118 0.5825 5.7189381018310015E-01
2L_16604601_SNP C T 0.3791 69 113 0.7759 7.7318273889924871E-01
2L_16604626_SNP G T 0.3833 69 111 0.8182 8.1542047557068142E-01
2L_16604634_INS TT T 0.3598 59 105 0.4488 4.6411150047843619E-01
2L_16604680_SNP A G 0.1081 20 165 0.6925 6.8921427900692733E-01
2L_16604681_SNP T C 0.1123 21 166 0.56 5.5217774161675082E-01
2L_16604690_SNP G T 0.4124 73 104 0.1562 1.4472115610587022E-01
2L_16604702_INS AAA A 0.08427 15 163 0.5203 5.0660249457752893E-01
2L_16604714_SNP A G 0.1081 20 165 0.1967 1.8809728343094456E-01
2L_16604796_SNP A G 0.2056 37 143 0.1231 1.0740721110460683E-01
2L_16604797_SNP T C 0.212 39 145 0.09521 8.4446219254920574E-02
2L_16604955_SNP T C 0.4262 78 105 0.6608 6.5247939671892285E-01
2L_16604960_SNP T C 0.4205 74 102 0.6405 6.2817855891485919E-01
2L_16604993_SNP T C 0.08421 16 174 0.07055 6.3632475925765639E-02
2L_16605015_SNP T C 0.1518 29 162 0.2465 2.3940299939765197E-01
2L_16605052_SNP A C 0.2228 41 143 0.1291 1.1874136794998802E-01
2L_16605339_SNP T C 0.4451 81 101 0.6447 6.3628322042409979E-01
2L_16605355_SNP A G 0.4696 85 96 0.957 9.5562522660170290E-01
2L_16605385_SNP G A 0.1862 35 153 0.1664 1.5673585071764806E-01
2L_16605478_SNP T C 0.1848 34 150 0.9186 9.1645238155492226E-01
2L_16605503_SNP G A 0.4034 71 105 0.4546 4.3738203968343636E-01
2L_16605515_SNP T C 0.1576 29 155 0.7774 7.7220692173812111E-01
2L_16605524_SNP A C 0.05612 11 185 0.05077 4.7791754915896330E-02
2L_16605542_SNP G A 0.3261 60 124 0.2095 1.9399530191701508E-01
2L_16605564_SNP G A 0.1217 23 166 0.1824 1.7563814314450810E-01
2L_16605570_SNP G A 0.1094 21 171 0.7384 7.3281452414120163E-01
2L_16605575_SNP A T 0.1099 21 170 0.7443 7.3812601265891131E-01
2L_16605616_SNP G A 0.3226 60 126 0.7131 7.0416111751948696E-01
2L_16605664_SNP C A 0.05051 10 188 0.4829 4.7894062245768643E-01
2L_16605679_SNP A T 0.05025 10 189 0.4761 4.7289584776449323E-01
2L_16605683_SNP A T 0.1868 34 148 0.3747 3.5988683285968570E-01
2L_16605709_SNP C A 0.3536 64 117 0.5017 4.8132918566622840E-01
2L_16605714_SNP T G 0.358 63 113 0.4295 4.0751280414856783E-01
2L_16605715_SNP T C 0.4033 73 108 0.3692 3.4709008128392260E-01
2L_16605766_SNP C T 0.3667 66 114 0.2735 2.6192071374455816E-01
2L_16605854_DEL C CACAATGCC 0.05556 11 187 0.1793 1.7496567525923157E-01
2L_16605872_SNP C T 0.08377 16 175 0.6937 6.8695865325735972E-01
2L_16605912_SNP A C 0.05699 11 182 0.5053 4.9706202729081761E-01
2L_16606002_SNP A G 0.07143 14 182 0.5906 5.8525718068244315E-01
2L_16606123_SNP G C 0.4278 80 107 0.7755 7.7286440717533011E-01
2L_16606171_SNP T A 0.4044 74 109 0.5233 5.1789600930242075E-01
2L_16606194_SNP A G 0.2727 51 136 0.778 7.7236360131964865E-01
2L_16606211_SNP A G 0.4033 73 108 0.7498 7.3869344084864597E-01
2L_16606333_SNP A G 0.2692 49 133 0.5969 5.8827132836704799E-01
2L_16606366_SNP C A 0.09326 18 175 0.8385 8.3583469012603762E-01
2L_16606369_SNP A G 0.05851 11 177 0.1076 1.0273462405472678E-01
2L_16606401_SNP G A 0.08247 16 178 0.7546 7.5102906449245221E-01
2L_16606407_SNP T G 0.0829 16 177 0.9711 9.7066912836656982E-01
2L_16606428_SNP T C 0.4365 79 102 0.7706 7.5951356989188668E-01
2L_16606452_SNP G A 0.4481 82 101 0.7586 7.4825469460220373E-01
2L_16606479_SNP T C 0.0829 16 177 0.9199 9.1821868865636969E-01
2L_16606487_SNP G A 0.4637 83 96 0.9872 9.8673677277253080E-01
2L_16606491_SNP T A 0.07853 15 176 0.7151 7.0999367418042780E-01
2L_16606554_SNP T A 0.3591 65 116 0.4432 4.2558861157690786E-01
2L_16606565_SNP G C 0.3661 67 116 0.416 4.0701575228391784E-01
2L_16606567_SNP G A 0.4611 83 97 0.5854 5.7595268448756332E-01
2L_16606585_SNP G C 0.411 67 96 0.391 3.6889072504144926E-01
2L_16606589_SNP A T 0.2768 49 128 0.8157 8.0796684799796903E-01
2L_16606604_SNP A G 0.4211 72 99 0.5098 4.9283141877301107E-01
2L_16606762_SNP G A 0.3966 69 105 0.9559 9.5453322467875923E-01
2L_16606794_SNP T C 0.3864 68 108 0.7305 7.2723239465584610E-01
2L_16606800_SNP G A 0.3011 53 123 0.3911 3.7887067584417211E-01
2L_16606878_SNP A G 0.05181 10 183 0.9427 9.4250933505022827E-01
2L_16606947_SNP G A 0.1905 36 153 0.5499 5.4172959407522159E-01
2L_16606973_SNP A G 0.199 38 153 0.8684 8.6724407587212182E-01
2L_16607055_SNP G C 0.2609 48 136 0.983 9.8244020762085360E-01
2L_16607056_SNP C G 0.2486 45 136 0.9567 9.5483629125555070E-01
2L_16607067_SNP T C 0.1848 34 150 0.8519 8.4916815315840988E-01
2L_16607070_SNP T C 0.09474 18 172 0.5059 5.0171166956089186E-01
2L_16607091_SNP A G 0.1297 24 161 0.4629 4.5232058052761170E-01
2L_16607109_SNP A G 0.2737 49 130 0.3479 3.4076861170445882E-01
2L_16607130_SNP C T 0.1813 33 149 0.6456 6.3380076334337310E-01
2L_16607226_SNP T A 0.07065 13 171 0.3925 3.8668214123994415E-01
2L_16607252_SNP G C 0.2609 48 136 0.4436 4.3667173781198965E-01
2L_16607270_SNP C A 0.1862 35 153 0.1772 1.6964493533718394E-01
2L_16607272_SNP A T 0.1277 24 164 0.3686 3.6090241137876877E-01
2L_16607299_SNP A C 0.05556 10 170 0.4155 4.0238082916149731E-01
2L_16607314_SNP T A 0.4088 74 107 0.2468 2.3278671592603617E-01
2L_16607382_SNP C T 0.4746 84 93 0.04615 3.8282314140950964E-02
2L_16607389_SNP T A 0.1123 21 166 0.8062 8.0056681943522889E-01
2L_16607459_SNP A G 0.2692 49 133 0.05851 4.9677670637380059E-02
2L_16607525_SNP C A 0.4237 75 102 0.136 1.2803135291734657E-01
2L_16607531_SNP C T 0.4302 77 102 0.1047 9.5471841188815687E-02
2L_16607534_SNP G C 0.4213 75 103 0.1318 1.2301756890824322E-01
2L_16607546_SNP C T 0.4778 86 94 0.4404 4.2802854529194445E-01
2L_16607562_SNP T C 0.0733 14 177 0.9194 9.1732498534770190E-01
2L_16607570_SNP G T 0.06842 13 177 0.9918 9.9159837804660056E-01
2L_16607585_SNP A G 0.2011 37 147 0.7698 7.6361723107084500E-01
2L_16607771_SNP A G 0.4837 89 95 0.1886 1.7616331489260439E-01
2L_16607810_SNP T C 0.1917 37 156 0.7786 7.7447738102366026E-01
2L_16607903_SNP T C 0.3242 59 123 0.3075 2.9612978596444994E-01
2L_16607966_SNP T C 0.4078 73 106 0.3301 3.2380528354300786E-01
2L_16607970_SNP A G 0.459 84 99 0.4959 4.8895402317752623E-01
2L_16607972_SNP G A 0.4809 88 95 0.7884 7.8420809448470163E-01
2L_16607984_SNP A G 0.08854 17 175 0.4387 4.3559131730216394E-01
2L_16608014_SNP G A 0.08901 17 174 0.1816 1.7001114469398049E-01
2L_16608041_SNP A G 0.08421 16 174 0.1711 1.6010382438420012E-01
2L_16608078_SNP C G 0.05128 10 185 0.235 2.2714904223048415E-01
2L_16608201_SNP G A 0.3204 58 123 0.7424 7.3689376373420379E-01
2L_16608263_SNP A G 0.1935 36 150 0.2169 2.1376532462561926E-01
2L_16608272_SNP G A 0.3094 56 125 0.3123 3.0503272540282478E-01
2L_16608283_SNP G A 0.06633 13 183 0.4203 4.1336581709681308E-01
2L_16608447_SNP A C 0.05208 10 182 0.3056 2.9505315679300503E-01
2L_16608512_SNP C A 0.3667 66 114 0.2497 2.4346450341656611E-01
2L_16608601_SNP A C 0.08901 17 174 0.3839 3.7220243309641698E-01
2L_16608691_SNP G A 0.4511 83 101 0.432 4.2268653134388967E-01
2L_16608740_SNP T C 0.3946 73 112 0.6418 6.3389636259670901E-01
2L_16608758_SNP G A 0.06566 13 185 0.8782 8.7706024805110283E-01
2L_16608759_SNP C T 0.06566 13 185 0.8782 8.7706024805110283E-01
2L_16608767_SNP C T 0.4438 79 99 0.4465 4.2571375214054419E-01
2L_16608785_SNP A G 0.1676 31 154 0.1249 1.1357073210275714E-01
2L_16608792_SNP G C 0.05181 10 183 0.2437 2.3454577995535786E-01
2L_16608799_SNP C A 0.2446 45 139 0.1158 1.0401583583248497E-01
2L_16608800_SNP T G 0.2446 45 139 0.1158 1.0401583583248497E-01
2L_16608855_SNP A C 0.264 47 131 0.341 3.2203165693715730E-01
2L_16608860_SNP A G 0.1196 22 162 0.9593 9.5852740431822792E-01
2L_16608905_SNP G T 0.0973 18 167 0.7882 7.8469285941627176E-01
2L_16608999_SNP A T 0.2896 53 130 0.1085 9.9777662383396915E-02
2L_16609011_SNP A G 0.09326 18 175 0.2282 2.2197592867143645E-01
2L_16609012_SNP T G 0.09424 18 173 0.2421 2.3451375578827194E-01
2L_16609028_SNP A G 0.2703 50 135 0.09516 8.3085058746026008E-02
2L_16609049_SNP T A 0.06771 13 179 0.3539 3.4281747621143344E-01
2L_16609109_SNP T C 0.1323 25 164 0.6214 6.1702692362211708E-01
2L_16609120_SNP G A 0.2253 41 141 0.6972 6.8955173717597629E-01
2L_16609121_SNP G A 0.1223 23 165 0.1155 1.0979368768370190E-01
2L_16609155_SNP A G 0.1576 29 155 0.3753 3.6049003893692755E-01
2L_16609163_SNP C A 0.09836 18 165 0.8891 8.8618444940327246E-01
2L_16609175_SNP A G 0.3297 60 122 0.6465 6.3941831297736029E-01
2L_16609181_DEL A ACTTTGTAGTAGCCAA 0.0625 12 180 0.2434 2.3229370916841663E-01
2L_16609202_SNP A G 0.09626 18 169 0.7975 7.9076889069586942E-01
2L_16609220_SNP C A 0.3242 59 123 0.5061 4.8693330431785975E-01
2L_16609224_SNP G C 0.2283 42 142 0.6085 5.9326283915868072E-01
2L_16609247_SNP G A 0.07292 14 178 0.4067 3.9554443837137676E-01
2L_16609267_SNP G A 0.1064 20 168 0.9942 9.9398233115636880E-01
2L_16609349_SNP G A 0.2907 50 122 0.001267 6.8539414813390497E-04
2L_16609427_SNP G T 0.1979 38 154 0.03616 3.2591195407552224E-02
2L_16609432_SNP C T 0.3297 60 122 0.06862 5.7221106352451215E-02
2L_16609505_SNP C A 0.413 76 108 0.0004374 2.6422400138723697E-04
2L_16609511_SNP C T 0.254 48 141 0.001793 1.3727754074131572E-03
2L_16609513_SNP A G 0.2526 48 142 0.001609 1.2455989260521058E-03
2L_16609558_SNP G A 0.09375 18 174 0.7842 7.7999150019542307E-01
2L_16609598_SNP G C 0.2514 46 137 0.3508 3.4586489544272736E-01
2L_16609599_SNP T A 0.4754 87 96 0.5799 5.7518744140780198E-01
2L_16609610_SNP T C 0.262 49 138 0.08025 7.5394907022966987E-02
2L_16609685_SNP G A 0.1134 22 172 0.198 1.9236104000316834E-01
2L_16609687_SNP A G 0.3202 57 121 0.4651 4.5124021018745908E-01
2L_16609733_SNP T C 0.4213 75 103 0.88 8.7639921216266869E-01
2L_16609742_SNP T A 0.1947 37 153 0.3451 3.3893296129226236E-01
2L_16609790_SNP T A 0.102 20 176 0.6958 6.9483973304268720E-01
2L_16609801_SNP A T 0.3315 59 119 0.8155 8.1236085410141534E-01
2L_16609818_SNP A G 0.3571 65 117 0.9965 9.9645691782549473E-01
2L_16609820_SNP G C 0.4389 79 101 0.6649 6.5626221222865044E-01
2L_16609854_SNP T C 0.4 72 108 0.6806 6.6983286579641088E-01
2L_16609928_SNP A C 0.3657 64 111 0.3414 3.1807357045696694E-01
2L_16609988_SNP A C 0.2926 55 133 0.1745 1.7424484419488984E-01
2L_16609989_SNP C G 0.3511 66 122 0.7714 7.6746783653554462E-01
2L_16610003_SNP T A 0.2553 48 140 0.779 7.7490618942092693E-01
2L_16610007_SNP T C 0.05128 10 185 0.8662 8.6396741213895845E-01
2L_16610066_SNP C T 0.4044 74 109 0.8771 8.7597024944510382E-01
2L_16610085_SNP G A 0.489 89 93 0.9698 9.6882135457569230E-01
2L_16610096_SNP A G 0.07254 14 179 0.3953 3.9305131456672360E-01
2L_16610120_SNP A G 0.3901 71 111 0.7211 7.1101442168560036E-01
2L_16610151_SNP A G 0.4862 88 93 0.5427 5.2912911843305677E-01
2L_16610249_SNP T C 0.09645 19 178 0.0197 1.8270285220294370E-02
2L_16610274_SNP G A 0.25 47 141 0.6081 5.9760249522485553E-01
2L_16610302_SNP A G 0.1684 32 158 0.9039 9.0131359474560424E-01
2L_16610313_SNP G T 0.1211 23 167 0.6004 5.9057803272311205E-01
2L_16610325_SNP A G 0.06218 12 181 0.2303 2.2886268106042706E-01
2L_16610332_SNP A G 0.1152 22 169 0.6501 6.4236978150988211E-01
2L_16610347_SNP C T 0.2674 50 137 0.04546 3.9294567115420120E-02
2L_16610426_SNP T C 0.1832 35 156 0.03433 3.0382244465872878E-02
2L_16610431_SNP G A 0.1755 33 155 0.05931 5.6236666010906627E-02
2L_16610446_SNP A G 0.06633 13 183 0.1211 1.1621464489105593E-01
2L_16610481_SNP A G 0.05528 11 188 0.04871 4.7034262123031030E-02
2L_16610546_SNP C G 0.05641 11 184 0.1373 1.3141533944886530E-01
2L_16610570_SNP T G 0.4186 72 100 0.2556 2.3097992497937181E-01
2L_16610632_SNP G A 0.1173 21 158 0.5573 5.4354932685166180E-01
2L_16610636_SNP A C 0.1167 21 159 0.5976 5.8385233008185633E-01
2L_16610695_SNP C T 0.127 24 165 0.1613 1.5432301719408070E-01
2L_16610700_SNP C G 0.06667 13 182 0.2148 2.0726145815771935E-01
2L_16610771_SNP G A 0.1719 33 159 0.8123 8.1084812730695988E-01
2L_16610775_SNP G A 0.1728 33 158 0.7685 7.6608736006426315E-01
2L_16610776_DEL A AAAA 0.08854 17 175 0.8588 8.5892296577590754E-01
2L_16610776_SNP A G 0.2284 37 125 0.1991 1.7650089016807791E-01
2L_16610785_INS GGGCTT G 0.08854 17 175 0.8588 8.5892296577590754E-01
2L_16610788_INS ATAAATAC A 0.08854 17 175 0.8718 8.7148589207511851E-01
2L_16610795_SNP T C 0.1562 30 162 0.2642 2.6157766623861378E-01
2L_16610799_SNP C G 0.1518 29 162 0.2578 2.5388601053084925E-01
2L_16610851_SNP T C 0.1765 33 154 0.8076 8.0481183995058148E-01
2L_16610860_SNP G A 0.4545 80 96 0.2019 1.8760487731649511E-01
2L_16610897_DEL C CCACCGCCCAC 0.1351 25 160 0.6799 6.7378036633573779E-01
2L_16610932_SNP C T 0.09189 17 168 0.2354 2.2388563296479680E-01
2L_16610935_SNP T A 0.07653 15 181 0.7637 7.6052663274625854E-01
2L_16610936_INS CAATAC C 0.3158 54 117 0.8103 8.0401718777988940E-01
2L_16610939_SNP G T 0.4831 86 92 0.6505 6.3752693779280722E-01
2L_16610956_SNP C T 0.1094 21 171 0.4639 4.5883844462613621E-01
2L_16610979_SNP G C 0.1146 22 170 0.4877 4.8713365307863044E-01
2L_16611136_SNP A G 0.3736 68 114 0.1999 1.8570564471459516E-01
2L_16611322_SNP C T 0.4045 72 106 0.05079 4.2824997016200905E-02
2L_16611536_SNP A C 0.3757 68 113 0.2185 2.0754101233013456E-01
2L_16611540_SNP T C 0.08995 17 172 0.212 1.9953885107496472E-01
2L_16611543_SNP A G 0.1124 19 150 0.268 2.6530801528786940E-01
2L_16611715_SNP A T 0.09845 19 174 0.2425 2.3309493345475563E-01
2L_16611778_SNP G A 0.129 24 162 0.133 1.2495361598892729E-01
2L_16611784_SNP G A 0.3234 54 113 0.4795 4.5006923735694704E-01
2L_16611801_SNP A G 0.06736 13 180 0.5057 4.9845013522396786E-01
2L_16612104_INS AA A 0.1006 17 152 0.1759 1.6189450534100525E-01
2L_16612120_SNP A G 0.05556 11 187 0.812 8.0991494178799806E-01
2L_16612186_INS A AA 0.0618 11 167 0.5234 5.1181613008967797E-01
2L_16612461_SNP C A 0.2381 45 144 0.4624 4.6157094449938152E-01
2L_16612485_SNP C A 0.05102 10 186 0.9889 9.8870632899593991E-01
2L_16612505_SNP G C 0.2292 44 148 0.2323 2.2705066039028665E-01
2L_16612512_SNP C G 0.0733 14 177 0.8949 8.9403238958116105E-01
2L_16612514_SNP A C 0.2609 48 136 0.2043 1.9850699078731904E-01
2L_16612544_SNP G A 0.05128 10 185 0.9823 9.8199160708163025E-01
2L_16612573_SNP C A 0.1515 30 168 0.6843 6.8248830719242359E-01
2L_16612615_SNP A T 0.08718 17 178 0.5423 5.3602650647751093E-01
2L_16612616_SNP T G 0.08718 17 178 0.533 5.2571220464223845E-01
2L_16612625_SNP A T 0.1011 19 169 0.4701 4.5817946824556677E-01
2L_16612627_SNP C T 0.1277 24 164 0.6163 6.0702199664639722E-01
2L_16612778_SNP A G 0.1125 18 142 0.4138 3.8607550455555217E-01
2L_16612812_SNP A T 0.05348 10 177 0.2751 2.7110171912324410E-01
2L_16612821_SNP T G 0.1047 20 171 0.1101 1.0580653229820225E-01
2L_16613132_DEL T TGTGTGTATGT 0.1412 24 146 0.1799 1.5994638257324389E-01
2L_16613147_SNP T G 0.1676 29 144 0.1772 1.5749992588992512E-01
2L_16613215_SNP C T 0.1711 32 155 0.9201 9.1888580275754694E-01
2L_16613288_SNP G A 0.05051 10 188 0.8031 8.0090198356150444E-01
2L_16613437_SNP G A 0.1967 36 147 0.6209 6.1300871709164007E-01
2L_16613463_SNP C T 0.06316 12 178 0.6058 6.0369709920103110E-01
2L_16613476_SNP C G 0.3314 57 115 0.4083 3.9817556326855219E-01
2L_16613574_SNP A G 0.05495 10 172 0.8273 8.2125950185788743E-01
2L_16613597_DEL G AA 0.08065 15 171 0.4581 4.5472972284348467E-01
2L_16613758_SNP T A 0.163 30 154 0.02089 1.8295658033600254E-02
2L_16613919_SNP G A 0.05528 11 188 0.8134 8.1181878869535928E-01
2L_16613932_SNP T G 0.3184 57 122 0.3148 2.9833905231599012E-01
2L_16613941_SNP T A 0.08122 16 181 0.492 4.8631367890445820E-01
2L_16613948_SNP T A 0.3086 54 121 0.3455 3.2559456792672448E-01
2L_16613952_SNP T A 0.4124 73 104 0.1939 1.7703958436660272E-01
2L_16613964_SNP T A 0.07107 14 183 0.5468 5.4124109803523968E-01
2L_16613967_DEL A AA 0.05699 11 182 0.3807 3.7203387149082057E-01
2L_16613978_SNP C T 0.3125 55 121 0.2946 2.7189263423482068E-01
2L_16613993_SNP T G 0.05263 10 180 0.5393 5.2798639590315033E-01
2L_16614015_SNP A C 0.06316 12 178 0.6857 6.7726803136962666E-01
2L_16614018_INS TT T 0.4303 71 94 0.2074 1.7806207097930793E-01
2L_16614026_SNP A T 0.05376 10 176 0.5593 5.4506220298562591E-01
2L_16614050_SNP A T 0.3352 59 117 0.5294 5.0887370189640613E-01
2L_16614275_SNP A G 0.2278 41 139 0.1942 1.7897265270421070E-01
2L_16614287_SNP G A 0.3714 65 110 0.3283 3.0578178363368980E-01
2L_16614332_SNP A G 0.2472 44 134 0.1829 1.6692651084482357E-01
2L_16614449_SNP T G 0.09043 17 171 0.8704 8.6706235928741027E-01
2L_16614591_SNP A G 0.3804 70 114 0.3445 3.3091777700518665E-01
2L_16614599_SNP T C 0.06154 12 183 0.8913 8.8960639528060614E-01
2L_16614686_SNP C A 0.4686 82 93 0.5622 5.4815523808240796E-01
2L_16614735_SNP A C 0.05729 11 181 0.924 9.2222066275300452E-01
2L_16614737_INS CA C 0.2707 49 132 0.276 2.6228353357875944E-01
2L_16614739_SNP C T 0.2787 51 132 0.1881 1.7809806663473382E-01
2L_16614838_SNP T G 0.1164 22 167 0.04259 4.1222856826336279E-02
2L_16615012_SNP T A 0.1686 29 143 0.1208 1.0231103439363554E-01
2L_16615016_SNP T G 0.1784 33 152 0.2482 2.3647916171255901E-01
2L_16615273_SNP T C 0.2682 48 131 0.2455 2.2579934203565188E-01
2L_16615307_SNP A T 0.4425 77 97 0.5091 4.8542137423363763E-01
2L_16615338_SNP T A 0.4702 79 89 0.644 6.2227244453998765E-01
2L_16615370_SNP T C 0.4663 83 95 0.4183 4.0013808469746359E-01
2L_16615438_SNP C T 0.05851 11 177 0.6522 6.4260167882422015E-01
2L_16615446_INS CA C 0.25 40 120 0.4566 4.2697024585529653E-01
2L_16615477_SNP A G 0.07368 14 176 0.7018 6.9398425895430083E-01
2L_16615580_SNP C T 0.3571 65 117 0.09663 8.4760648824610874E-02
2L_16615786_SNP A G 0.07292 14 178 0.8342 8.3105051657033147E-01
2L_16615808_SNP C G 0.2921 52 126 0.7973 7.9126473678789289E-01
2L_16615850_SNP G A 0.0733 14 177 0.5051 4.9649582134793102E-01
2L_16615882_DEL T TTTATGGCCTTCGT 0.07254 14 179 0.5011 4.9372028502538501E-01
2L_16616129_SNP A C 0.1257 24 167 0.04664 4.2314347726124017E-02
2L_16616166_SNP C T 0.1316 25 165 0.6599 6.5599338838487276E-01
2L_16616192_SNP G A 0.1337 25 162 0.9903 9.8999807773248971E-01
2L_16616201_INS AA A 0.1117 21 167 0.09488 8.9097852007369638E-02
2L_16616213_SNP C T 0.2216 41 144 0.6964 6.8724062811159292E-01
2L_16616217_SNP A G 0.114 22 171 0.1327 1.2795339448509324E-01
2L_16616224_SNP G T 0.3184 57 122 0.6863 6.7245939774166663E-01
2L_16616230_SNP A G 0.1042 20 172 0.0827 7.6450172142065329E-02
2L_16616268_SNP C A 0.4719 84 94 0.3424 3.2645144730904696E-01
2L_16616280_SNP T C 0.3184 57 122 0.7891 7.8108065856666309E-01
2L_16616286_SNP T C 0.1302 25 167 0.3313 3.2111020624203312E-01
2L_16616289_DEL A AACAGCATTTAGAT 0.125 24 168 0.2816 2.7067022421385878E-01
2L_16616322_SNP T G 0.2971 52 123 0.8336 8.2575941692014210E-01
2L_16616325_SNP A G 0.3017 54 125 0.7085 6.9767880767367796E-01
2L_16616341_SNP G T 0.06383 12 176 0.2335 2.2667333565720527E-01
2L_16616379_SNP A C 0.4859 86 91 0.1822 1.6449107132521090E-01
2L_16616428_SNP T C 0.4915 87 90 0.2025 1.8787911286491965E-01
2L_16616489_SNP C T 0.4972 88 89 0.3255 3.1299125865463984E-01
2L_16616545_INS TT T 0.09341 17 165 0.9979 9.9781417534619321E-01
2L_16616558_SNP G A 0.09524 18 171 0.7486 7.4481605098394621E-01
2L_16616559_SNP A G 0.09091 17 170 0.5017 4.9439793022669376E-01
2L_16616579_SNP G C 0.1058 20 169 0.5422 5.3586030351443981E-01
2L_16616635_DEL T TCTATCTCCACCAGTATTTTCCTTTGCCTGGT 0.05291 10 179 0.8527 8.4923775985487437E-01
2L_16616663_SNP G T 0.1059 18 152 0.6814 6.6530087399644211E-01
2L_16616709_SNP T C 0.06806 13 178 0.4599 4.5152644737755387E-01
2L_16616836_SNP A G 0.3596 64 114 0.7672 7.5771970844561654E-01
2L_16616852_SNP G A 0.2697 48 130 0.441 4.3111260002639362E-01
2L_16616927_SNP A T 0.2156 36 131 0.6505 6.3865911320052560E-01
2L_16616942_SNP G A 0.1622 30 155 0.5936 5.8606347941439108E-01
2L_16616960_SNP G T 0.267 47 129 0.9834 9.8296077366524304E-01
2L_16617057_SNP T C 0.1297 24 161 0.6153 6.0183824594856239E-01
2L_16617339_SNP C A 0.07447 14 174 0.5253 5.1584679835129588E-01
2L_16617380_SNP T G 0.09424 18 173 0.995 9.9492295240597284E-01
2L_16617387_SNP T C 0.25 46 138 0.4554 4.4352694289676253E-01
2L_16617725_SNP T G 0.4066 74 108 0.2041 1.8504843247983549E-01
2L_16617899_SNP A G 0.1788 32 147 0.5285 5.1240210092359240E-01
2L_16617930_SNP G T 0.3027 56 129 0.1733 1.6347291978391820E-01
2L_16618014_SNP C T 0.09845 19 174 0.8045 8.0039646056496927E-01
2L_16618030_SNP A G 0.1684 32 158 0.6726 6.6408702541337228E-01
2L_16618071_SNP G T 0.05641 11 184 0.1504 1.4492741179795865E-01
2L_16618077_SNP A C 0.3135 58 127 0.09754 8.6866033722788227E-02
2L_16618095_SNP T G 0.1099 21 170 0.7597 7.5681273174218888E-01
2L_16618129_SNP T G 0.06154 12 183 0.1181 1.1316525349692275E-01
2L_16618160_SNP G A 0.1316 25 165 0.0757 7.1968362811718811E-02
2L_16618161_SNP C T 0.1361 26 165 0.06529 6.2392032187007590E-02
2L_16618170_SNP G T 0.3722 67 113 0.6023 5.9280096125574244E-01
2L_16618172_SNP C T 0.2088 38 144 0.4409 4.3091575715962405E-01
2L_16618175_SNP A G 0.2 36 144 0.333 3.2051302712885987E-01
2L_16618178_SNP C T 0.3764 67 111 0.4137 3.8983013531056243E-01
2L_16618189_SNP G T 0.1237 23 163 0.1288 1.2524832013512266E-01
2L_16618195_SNP G A 0.1459 27 158 0.1852 1.7268107439043034E-01
2L_16618245_DEL GA TCC 0.1148 21 162 0.3069 2.9615264207519354E-01
2L_16618250_SNP G C 0.05155 10 184 0.1805 1.7381808116721464E-01
2L_16618254_SNP C G 0.385 72 115 0.7481 7.4093780561565015E-01
2L_16618264_SNP G C 0.3838 71 114 0.7124 7.0296700804489398E-01
2L_16618314_SNP G C 0.0733 14 177 0.896 8.9444408774909223E-01
2L_16618385_SNP C A 0.1685 30 148 0.8497 8.4535988153841779E-01
2L_16618406_SNP T G 0.05851 11 177 0.808 8.0677996250827977E-01
2L_16618430_SNP T G 0.1264 23 159 0.5404 5.3224156618019780E-01
2L_16618440_SNP C G 0.07778 14 166 0.9422 9.4144335326032247E-01
2L_16618456_SNP A C 0.05294 9 161 0.4039 3.9200040310355200E-01
2L_16618457_SNP C A 0.06667 12 168 0.6368 6.3061616877059179E-01
2L_16618458_SNP C G 0.06044 11 171 0.8017 7.9569157683390490E-01
2L_16618576_SNP T A 0.233 41 135 0.745 7.4043807685354013E-01
2L_16618782_SNP T C 0.07263 13 166 0.298 2.8256795011624536E-01
2L_16618964_SNP G A 0.05051 10 188 0.4388 4.3375415475799495E-01
2L_16619019_SNP A T 0.2757 51 134 0.2196 2.0972191125064976E-01
2L_16619032_SNP C A 0.2762 50 131 0.205 1.9526728009181049E-01
2L_16619080_SNP T C 0.419 75 104 0.4972 4.7948613947285601E-01
2L_16619088_SNP C A 0.4181 74 103 0.5757 5.5926947875720068E-01
2L_16619099_SNP G T 0.4101 73 105 0.4065 3.8854408487255843E-01
2L_16619103_SNP C T 0.4884 84 88 0.5605 5.3853787928127861E-01
2L_16619105_SNP A G 0.4253 74 100 0.4077 3.8372412642185749E-01
2L_16619109_SNP C T 0.4167 75 105 0.4721 4.5659732307718248E-01
2L_16619113_SNP A T 0.4124 73 104 0.6441 6.2791191963317305E-01
2L_16619126_DEL A AAA 0.3846 65 104 0.3176 2.9284079001037899E-01
2L_16619155_SNP G T 0.3462 63 119 0.3224 3.1092603703473753E-01
2L_16619166_SNP G T 0.3407 62 120 0.3111 3.0145963972501810E-01
2L_16619172_SNP A G 0.3333 60 120 0.3636 3.5193162422607527E-01
2L_16619386_SNP G A 0.07179 14 181 0.006682 5.7571998782011561E-03
2L_16619531_SNP A G 0.0625 12 180 0.3554 3.4771518885747799E-01
2L_16619582_SNP A T 0.06349 12 177 0.669 6.6026288620972129E-01
2L_16619585_SNP T A 0.4425 77 97 0.6639 6.5155657569402270E-01
2L_16619782_INS TT T 0.2 34 136 0.7236 7.1692209156786091E-01
2L_16619964_SNP G A 0.1211 23 167 0.5424 5.3484994002875696E-01
2L_16619973_SNP G T 0.1263 24 166 0.4906 4.8374616968951545E-01
2L_16619982_SNP G C 0.3667 66 114 0.8899 8.8706534353332067E-01
2L_16620024_SNP C T 0.3034 54 124 0.7434 7.3464468243302306E-01
2L_16620060_SNP C T 0.2158 41 149 0.7949 7.9258926899258708E-01
2L_16620062_SNP C T 0.3034 54 124 0.8214 8.1578069863321223E-01
2L_16620101_DEL T TTTTTA 0.1526 29 161 0.1654 1.7471011714540829E-01
2L_16620375_SNP C T 0.1211 23 167 0.9689 9.6840072129651622E-01
2L_16620466_DEL A ATACACAGACA 0.2471 43 131 0.3081 3.0131907328553487E-01
2L_16620518_SNP A G 0.2021 38 150 0.541 5.3726752920454479E-01
2L_16620521_SNP A T 0.2097 39 147 0.7335 7.2760495444940609E-01
2L_16620531_SNP G A 0.2486 46 139 0.6819 6.8178194512146373E-01
2L_16620542_SNP A T 0.2159 38 138 0.7503 7.4428883187139872E-01
2L_16620552_DEL G TC 0.2105 40 150 0.7931 7.9024386436437899E-01
2L_16620554_SNP T C 0.2086 39 148 0.2205 2.0570716884695794E-01
2L_16620567_SNP A G 0.427 76 102 0.08876 8.2313199908177356E-02
2L_16620588_SNP C T 0.435 77 100 0.1586 1.4840139537248620E-01
2L_16620629_SNP T G 0.2128 40 148 0.6469 6.4225846748168036E-01
2L_16620644_SNP T A 0.2595 48 137 0.8794 8.7837267539352992E-01
2L_16620665_SNP C G 0.2032 38 149 0.7667 7.6211991386769895E-01
2L_16620673_SNP G T 0.4246 76 103 0.06443 5.4644432168409002E-02
2L_16620674_SNP A G 0.2 37 148 0.686 6.7925363889992085E-01
2L_16620932_SNP G A 0.09326 18 175 0.6688 6.6459816947331296E-01
2L_16621011_SNP A C 0.4294 76 101 0.3502 3.2756369061810620E-01
2L_16621115_SNP G T 0.1406 27 165 0.8579 8.5484862125963845E-01
2L_16621116_SNP A G 0.1406 27 165 0.864 8.6100879941731101E-01
2L_16621130_SNP G A 0.06349 12 177 0.9369 9.3588105086829221E-01
2L_16621147_SNP A G 0.0567 11 183 0.151 1.4439150095467868E-01
2L_16621268_SNP T A 0.1405 26 159 0.3162 3.0538863539351468E-01
2L_16621305_SNP C T 0.08377 16 175 0.7664 7.6069511510831356E-01
2L_16621326_SNP A T 0.08377 16 175 0.7664 7.6069511510831356E-01
2L_16621328_SNP G C 0.1639 30 153 0.45 4.3743521394239859E-01
2L_16621332_SNP T C 0.2722 49 131 0.7092 6.9884003831909691E-01
2L_16621339_SNP A T 0.2747 50 132 0.7133 7.0441465818034321E-01
2L_16621425_SNP T A 0.1838 34 151 0.3355 3.2469612489420896E-01
2L_16621426_INS TC T 0.1329 23 150 0.7618 7.5391102579311009E-01
2L_16621477_SNP C T 0.1722 31 149 0.954 9.6020504717749333E-01
2L_16621539_SNP A T 0.09424 18 173 0.7238 7.1736962115935876E-01
2L_16621564_SNP T C 0.09424 18 173 0.5755 5.6694737758198199E-01
2L_16621789_SNP C A 0.4775 85 93 0.3496 3.3484568235093692E-01
2L_16621799_SNP T C 0.1361 26 165 0.9427 9.4130143275897682E-01
2L_16621877_SNP T A 0.4973 91 92 0.109 9.8013645289877771E-02
2L_16622117_SNP C T 0.3005 55 128 0.0194 1.7518045185601155E-02
2L_16622441_SNP T C 0.09827 17 156 0.4913 4.7478384240268112E-01
2L_16622478_SNP A C 0.09091 15 150 0.3797 3.6393780507366880E-01
2L_16622492_SNP T C 0.07407 12 150 0.3118 2.8895153974803489E-01
2L_16622621_SNP T C 0.05914 11 175 0.113 1.0758650484101961E-01
2L_16622865_DEL A AAA 0.1568 29 156 0.1188 1.1388570751606608E-01
2L_16622909_SNP T A 0.4086 76 110 0.4293 4.1757097572260027E-01
2L_16622934_SNP C T 0.3443 63 120 0.1639 1.5421731130522487E-01
2L_16622940_SNP A C 0.172 32 154 0.343 3.2995871692497969E-01
2L_16622949_SNP A T 0.4213 75 103 0.1699 1.5197750128901366E-01
2L_16622950_SNP T C 0.4246 76 103 0.1792 1.6194966062333871E-01
2L_16622959_SNP T C 0.212 39 145 0.624 6.1046227854823309E-01
2L_16622973_SNP A G 0.2021 38 150 0.5627 5.4956318237428803E-01
2L_16623040_SNP C T 0.1429 27 162 0.7392 7.3281175485185757E-01
2L_16623048_INS T TTGCGCATCT 0.2165 42 152 0.5863 5.8556238708942199E-01
2L_16623081_SNP T C 0.2108 39 146 0.8404 8.3759181047197406E-01
2L_16623113_SNP T C 0.2381 45 144 0.7568 7.5679818836316926E-01
2L_16623146_SNP T C 0.2199 42 149 0.277 2.7208124117941423E-01
2L_16623162_SNP T C 0.1192 23 170 0.6481 6.4184344363506862E-01
2L_16623170_INS AA A 0.1222 22 158 0.4959 4.8103829768277129E-01
2L_16623208_SNP T A 0.2155 39 142 0.1042 9.1529505105511832E-02
2L_16623209_SNP T G 0.3443 63 120 0.5599 5.5524688969025537E-01
2L_16623232_SNP T A 0.1978 36 146 0.2985 2.8883693789922660E-01
2L_16623257_SNP T C 0.1376 26 163 0.5734 5.6456167934284296E-01
2L_16623279_SNP A T 0.4889 88 92 0.7716 7.6796708365130972E-01
2L_16623294_SNP C T 0.1525 27 150 0.2428 2.2940831456282351E-01
2L_16623446_SNP C T 0.1347 26 167 0.3282 3.2456503127638670E-01
2L_16623489_SNP G T 0.2258 42 144 0.5659 5.5438610002039090E-01
2L_16623491_SNP A C 0.1146 22 170 0.4738 4.6977365438028296E-01
2L_16623496_SNP A T 0.1444 27 160 0.6462 6.3820624478119092E-01
2L_16623501_DEL GG AAGCC 0.1587 30 159 0.6929 6.8589156595975542E-01
2L_16623523_SNP C G 0.05612 11 185 0.1534 1.4843628266171482E-01
2L_16623530_SNP G A 0.2299 43 144 0.5404 5.2921582366582520E-01
2L_16623571_DEL T TT 0.2931 51 123 0.06933 5.6228411235522503E-02
2L_16623588_SNP T A 0.05641 11 184 0.8259 8.2314007968551395E-01
2L_16623654_SNP T C 0.5 93 93 0.7535 7.4808355927553194E-01
2L_16623717_SNP A G 0.08854 17 175 0.6235 6.1989615193464120E-01
2L_16623769_INS G GAGATTTG 0.3988 69 104 0.5323 5.3261731551256941E-01
2L_16623775_SNP A G 0.07812 15 177 0.7461 7.5068826675295852E-01
2L_16623817_SNP A C 0.3587 66 118 0.3458 3.2887169289190099E-01
2L_16623818_SNP G T 0.486 87 92 0.3204 2.9897660048557695E-01
2L_16623822_SNP G A 0.3516 64 118 0.2996 2.8070818668337139E-01
2L_16623823_INS A AC 0.3552 65 118 0.3095 2.9185101794849988E-01
2L_16623825_INS A AGTAATCTACCAAAG 0.3571 65 117 0.3548 3.3847135864186439E-01
2L_16623829_INS A AACCTACAAGA 0.3533 65 119 0.3047 2.8839114946065947E-01
2L_16623835_SNP A T 0.3497 64 119 0.4046 3.9289464718727041E-01
2L_16623838_SNP T C 0.3536 64 117 0.3369 3.1724345835227541E-01
2L_16623839_SNP A T 0.3552 65 118 0.3095 2.9185101794849988E-01
2L_16623841_SNP A C 0.3571 65 117 0.3242 3.0595735675887670E-01
2L_16623842_INS ACAGCTCT A 0.3081 53 119 0.09325 8.7254522754594444E-02
2L_16623843_INS TAGCTCTT T 0.2485 42 127 0.5978 5.8643341242830282E-01
2L_16623876_SNP A G 0.3661 67 116 0.1711 1.5584897102833040E-01
2L_16623917_SNP A G 0.1882 35 151 0.1002 9.9306914441115501E-02
2L_16624071_SNP A T 0.2857 52 130 0.02451 2.3668879220706505E-02
2L_16624101_SNP C T 0.1064 20 168 0.7562 7.4877807027172882E-01
2L_16624276_SNP A G 0.1667 32 160 0.7389 7.3564586707194224E-01
2L_16624280_SNP T C 0.1658 32 161 0.6984 6.9522520279217592E-01
2L_16624368_SNP G A 0.1858 34 149 0.7928 7.9004359394780499E-01
2L_16624371_SNP A G 0.3652 65 113 0.8003 7.9613741831252316E-01
2L_16624509_SNP C T 0.2978 53 125 0.2617 2.4301361612327799E-01
2L_16624513_SNP T G 0.212 39 145 0.3065 2.9597783779604370E-01
2L_16624567_SNP G T 0.1946 36 149 0.2545 2.5100955458997798E-01
2L_16624568_SNP G A 0.2896 53 130 0.1099 9.7324529990196251E-02
2L_16624576_SNP T G 0.4464 75 93 0.3531 3.3128485141976916E-01
2L_16624610_SNP G A 0.05025 10 189 0.0001319 1.2992723654544120E-04
2L_16624625_SNP A G 0.1263 24 166 0.7292 7.2216719702441323E-01
2L_16624655_SNP T C 0.1946 36 149 0.7121 7.0683763476448824E-01
2L_16624656_SNP C G 0.1967 36 147 0.7457 7.4022831080920815E-01
2L_16624683_SNP A T 0.08995 17 172 0.8118 8.0924733080933775E-01
2L_16624720_SNP A G 0.1141 21 163 0.4212 4.0814673107711008E-01
2L_16624830_SNP G C 0.1838 34 151 0.8477 8.4308873361202774E-01
2L_16624844_SNP A G 0.09948 19 172 0.6555 6.5155470682337158E-01
2L_16624861_SNP C G 0.1923 35 147 0.7631 7.5429525612436710E-01
2L_16624866_INS ATA A 0.07568 14 171 0.5216 5.1509201988755771E-01
2L_16624867_INS GAG G 0.1902 35 149 0.7609 7.5827286437278829E-01
2L_16624871_SNP T G 0.2162 40 145 0.9479 9.4643221527636179E-01
2L_16624872_INS AA G 0.1277 24 164 0.8132 8.1073282719608109E-01
2L_16624878_SNP T C 0.1099 21 170 0.5847 5.7819170996854075E-01
2L_16624879_SNP C A 0.1316 25 165 0.7718 7.6668468805502377E-01
2L_16624896_SNP G A 0.151 29 163 0.9122 9.1083540263445295E-01
2L_16624912_SNP T C 0.1016 19 168 0.4778 4.6911744368270625E-01
2L_16624927_SNP A T 0.2833 51 129 0.385 3.6872087507673179E-01
2L_16624928_SNP T G 0.1111 21 168 0.8188 8.1407731127155103E-01
2L_16624938_SNP A G 0.4917 89 92 0.08773 7.7669698447675309E-02
2L_16624948_SNP G T 0.1755 33 155 0.5427 5.3033625986325061E-01
2L_16624973_SNP A T 0.2951 54 129 0.1031 9.3377719567184103E-02
2L_16624982_SNP C T 0.2514 46 137 0.9028 8.9999490673845173E-01
2L_16624985_SNP A G 0.4469 80 99 0.1746 1.6046271734168316E-01
2L_16624988_SNP A T 0.2634 49 137 0.2792 2.7278997412843997E-01
2L_16624991_SNP A G 0.3956 72 110 0.2602 2.4517409179522465E-01
2L_16625000_SNP C T 0.1559 29 157 0.05028 4.4547498544626550E-02
2L_16625001_SNP T G 0.1211 23 167 0.8962 8.9357624803811020E-01
2L_16625002_SNP A T 0.1111 21 168 0.986 9.8581713102948332E-01
2L_16625007_SNP A G 0.2 37 148 0.005878 4.3326364512187611E-03
2L_16625013_DEL T AA 0.2034 36 141 0.6294 6.2166524052247996E-01
2L_16625126_SNP A G 0.09524 18 171 0.3155 3.2103138233375095E-01
2L_16625233_INS AGTCCCAA A 0.08125 13 147 0.3269 2.9978230535426209E-01
2L_16625256_SNP T A 0.1467 27 157 0.7216 7.2727089405038070E-01
2L_16625286_SNP T C 0.05208 10 182 0.4969 4.8813445033053326E-01
2L_16625416_SNP T C 0.1429 27 162 0.9827 9.8221098980246535E-01
2L_16625431_SNP T A 0.4696 85 96 0.6698 6.6062776662058753E-01
2L_16625509_SNP A G 0.07107 14 183 0.3629 3.5640283497557601E-01
2L_16625563_SNP A C 0.09424 18 173 0.5875 5.8352143378653953E-01
2L_16625634_SNP C T 0.4972 89 90 0.8358 8.2926444740279459E-01
2L_16625643_SNP G A 0.4945 90 92 0.6644 6.5348417745386422E-01
2L_16625644_SNP G A 0.4972 90 91 0.7556 7.4581107993276929E-01
2L_16625654_SNP T A 0.2747 50 132 0.6884 6.7889356204141071E-01
2L_16625777_SNP G T 0.1579 30 160 0.1655 1.5951179869155596E-01
2L_16625802_SNP A G 0.1526 29 161 0.1581 1.5137813999501326E-01
2L_16625827_SNP T C 0.1217 23 166 0.6847 6.8309780829932387E-01
2L_16625959_SNP C T 0.3179 55 118 0.2272 2.1293426574213026E-01
2L_16625962_SNP C T 0.3295 58 118 0.2088 1.9815182716546342E-01
2L_16625965_SNP T G 0.3257 57 118 0.1372 1.2728375268236880E-01
2L_16625971_SNP G T 0.314 54 118 0.2415 2.3022914796496863E-01
2L_16625973_SNP T A 0.32 56 119 0.2334 2.2643715545486609E-01
2L_16625974_SNP A C 0.3867 70 111 0.5049 4.8945485259324450E-01
2L_16626118_SNP A G 0.3833 69 111 0.8733 8.6959326084168631E-01
2L_16626170_SNP G C 0.3939 65 100 0.1798 1.7240663853867289E-01
2L_16626171_SNP A G 0.3552 65 118 0.1438 1.3409685170666807E-01
2L_16626173_SNP A G 0.4382 78 100 0.2228 2.1079842589422115E-01
2L_16626237_SNP A G 0.07895 15 175 0.4082 4.0109518780804476E-01
2L_16626238_SNP T C 0.07216 14 180 0.9795 9.7914341038078279E-01
2L_16626260_INS A AGTA 0.2086 34 129 0.369 3.7610939406056398E-01
2L_16626273_SNP A T 0.2308 42 140 0.8813 8.7773001819068142E-01
2L_16626377_SNP A G 0.2143 39 143 0.7295 7.1949963440027931E-01
2L_16626469_SNP A C 0.06417 12 175 0.2572 2.5030480050793158E-01
2L_16626490_SNP G A 0.05699 11 182 0.7786 7.7808332562373017E-01
2L_16626532_DEL CC C 0.3898 69 108 0.6131 6.0339161015614606E-01
2L_16626545_SNP T G 0.4056 73 107 0.9035 9.0096497990289759E-01
2L_16626593_SNP G C 0.08854 17 175 0.6904 6.8480421212876164E-01
2L_16626608_SNP C A 0.3022 55 127 0.6812 6.7177778909915464E-01
2L_16627011_SNP A G 0.1 19 171 0.1779 1.7234649680707581E-01
2L_16627014_INS TGA T 0.08152 15 169 0.2455 2.3559982640984745E-01
2L_16627038_SNP A G 0.2011 37 147 0.5818 5.7461127363716014E-01
2L_16627071_SNP G A 0.227 42 143 0.6787 6.7155423579286144E-01
2L_16627085_SNP G C 0.08995 17 172 0.6996 6.9668219585284019E-01
2L_16627250_INS ATA A 0.2 34 136 0.8173 8.1307530580395582E-01
2L_16627668_SNP G A 0.2241 39 135 0.5982 5.9243184526389214E-01
2L_16627727_SNP A G 0.1257 24 167 0.8683 8.6593276400644759E-01
2L_16627735_SNP G A 0.382 68 110 0.5876 5.7775240216640555E-01
2L_16627790_SNP G A 0.1693 32 157 0.5837 5.7449890909477386E-01
2L_16627794_SNP A G 0.2246 42 145 0.7337 7.2987330014384799E-01
2L_16627811_SNP T C 0.1803 33 150 0.4941 4.8613218676653724E-01
2L_16627896_SNP A G 0.227 42 143 0.8207 8.2337792606679816E-01
2L_16627921_SNP T C 0.1244 24 169 0.5462 5.3780829932894603E-01
2L_16628046_SNP C T 0.1368 26 164 0.7663 7.5925923405942575E-01
2L_16628079_DEL A ATTTAGTCA 0.07429 13 162 0.6393 6.6390879165373473E-01
2L_16628107_SNP T C 0.1347 26 167 0.526 5.1999135395433460E-01
2L_16628186_SNP C G 0.1198 23 169 0.6107 6.0543798168322716E-01
2L_16628249_SNP T C 0.3043 56 128 0.3194 3.0689165440725930E-01
2L_16628423_SNP T C 0.3018 51 118 0.6068 5.9082390553956432E-01
2L_16628444_SNP G A 0.3235 55 115 0.6006 5.8014702210804581E-01
2L_16628467_SNP C T 0.1585 29 154 0.1725 1.6011809921622033E-01
2L_16628468_SNP G A 0.2381 40 128 0.3156 2.8683494182955604E-01
2L_16628564_SNP C T 0.2597 47 134 0.8534 8.4918343965689402E-01
2L_16628576_SNP G A 0.221 40 141 0.09221 7.7700928994085025E-02
2L_16628663_SNP T G 0.06566 13 185 0.7341 7.3134871197252926E-01
2L_16628763_SNP C G 0.08163 16 180 0.7887 7.8662772806750592E-01
2L_16629127_SNP T A 0.2191 39 139 0.3257 3.1957160304335486E-01
2L_16629200_SNP T A 0.1082 21 173 0.8733 8.7064726807111703E-01
2L_16629221_SNP A C 0.2919 54 131 0.8482 8.4558435420075018E-01
2L_16629252_SNP A G 0.1398 26 160 0.2063 2.0452095936289361E-01
2L_16629295_SNP T A 0.08808 17 176 0.3535 3.4336546728113082E-01
2L_16629303_SNP A C 0.371 69 117 0.9567 9.5634895004972320E-01
2L_16629311_SNP G A 0.25 47 141 0.3401 3.3410743144118082E-01
2L_16629314_SNP G C 0.0829 16 177 0.2757 2.6595638280534872E-01
2L_16629322_SNP T A 0.4208 77 106 0.984 9.8352889294235923E-01
2L_16629427_SNP G A 0.4444 80 100 0.8176 8.1775716092904793E-01
2L_16629438_SNP A G 0.4066 74 108 0.8812 8.7859357503228497E-01
2L_16629446_DEL TCTGTATTTT A 0.4054 75 110 0.8893 8.8739737235102423E-01
2L_16629469_SNP G A 0.4088 74 107 0.868 8.6482032354023253E-01
2L_16629525_SNP G T 0.4571 80 95 0.4734 4.5783114143708159E-01
2L_16629718_SNP G C 0.09948 19 172 0.1797 1.7481048101657615E-01
2L_16629744_INS A AATTTA 0.05641 11 184 0.1986 1.9305250463854551E-01
2L_16629760_SNP T A 0.4254 77 104 0.5351 5.2294853803395958E-01
2L_16629767_SNP T C 0.4396 80 102 0.682 6.7181257049700616E-01
2L_16629796_INS G GCCCTCGCATTTCG 0.4757 88 97 0.3763 3.6766106814797983E-01
2L_16629834_SNP A T 0.2983 54 127 0.4967 4.8501600370876918E-01
2L_16629931_SNP T A 0.1011 19 169 0.195 1.8673831194186785E-01
2L_16629947_SNP A T 0.173 32 153 0.8343 8.3078705832021627E-01
2L_16629998_SNP C T 0.1596 30 158 0.605 5.9306784034440030E-01
2L_16630042_SNP T A 0.1596 30 158 0.4072 3.9241080157362895E-01
2L_16630080_SNP C T 0.1895 36 154 0.7007 7.0940184685063157E-01
2L_16630176_DEL G GGGATTTG 0.05495 10 172 0.4826 4.7082743497382118E-01
2L_16630216_SNP C T 0.2291 41 138 0.9938 9.9360278407365843E-01
2L_16630337_SNP A T 0.4716 83 93 0.4086 3.8722576298323630E-01
2L_16630345_INS TT T 0.1893 32 137 0.8723 8.8089270762914518E-01
2L_16630426_SNP T C 0.3443 63 120 0.7784 7.7507518515231377E-01
2L_16630427_SNP A G 0.337 61 120 0.7898 7.8542960943813733E-01
2L_16630470_SNP A C 0.3652 65 113 0.1811 1.6231067691945922E-01
2L_16630511_SNP T A 0.2011 38 151 0.9912 9.9101648319346425E-01
2L_16630512_SNP T A 0.2011 38 151 0.9912 9.9101648319346425E-01
2L_16630582_SNP G A 0.4254 77 104 0.922 9.1960083980306317E-01
2L_16630618_SNP G C 0.44 77 98 0.9477 9.4583077629739853E-01
2L_16630697_SNP A T 0.1813 33 149 0.7441 7.4320032185319396E-01
2L_16630706_SNP A T 0.1803 33 150 0.6018 6.0158504333453999E-01
2L_16630720_SNP T C 0.1117 21 167 0.3134 2.9987704301705098E-01
2L_16630732_SNP C T 0.4914 86 89 0.7509 7.4456082425541992E-01
2L_16631095_SNP T G 0.1066 21 176 0.439 4.3680915659319108E-01
2L_16631104_SNP A G 0.08649 16 169 0.4959 4.8105446367090665E-01
2L_16631206_SNP A G 0.1451 28 165 0.4597 4.5321689283912137E-01
2L_16631212_SNP T C 0.173 32 153 0.1256 1.2351439317444435E-01
2L_16631221_SNP A T 0.172 32 154 0.3189 3.0544124080216806E-01
2L_16631241_SNP A T 0.1943 34 141 0.8958 8.9089668014586332E-01
2L_16631277_SNP C G 0.1923 35 147 0.8685 8.6386377649620072E-01
2L_16631297_SNP T G 0.3486 61 114 0.7813 7.7353882523853124E-01
2L_16631300_SNP C A 0.1237 23 163 0.5527 5.4072663740927429E-01
2L_16631309_SNP C T 0.3503 62 115 0.4549 4.3963686533129365E-01
2L_16631343_SNP T C 0.2778 50 130 0.4087 3.8764686563107165E-01
2L_16631346_SNP G T 0.4111 74 106 0.8634 8.5901119646933388E-01
2L_16631486_DEL T TT 0.1517 27 151 0.4037 3.8667416193821735E-01
2L_16631610_SNP G C 0.3111 56 124 0.5095 4.9775948349900800E-01
2L_16631709_SNP A G 0.1016 19 168 0.7861 7.8060095970732379E-01
2L_16631852_SNP T C 0.4329 71 93 0.8225 8.1181692461547239E-01
2L_16631871_SNP G A 0.1307 23 153 0.5852 5.8506296408739000E-01
2L_16631874_SNP G T 0.08333 14 154 0.5356 5.3494301494194563E-01
2L_16631877_SNP G C 0.06024 10 156 0.7155 7.0824148965630807E-01
2L_16632169_SNP C T 0.1658 32 161 0.8145 8.1157871370606294E-01
2L_16632330_SNP A T 0.0582 11 178 0.5664 5.5631186813088296E-01
2L_16632357_SNP T G 0.06186 12 182 0.7086 7.0341513752297213E-01
2L_16632373_SNP G A 0.2609 48 136 0.7092 6.9987742541107067E-01
2L_16632389_SNP G T 0.2486 46 139 0.3381 3.2337008675750134E-01
2L_16632399_SNP T A 0.2179 39 140 0.7417 7.3377489894532077E-01
2L_16632449_SNP C T 0.1086 19 156 0.2909 2.7599907953524017E-01
2L_16632463_SNP A G 0.1872 35 152 0.225 2.1696745966388875E-01
2L_16632467_SNP C G 0.1882 35 151 0.1302 1.2205123791139127E-01
2L_16632497_SNP T C 0.3022 55 127 0.6593 6.5103574347735260E-01
2L_16632499_SNP T A 0.1872 35 152 0.7365 7.3128772669990927E-01
2L_16632557_INS ACATGTA A 0.212 39 145 0.8479 8.4529326275193406E-01
2L_16632702_SNP C T 0.1075 20 166 0.1579 1.5138405937958332E-01
2L_16633007_SNP T C 0.06736 13 180 0.3167 3.0859213536717855E-01
2L_16633103_SNP A C 0.2626 47 132 0.2744 2.5208025661433253E-01
2L_16633123_DEL A ACG 0.3933 70 108 0.6665 6.5550113209781879E-01
2L_16633170_SNP G A 0.326 59 122 0.5219 5.0489949373365484E-01
2L_16633249_SNP T C 0.2308 39 130 0.2139 1.9298035538452474E-01
2L_16633273_SNP T G 0.2167 39 141 0.3264 3.0552394572472830E-01
2L_16633274_SNP G T 0.2155 39 142 0.3157 2.9577656032736399E-01
2L_16633285_SNP G A 0.4663 83 95 0.9921 9.9185609487683690E-01
2L_16633306_SNP C T 0.06736 13 180 0.1524 1.4491700815872932E-01
2L_16633342_SNP A G 0.09626 18 169 0.468 4.6080546012508494E-01
2L_16633386_SNP A G 0.08021 15 172 0.8728 8.7141310214250345E-01
2L_16633444_DEL T TT 0.1503 26 147 0.6676 6.6136032241973908E-01
2L_16633685_SNP A C 0.4525 81 98 0.9769 9.7617949774084589E-01
2L_16633733_SNP C T 0.3226 60 126 0.6492 6.4582708344061901E-01
2L_16633841_SNP T C 0.1111 21 168 0.6701 6.6372443899539446E-01
2L_16633942_SNP C T 0.4181 74 103 0.7135 7.0304215704257855E-01
2L_16634046_SNP C A 0.2994 53 124 0.9984 9.9832469658257872E-01
2L_16634050_SNP C A 0.2356 41 133 0.3754 3.5134800951931200E-01
2L_16634051_SNP C A 0.1585 29 154 0.6657 6.5884089562093928E-01
2L_16634055_SNP T C 0.4286 72 96 0.8227 8.1322918536962463E-01
2L_16634084_SNP T G 0.378 62 102 0.8981 8.9266200122180672E-01
2L_16634085_SNP A C 0.3855 64 102 0.8532 8.4660551716917409E-01
2L_16634089_SNP C A 0.4313 69 91 0.3746 3.4044202732420026E-01
2L_16634100_SNP A T 0.4162 72 101 0.3701 3.4890677330607822E-01
2L_16634105_SNP A T 0.4162 72 101 0.3312 3.0726422352578420E-01
2L_16634110_SNP C T 0.4205 74 102 0.384 3.6182877360187449E-01
2L_16634112_SNP G A 0.0765 14 169 0.2519 2.4482939382390934E-01
2L_16634120_SNP A C 0.3873 67 106 0.8135 8.0789250025911685E-01
2L_16634128_DEL AAT A 0.4277 71 95 0.8365 8.2904731514665775E-01
2L_16634134_DEL T TTT 0.1989 36 145 0.686 6.7786946624544386E-01
2L_16634137_DEL TGCCAACTGTGAATT T 0.4118 70 100 0.6374 6.1973109686626238E-01
2L_16634197_SNP G T 0.2816 49 125 0.8918 8.8753995431182031E-01
2L_16634221_SNP T C 0.09605 17 160 0.4704 4.5936893533501499E-01
2L_16634225_SNP T C 0.09444 17 163 0.4845 4.7581413018097307E-01
2L_16634284_SNP T A 0.3023 52 120 0.7081 6.9613242078337079E-01
2L_16634302_SNP A T 0.3529 60 110 0.8115 8.0409463348906596E-01
2L_16634307_SNP A G 0.264 47 131 0.7183 7.1005677060630434E-01
2L_16634318_SNP T C 0.2655 47 130 0.6742 6.6573511878530378E-01
2L_16634323_SNP T C 0.2123 38 141 0.5368 5.2175971255916864E-01
2L_16634339_SNP G T 0.2717 47 126 0.3353 3.1452175374434499E-01
2L_16634346_SNP C T 0.2775 48 125 0.2212 1.9925214055217699E-01
2L_16634358_SNP G A 0.2308 42 140 0.4114 3.9035616949532259E-01
2L_16634367_SNP C T 0.3824 65 105 0.6815 6.6693125005364973E-01
2L_16634381_SNP A G 0.3976 66 100 0.6056 5.8420244608957350E-01
2L_16634390_DEL T TTCAT 0.1257 23 160 0.5156 4.9706328346812712E-01
2L_16634417_SNP G T 0.3146 56 122 0.7539 7.4632268134837865E-01
2L_16634458_SNP A C 0.3279 60 123 0.6264 6.1278544206565333E-01
2L_16634501_SNP T C 0.3908 68 106 0.8023 7.9464856029798392E-01
2L_16634602_SNP T C 0.3444 62 118 0.8737 8.7042781678245174E-01
2L_16634605_SNP G T 0.3371 60 118 0.8302 8.2465508165977086E-01
2L_16634609_INS CCAC C 0.1658 32 161 0.9485 9.4747683428291529E-01
2L_16634613_DEL T TTAAACC 0.1692 33 162 0.9644 9.6385243675196397E-01
2L_16634826_SNP C A 0.2637 48 134 0.6918 6.8456676335219546E-01
2L_16634877_SNP T C 0.2849 51 128 0.837 8.3908503768780529E-01
2L_16634922_SNP A G 0.2312 43 143 0.7717 7.6828753245287440E-01
2L_16634993_SNP T C 0.5 90 90 0.6979 6.8753485917910628E-01
2L_16634994_SNP A T 0.2418 44 138 0.5529 5.3938805193772621E-01
2L_16635015_SNP C G 0.1632 31 159 0.6688 6.6510649766958441E-01
2L_16635040_SNP T G 0.5 90 90 0.7187 7.0895759529452151E-01
2L_16635044_SNP C G 0.1554 30 163 0.6631 6.5688152451792980E-01
2L_16635322_DEL G GC 0.3625 58 102 0.8896 8.9098744600595059E-01
2L_16635327_INS TAG T 0.3642 59 103 0.9763 9.7665983123224664E-01
2L_16635346_SNP G T 0.06736 13 180 0.8743 8.7178977463718788E-01
2L_16635350_SNP G C 0.06667 13 182 0.8955 8.9367707999441892E-01
2L_16635419_SNP G A 0.3876 69 109 0.8971 8.9561454201064739E-01
2L_16635494_SNP C T 0.05051 10 188 0.1632 1.5935109620651911E-01
2L_16635501_SNP C T 0.05051 10 188 0.1632 1.5935109620651911E-01
2L_16635510_SNP T A 0.2258 42 144 0.8564 8.5174816276045018E-01
2L_16635511_SNP C A 0.2283 42 142 0.9251 9.2235627458060532E-01
2L_16635627_SNP C T 0.4973 91 92 0.116 1.0454668604214590E-01
2L_16635781_SNP A G 0.08901 17 174 0.4294 4.2536839931226444E-01
2L_16635853_SNP A G 0.05025 10 189 0.8085 8.0683268942249664E-01
2L_16635857_SNP A G 0.3516 64 118 0.3558 3.3371335228282850E-01
2L_16635867_SNP T C 0.4176 76 106 0.6653 6.5432685622263254E-01
2L_16635870_SNP A C 0.4837 89 95 0.497 4.8238216946372026E-01
2L_16635898_SNP C T 0.4918 90 93 0.3658 3.5056600546036576E-01
2L_16635900_SNP G C 0.262 49 138 0.3994 3.8657430241168234E-01
2L_16635912_SNP A T 0.09424 18 173 0.3333 3.2741604310126537E-01
2L_16635953_SNP G T 0.07216 14 180 0.9443 9.4338394424385641E-01
2L_16636038_SNP T C 0.2167 39 141 0.5879 5.7469189063777337E-01
2L_16636046_DEL T TTT 0.2011 35 139 0.4084 4.1034313193182947E-01
2L_16636170_SNP T C 0.09091 17 170 0.005995 4.4395684532086942E-03
2L_16636319_SNP A C 0.1466 28 163 0.7456 7.4237823831229810E-01
2L_16636428_SNP T C 0.3851 67 107 0.63 6.1514622482711911E-01
2L_16636468_SNP T A 0.3187 58 124 0.2595 2.4875868680469759E-01
2L_16636489_SNP T G 0.2444 44 136 0.588 5.7639029414172338E-01
2L_16636543_SNP T A 0.1978 36 146 0.2451 2.2525790783258248E-01
2L_16636668_SNP C T 0.07853 15 176 0.5912 5.8912902189956307E-01
2L_16636684_SNP T C 0.1562 30 162 0.9559 9.5491281531478023E-01
2L_16636738_SNP C T 0.3393 57 111 0.9477 9.4571280195590912E-01
2L_16636790_SNP A C 0.3791 69 113 0.6317 6.2181636040320654E-01
2L_16636799_SNP A T 0.4293 79 105 0.8736 8.7059595878819351E-01
2L_16636842_SNP A T 0.1011 19 169 0.2213 2.1533162709526488E-01
2L_16636922_SNP C A 0.08901 17 174 0.443 4.3247004206104089E-01
2L_16636996_SNP A T 0.07692 15 180 0.6197 6.1989174973627725E-01
2L_16637025_SNP T C 0.07614 15 182 0.6054 6.0702538933159089E-01
2L_16637026_SNP G T 0.07143 14 182 0.678 6.7881220531330322E-01
2L_16637222_DEL A ACA 0.06349 12 177 0.2033 1.9496020522897206E-01
2L_16637297_SNP C T 0.4809 88 95 0.2217 2.2616004156964609E-01
2L_16637298_SNP A T 0.4807 87 94 0.2001 2.0294644465193556E-01
2L_16637300_SNP G T 0.1148 21 162 0.227 2.4272332011370745E-01
2L_16637524_SNP A G 0.09375 18 174 0.4552 4.4521826338439929E-01
2L_16637539_SNP C G 0.1304 24 160 0.6524 6.4089302206289589E-01
2L_16637549_DEL G GG 0.2203 39 138 0.8691 8.7079809402093178E-01
2L_16637570_SNP G A 0.221 40 141 0.7374 7.3261003753685539E-01
2L_16637606_SNP A G 0.4725 86 96 0.6164 6.0862404994535091E-01
2L_16637609_SNP A G 0.3536 64 117 0.8034 7.9479691929407992E-01
2L_16637650_SNP G C 0.4865 90 95 0.6658 6.5770959398271722E-01
2L_16637666_DEL TACAT T 0.4916 88 91 0.716 7.0830492389846023E-01
2L_16637672_SNP T C 0.05556 11 187 0.2356 2.3104709533367429E-01
2L_16637681_SNP A T 0.4807 87 94 0.632 6.2084103878732044E-01
2L_16637687_SNP C T 0.442 80 101 0.237 2.2209705898226939E-01
2L_16637724_SNP C A 0.4863 89 94 0.5142 5.0087225757344833E-01
2L_16637753_SNP C T 0.3966 71 108 0.1964 1.9351294510339134E-01
2L_16637764_SNP A T 0.1444 27 160 0.6936 6.9237895884418088E-01
2L_16637779_SNP T G 0.1304 24 160 0.7868 7.8476444772525011E-01
2L_16637786_SNP A T 0.4973 92 93 0.5826 5.7972809485702415E-01
2L_16637826_SNP T A 0.5 91 91 0.6483 6.3659561409630339E-01
2L_16637857_SNP T A 0.4516 84 102 0.8022 7.9747381032420406E-01
2L_16637906_SNP T A 0.4413 79 100 0.8069 8.0011081815061569E-01
2L_16637930_SNP C T 0.4235 72 98 0.7705 7.6210185026587840E-01
2L_16637945_SNP C A 0.1186 21 156 0.8862 8.8481760495459483E-01
2L_16637956_SNP T C 0.06806 13 178 0.8004 7.9826593537517498E-01
2L_16637959_SNP G T 0.06806 13 178 0.8004 7.9826593537517498E-01
2L_16637995_SNP A C 0.1675 32 159 0.8515 8.5025951093936936E-01
2L_16638004_SNP T A 0.1044 19 163 0.8329 8.2925115103769353E-01
2L_16638005_SNP A G 0.1596 30 158 0.8492 8.4690024944447917E-01
2L_16638010_SNP G A 0.1693 32 157 0.9978 9.9778609700732690E-01
2L_16638021_SNP A G 0.1611 29 151 0.9205 9.1919537012157160E-01
2L_16638089_SNP G T 0.125 23 161 0.7179 7.2118685861586496E-01
2L_16638125_SNP T C 0.1209 22 160 0.8106 8.0461817196185315E-01
2L_16638141_SNP G A 0.3273 54 111 0.832 8.2179576186137571E-01
2L_16638162_SNP G T 0.4811 89 96 0.7044 6.9660911741997289E-01
2L_16638173_SNP T G 0.4809 88 95 0.7775 7.7032050748009884E-01
2L_16638202_SNP C T 0.127 24 165 0.8496 8.4704673290211252E-01
2L_16638211_SNP A C 0.4407 78 99 0.5472 5.2890299414392916E-01
2L_16638327_DEL C CTCC 0.4706 80 90 0.4758 4.6148329259574750E-01
2L_16638365_SNP A T 0.1436 27 161 0.3943 3.7912110765508678E-01
2L_16638378_SNP A C 0.1543 29 159 0.3187 3.0283169540923949E-01
2L_16638847_SNP A C 0.1568 29 156 0.6237 6.1078963805337927E-01
2L_16638962_DEL G GGCT 0.2162 40 145 0.8122 8.1004064159188016E-01
2L_16639142_SNP T C 0.117 22 166 0.8365 8.3620989981209781E-01
2L_16639399_SNP A C 0.1803 33 150 0.2071 1.9292724045931076E-01
2L_16639446_SNP C G 0.1771 34 158 0.2185 2.1297786488761272E-01
2L_16639495_SNP A G 0.1 19 171 0.7535 7.5157799996511543E-01
2L_16639566_SNP T A 0.3696 68 116 0.9171 9.1558957015726283E-01
2L_16639606_SNP T C 0.3474 66 124 0.8172 8.1333380043340464E-01
2L_16639613_SNP C T 0.2083 40 152 0.5738 5.6657221113302203E-01
2L_16639616_SNP T C 0.3351 62 123 0.9561 9.5469447835852317E-01
2L_16639646_SNP A T 0.1762 34 159 0.2233 2.1618669023147086E-01
2L_16639881_SNP C T 0.3407 62 120 0.5523 5.4153089905732732E-01
2L_16639923_SNP A G 0.134 26 168 0.3501 3.4431045441366537E-01
2L_16639978_SNP T A 0.3933 70 108 0.3531 3.3489414789816974E-01
2L_16640146_DEL A ATGTCTTTGAGCTGAA 0.2184 38 136 0.2774 2.6091900442829863E-01
2L_16640269_SNP A C 0.377 69 114 0.4932 4.9008581209173707E-01
2L_16640401_SNP T C 0.1277 24 164 0.5581 5.7381595613432401E-01
2L_16640405_SNP C A 0.2222 40 140 0.254 2.4527076673043735E-01
2L_16640785_SNP A G 0.1585 29 154 0.9566 9.5480540493554800E-01
2L_16640895_SNP A G 0.1882 35 151 0.9567 9.5545812169329258E-01
2L_16641154_SNP G A 0.1075 20 166 0.7626 7.5740371415034091E-01
2L_16641173_SNP A G 0.1559 29 157 0.3331 3.1665800962756674E-01
2L_16641226_DEL AA A 0.09317 15 146 0.8768 8.8411646758559270E-01
2L_16641282_SNP G A 0.1198 23 169 0.9151 9.1354763780441117E-01
2L_16641610_INS TACAT T 0.2151 37 135 0.4162 4.3399158327489673E-01
2L_16641627_SNP T C 0.2416 43 135 0.8118 8.0536065631970455E-01
2L_16642469_SNP G T 0.06218 12 181 0.3649 3.6406624280418287E-01
2L_16642487_SNP G A 0.07179 14 181 0.3705 3.6994894547140600E-01
2L_16642547_SNP C T 0.06736 13 180 0.3511 3.4804143139752142E-01
2L_16642619_SNP C A 0.3977 70 106 0.941 9.3830886314244322E-01
2L_16642641_SNP G A 0.06599 13 184 0.1138 1.1161182527437397E-01
2L_16642642_SNP G A 0.06154 12 183 0.1063 1.0323073885287992E-01
2L_16642651_SNP T C 0.06122 12 184 0.08089 7.8366931536141327E-02
2L_16642889_SNP T C 0.3911 70 109 0.1457 1.2977900635255546E-01
2L_16643082_SNP C A 0.2169 41 148 0.2265 2.1635469981285804E-01
2L_16643112_INS A AG 0.2542 45 132 0.774 7.6422654859994910E-01
2L_16643227_INS TCCGGTTGCTAAGTT A 0.1077 21 174 0.5718 5.6566139845877061E-01
2L_16643248_DEL C CCT 0.1957 36 148 0.8989 8.9615050587513856E-01
2L_16643253_DEL A TG 0.1957 36 148 0.7191 7.0861856658249933E-01
2L_16643273_SNP G C 0.1587 30 159 0.4901 4.8546313110367412E-01
2L_16643275_SNP C T 0.1444 27 160 0.5119 5.0234114579224143E-01
2L_16643288_SNP A C 0.08763 17 177 0.188 1.8062142418030092E-01
2L_16643293_SNP C G 0.2581 48 138 0.2963 2.8982844953868603E-01
2L_16643413_SNP A C 0.1398 26 160 0.5462 5.3684698128294639E-01
2L_16643435_SNP A G 0.45 81 99 0.7055 6.9308350579562605E-01
2L_16643458_SNP A G 0.1693 32 157 0.612 6.0465166231054257E-01
2L_16643509_SNP A C 0.4586 83 98 0.2332 2.2078242583770880E-01
2L_16643531_SNP A G 0.4565 84 100 0.2404 2.2751041740455746E-01
2L_16643778_SNP A G 0.2242 37 128 0.6473 6.3278704096080562E-01
2L_16644018_SNP C G 0.1925 36 151 0.2989 2.8525087239186153E-01
2L_16644020_SNP A C 0.173 32 153 0.3198 3.0357237064161779E-01
2L_16644060_SNP A G 0.2151 40 146 0.6295 6.2438053033914631E-01
2L_16644067_SNP A T 0.05025 10 189 0.8648 8.6368795171728174E-01
2L_16644071_SNP G A 0.2368 45 145 0.3899 3.7783921773186102E-01
2L_16644089_SNP T A 0.2328 44 145 0.3344 3.2278413230482739E-01
2L_16644094_SNP A T 0.2316 44 146 0.5099 5.0239243860890659E-01
2L_16644095_SNP T C 0.2381 45 144 0.4022 3.8986136376620817E-01
2L_16644099_SNP C A 0.2394 45 143 0.359 3.4609258575152668E-01
2L_16644109_SNP G A 0.2211 42 148 0.4451 4.4066909308018432E-01
2L_16644114_SNP G T 0.2287 43 145 0.6343 6.2980599183036567E-01
2L_16644117_INS ACTAATA A 0.2368 45 145 0.3899 3.7783921773186102E-01
2L_16644122_SNP G T 0.2328 44 145 0.3879 3.7462230000786367E-01
2L_16644129_INS TATTTCTA T 0.234 44 144 0.5766 5.7130166639729496E-01
2L_16644133_SNP A T 0.1789 34 156 0.3542 3.4468137821255684E-01
2L_16644134_SNP A T 0.2353 44 143 0.5942 5.8845240542097810E-01
2L_16644141_SNP T A 0.2312 43 143 0.5301 5.2555267675246919E-01
2L_16644155_SNP T G 0.1799 34 155 0.3642 3.5375245296644986E-01
2L_16644161_SNP C T 0.227 42 143 0.8171 8.1664217747443668E-01
2L_16644164_SNP A C 0.2246 42 145 0.6971 6.9608555397729388E-01
2L_16644179_SNP A G 0.2193 41 146 0.3639 3.5893444421849519E-01
2L_16644181_INS GTTAAACTTTAG A 0.2222 42 147 0.46 4.5483609846449868E-01
2L_16644187_SNP A C 0.1968 37 151 0.9539 9.5326815336675486E-01
2L_16644190_SNP C T 0.2328 44 145 0.5832 5.7889686065889923E-01
2L_16644198_SNP C A 0.234 44 144 0.6219 6.1809745730288224E-01
2L_16644202_SNP A T 0.2169 41 148 0.3919 3.8730949465172171E-01
2L_16644251_SNP T C 0.1042 20 172 0.4106 4.0237766463889002E-01
2L_16644252_DEL G GTTGTCTCTG 0.2097 39 147 0.361 3.5364972305282216E-01
2L_16644398_SNP G C 0.2097 39 147 0.2187 2.1609599543243219E-01
2L_16644434_SNP A G 0.1036 20 173 0.3224 3.1476499246779188E-01
2L_16644741_SNP A G 0.3333 59 118 0.9144 9.1085250564923537E-01
2L_16644803_SNP G T 0.1968 37 151 0.6136 6.0422402031868283E-01
2L_16644805_SNP T A 0.1979 37 150 0.6333 6.2396284515510092E-01
2L_16644842_SNP G A 0.08421 16 174 0.8521 8.4989268546973507E-01
2L_16644901_SNP T G 0.2584 46 132 0.2814 2.6432189133446604E-01
2L_16644970_SNP A T 0.3575 64 115 0.621 6.0742967911785928E-01
2L_16645054_SNP A C 0.1016 19 168 0.3682 3.6943312367807701E-01
2L_16645186_INS ACA A 0.2686 47 128 0.9072 9.0719336583396581E-01
2L_16645205_SNP C T 0.2162 40 145 0.6306 6.2274028351777133E-01
2L_16645231_SNP A G 0.05729 11 181 0.6777 6.7608893804461379E-01
2L_16645263_SNP A T 0.2919 47 114 0.6872 6.8188909350581173E-01
2L_16645324_SNP T A 0.1018 17 150 0.1466 1.5579999745784279E-01
2L_16645333_SNP C T 0.05952 10 158 0.7772 7.8084358495712014E-01
2L_16645393_SNP C T 0.07229 12 154 0.9559 9.5640529229418991E-01
2L_16645434_SNP G A 0.06627 11 155 0.9327 9.3396280332916415E-01
2L_16645438_SNP A T 0.06667 11 154 0.9255 9.2675201984896438E-01
2L_16645463_SNP T A 0.08696 14 147 0.1013 1.0184714011813956E-01
2L_16645465_SNP G T 0.0559 9 152 0.8878 8.8780561007480330E-01
2L_16645589_SNP G C 0.07831 13 153 0.3082 3.2357197114674174E-01
2L_16645720_SNP C T 0.3204 58 123 0.7172 7.0849349071977130E-01
2L_16645917_SNP G A 0.09091 17 170 0.3508 3.3817154748495304E-01
2L_16645938_SNP G C 0.06806 13 178 0.6925 6.8717693427625282E-01
2L_16645982_SNP T G 0.08081 16 182 0.6356 6.3227048177391398E-01
2L_16645985_SNP C G 0.09184 18 178 0.8299 8.3518936070809868E-01
2L_16646017_SNP A G 0.09137 18 179 0.6498 6.4675342437002725E-01
2L_16646038_INS CC C 0.09137 18 179 0.6498 6.4675342437002725E-01
2L_16646040_SNP T G 0.09596 19 179 0.497 4.9281848501352365E-01
2L_16646042_SNP T A 0.09184 18 178 0.3684 3.6231427995043275E-01
2L_16646045_SNP A G 0.09184 18 178 0.6503 6.4645522958867674E-01
2L_16646057_SNP C A 0.08673 17 179 0.4719 4.6737494915312450E-01
2L_16646059_SNP G T 0.09278 18 176 0.444 4.3689442660017064E-01
2L_16646061_SNP A C 0.09137 18 179 0.755 7.5386334268039812E-01
2L_16646062_SNP T A 0.09596 19 179 0.497 4.9281848501352365E-01
2L_16646064_DEL T TCC 0.09645 19 178 0.502 4.9688461485422797E-01
2L_16646105_SNP C T 0.2646 50 139 0.2648 2.5804052596396532E-01
2L_16646138_SNP A T 0.2634 49 137 0.1742 1.6534963563326299E-01
2L_16646140_SNP G A 0.1596 30 158 0.3308 3.2232324570637227E-01
2L_16646161_SNP C A 0.1551 29 158 0.3435 3.3376843045520510E-01
2L_16646170_SNP A G 0.2581 48 138 0.2668 2.5887360180352192E-01
2L_16646211_SNP G C 0.1022 19 167 0.5256 5.2369283779311604E-01
2L_16646679_SNP G C 0.2941 55 132 0.0305 2.8820068851018218E-02
2L_16646724_SNP C G 0.3925 73 113 0.07492 6.8988474879511041E-02
2L_16646743_SNP A T 0.3904 73 114 0.06189 5.5899123402913163E-02
2L_16646788_SNP A T 0.385 72 115 0.1229 1.1589644582232106E-01
2L_16646852_SNP T A 0.07692 15 180 0.3836 3.7627276167347234E-01
2L_16646863_INS GAG G 0.06154 12 183 0.2598 2.5500433087049323E-01
2L_16646947_SNP T C 0.4865 90 95 0.374 3.6303299686629498E-01
2L_16646996_SNP T G 0.125 24 168 0.9559 9.5525768120364929E-01
2L_16646997_SNP A G 0.4807 87 94 0.4048 4.0264445508054758E-01
2L_16647022_SNP T G 0.2888 54 133 0.04253 3.9070262141228926E-02
2L_16647073_SNP C A 0.1657 30 151 0.7206 7.1803162894589434E-01
2L_16647077_SNP T C 0.1713 31 150 0.7183 7.1653305450330873E-01
2L_16647105_SNP T C 0.1606 31 162 0.8765 8.7377613484834726E-01
2L_16647169_SNP T C 0.2275 43 146 0.9528 9.5202305881383698E-01
2L_16647224_DEL T TAATT 0.06316 12 178 0.05538 4.9686526950758980E-02
2L_16647346_SNP A T 0.1799 34 155 0.07966 7.1671073175357647E-02
2L_16647357_SNP A G 0.1693 32 157 0.08104 7.1835881477621238E-02
2L_16647358_SNP C T 0.1702 32 156 0.06952 6.0793530995039501E-02
2L_16647486_SNP A T 0.09845 19 174 0.326 3.1609202447259477E-01
2L_16647531_SNP C A 0.1368 26 164 0.1752 1.6707945529826684E-01
2L_16647577_SNP T G 0.06599 13 184 0.5604 5.5643659800418610E-01
2L_16647608_SNP T C 0.08901 17 174 0.1905 1.7930744877370042E-01
2L_16647617_SNP C T 0.09326 18 175 0.2841 2.7429818281993446E-01
2L_16647633_SNP T C 0.1667 32 160 0.1206 1.1908771000021989E-01
2L_16648015_DEL C CTCAGT 0.1823 33 148 0.772 7.6890504257486258E-01
2L_16648039_SNP A G 0.1989 37 149 0.9643 9.6366052635423061E-01
2L_16648075_SNP T G 0.07538 15 184 0.3736 3.6997393330664774E-01
2L_16648101_SNP T C 0.2682 48 131 0.8104 8.0423298344725125E-01
2L_16648123_SNP G C 0.2623 48 135 0.7466 7.4006295700017211E-01
2L_16648132_SNP C A 0.2787 51 132 0.8633 8.5997592574531478E-01
2L_16648153_SNP G C 0.2065 38 146 0.7947 7.8751353835049620E-01
2L_16648158_SNP T G 0.2833 51 129 0.8769 8.7474532299835750E-01
2L_16648856_SNP A G 0.1082 21 173 0.678 6.7367890139251962E-01
2L_16648952_SNP T C 0.07035 14 185 0.9872 9.8721804348558340E-01
2L_16649336_DEL A AA 0.1613 30 156 0.2767 2.6123788091818911E-01
2L_16649355_SNP C A 0.1649 31 157 0.2116 1.9921346491851155E-01
2L_16649399_SNP A G 0.1858 34 149 0.8499 8.4580208306752613E-01
2L_16649409_SNP G A 0.2 37 148 0.9882 9.8786854472241092E-01
2L_16649576_SNP A T 0.1848 34 150 0.9862 9.8594828406411394E-01
2L_16649577_SNP A C 0.1793 33 151 0.9159 9.1413941980492064E-01
2L_16649601_SNP A G 0.06533 13 186 0.7102 7.0815227374169465E-01
2L_16649713_SNP A G 0.06842 13 177 0.9352 9.4176486834730155E-01
2L_16649939_SNP T C 0.1237 23 163 0.6219 6.1740609985668016E-01
2L_16649951_SNP A C 0.1237 23 163 0.163 1.6920512613404903E-01
2L_16649952_SNP C A 0.1277 24 164 0.863 8.6031259556399542E-01
2L_16649971_SNP T C 0.1223 23 165 0.7808 7.7634055718813100E-01
2L_16650003_SNP G A 0.1505 28 158 0.4528 4.4277454386038650E-01
2L_16650005_SNP G A 0.1278 23 157 0.1872 1.8829483801428248E-01
2L_16650012_INS GGG G 0.07018 12 159 0.5637 5.4196745505947108E-01
2L_16650142_SNP C A 0.1429 27 162 0.3893 3.7588968285740287E-01
2L_16650304_SNP C G 0.1868 34 148 0.8339 8.3188214727091003E-01
2L_16650305_SNP A G 0.1957 36 148 0.8927 8.9049761383855508E-01
2L_16650318_SNP A C 0.1374 25 157 0.1345 1.1763763857438181E-01
2L_16650323_SNP C G 0.1459 27 158 0.1423 1.2783659603155151E-01
2L_16650326_SNP T C 0.1444 27 160 0.1229 1.0982533682777806E-01
2L_16650412_SNP T A 0.1818 34 153 0.5579 5.4329036618403515E-01
2L_16650419_SNP A G 0.2606 49 139 0.5028 4.8967335041374305E-01
2L_16650461_SNP C A 0.07368 14 176 0.956 9.5674440721286480E-01
2L_16650643_SNP A G 0.2011 35 139 0.622 6.1056201039793556E-01
2L_16650740_SNP G T 0.4463 79 98 0.8629 8.5880644268381934E-01
2L_16650748_SNP T C 0.3189 59 126 0.9765 9.7601496924057884E-01
2L_16651604_SNP G T 0.1913 35 148 0.9811 9.8064298409828954E-01
2L_16651680_SNP C G 0.3591 65 116 0.7015 6.9565835859882785E-01
2L_16651688_SNP G T 0.05612 11 185 0.5133 5.0757538549047099E-01
2L_16651729_SNP T G 0.1173 23 173 0.8331 8.3049064609571366E-01
2L_16651881_DEL ATTTA A 0.4489 79 97 0.9609 9.5945763940878559E-01
2L_16652042_SNP G A 0.05263 10 180 0.3698 3.6110990927739539E-01
2L_16652176_SNP T A 0.06878 13 176 0.3342 3.8086764080228963E-01
2L_16652180_SNP T G 0.06452 12 174 0.2585 3.0741544768946982E-01
2L_16652184_SNP T A 0.06383 12 176 0.2742 3.1999386439131550E-01
2L_16652236_SNP A T 0.1967 36 147 0.8823 8.9593227382691987E-01
2L_16652240_SNP A T 0.2151 40 146 0.7627 7.8345044102019967E-01
2L_16652242_SNP G A 0.2151 40 146 0.7627 7.8345044102019967E-01
2L_16652625_SNP G A 0.1713 31 150 0.5355 5.3016197603979576E-01
2L_16652659_SNP G A 0.0733 14 177 0.9959 9.9595845029761221E-01
2L_16652687_DEL G GCCGCTCGTTG 0.1703 31 151 0.9237 9.2418586216637788E-01
2L_16652698_SNP T A 0.4213 75 103 0.3089 2.9055568205471316E-01
2L_16652700_SNP A G 0.3389 61 119 0.4293 4.1141700351536337E-01
2L_16652783_SNP A C 0.2582 47 135 0.1745 1.5831678111074332E-01
2L_16652939_SNP C A 0.06091 12 185 0.554 5.4959909519128103E-01
2L_16652950_SNP T A 0.2147 41 150 0.5685 5.6009459872104084E-01
2L_16652961_SNP T C 0.3552 65 118 0.2889 2.7238154403817172E-01
2L_16652989_SNP A T 0.05641 11 184 0.3653 3.5793065387102263E-01
2L_16653000_SNP C A 0.05155 10 184 0.5402 5.3397518053096871E-01
2L_16653003_SNP T A 0.05155 10 184 0.4339 4.2603004599958250E-01
2L_16653016_SNP A T 0.3797 71 116 0.148 1.3458041868255899E-01
2L_16653023_SNP T G 0.3211 61 129 0.2829 2.7129328310163692E-01
2L_16653029_DEL C CAAGTTAAAGTG 0.05208 10 182 0.5421 5.3380117737124966E-01
2L_16653040_SNP A G 0.0618 11 167 0.462 4.4247354891821467E-01
2L_16653044_SNP T C 0.05641 11 184 0.3842 3.7708853144936849E-01
2L_16653049_SNP T A 0.05181 10 183 0.3482 3.3973454639532341E-01
2L_16653061_SNP G A 0.05155 10 184 0.2899 2.8195697668504993E-01
2L_16653067_SNP A C 0.07222 13 167 0.487 4.7043904658658431E-01
2L_16653071_SNP T C 0.05699 11 182 0.3905 3.8159912994213496E-01
2L_16653097_SNP T C 0.06736 13 180 0.5269 5.2119854769518359E-01
2L_16653105_SNP A G 0.2527 47 139 0.6593 6.4887375172379480E-01
2L_16653119_SNP A C 0.05155 10 184 0.3567 3.4951986065850515E-01
2L_16653120_SNP C A 0.05208 10 182 0.3569 3.4710870423249029E-01
2L_16653142_SNP T C 0.05128 10 185 0.5238 5.1714594535883340E-01
2L_16653217_SNP A C 0.2474 47 143 0.8047 7.9991638126768017E-01
2L_16653219_SNP A G 0.06186 12 182 0.4068 3.9833217203614368E-01
2L_16653248_SNP T A 0.4231 77 105 0.7657 7.6106316505659821E-01
2L_16653258_SNP T C 0.459 84 99 0.9161 9.1382268603586236E-01
2L_16653291_SNP A G 0.05128 10 185 0.8162 8.1382594063009495E-01
2L_16653329_SNP A T 0.3622 67 118 0.7814 7.7653610757261837E-01
2L_16653424_SNP G C 0.09091 17 170 0.9797 9.7911374720204447E-01
2L_16653483_SNP T A 0.3944 71 109 0.8166 8.0777029023642022E-01
2L_16653686_SNP C T 0.3934 72 111 0.5559 5.4499170204640346E-01
2L_16653691_SNP A G 0.1058 20 169 0.9002 8.9757934675393047E-01
2L_16653694_SNP A C 0.1005 19 170 0.989 9.8866160110268775E-01
2L_16653827_SNP G A 0.05612 11 185 0.332 3.2568659832473301E-01
2L_16653932_SNP C A 0.06806 13 178 0.9746 9.7427229672172988E-01
2L_16653977_SNP T C 0.1359 25 159 0.9231 9.2102001263989075E-01
2L_16653998_SNP C T 0.1551 29 158 0.623 6.1202418872629671E-01
2L_16654188_SNP T C 0.06701 13 181 0.9259 9.2464362951071877E-01
2L_16654404_SNP A C 0.07292 14 178 0.4912 4.8545771361321710E-01
2L_16654448_SNP T C 0.07772 15 178 0.4226 4.1353590970864396E-01
2L_16654549_SNP A G 0.2938 52 125 0.09407 8.2069833921728425E-02
2L_16654687_SNP T C 0.1782 31 143 0.1327 1.2142481779052583E-01
2L_16654744_SNP C T 0.05641 11 184 0.2713 2.6299788605588248E-01
2L_16654748_SNP A T 0.4066 74 108 0.8398 8.3508387393761929E-01
2L_16654756_DEL A ATTGCTGGAAATGCTTGACCAAGATGCGGCAGATTCACCGA 0.1316 25 165 0.5154 5.1007465359675508E-01
2L_16654818_SNP A G 0.25 45 135 0.5085 5.0464039343945033E-01
2L_16654944_SNP A C 0.4111 74 106 0.1118 9.9397502368948509E-02
2L_16655010_SNP C T 0.3352 60 119 0.1488 1.3686277483191334E-01
2L_16655110_SNP T C 0.4011 73 109 0.3434 3.2549657597160964E-01
2L_16655141_SNP T C 0.4045 72 106 0.1919 1.7659361330472501E-01
2L_16655164_SNP G C 0.4637 83 96 0.4071 3.9087450090228504E-01
2L_16655166_SNP G A 0.4181 74 103 0.2251 2.0877483557994214E-01
2L_16655167_SNP A G 0.05236 10 181 0.3773 3.7047369276682918E-01
2L_16655172_SNP G A 0.4114 72 103 0.2091 1.8986778260697323E-01
2L_16655186_SNP T G 0.1297 24 161 0.6586 6.5411599528273956E-01
2L_16655209_SNP T C 0.4719 84 94 0.342 3.2223179831204929E-01
2L_16655226_SNP G A 0.4749 85 94 0.3342 3.1505403889564010E-01
2L_16655246_SNP T C 0.3591 65 116 0.2855 2.6940329737139879E-01
2L_16655260_SNP T A 0.3611 65 115 0.2538 2.3643322541925482E-01
2L_16655305_SNP A C 0.4944 89 91 0.6304 6.2435869534884336E-01
2L_16655323_SNP C G 0.1105 21 169 0.4975 4.8839126746740347E-01
2L_16655672_SNP C T 0.139 26 161 0.994 9.9380481568655921E-01
2L_16655729_SNP G A 0.07568 14 171 0.2926 2.8627542827914010E-01
2L_16655730_SNP A G 0.08065 15 171 0.3323 3.2726792746070987E-01
2L_16655756_SNP T A 0.08021 15 172 0.3665 3.5492266752496948E-01
2L_16655827_SNP G A 0.1596 30 158 0.9838 9.8358279233049983E-01
2L_16655840_SNP A T 0.1632 31 159 0.7419 7.3751210421789959E-01
2L_16655888_SNP G A 0.2011 37 147 0.1409 1.2707732082677337E-01
2L_16655889_SNP G A 0.1989 37 149 0.1466 1.3359661239487020E-01
2L_16656130_SNP T A 0.153 28 155 0.2699 2.5531239346484491E-01
2L_16656142_SNP C G 0.1568 29 156 0.2796 2.6750416125365151E-01
2L_16656170_SNP A C 0.1277 24 164 0.6423 6.3392485019324718E-01
2L_16656174_DEL T TG 0.0733 14 177 0.5803 5.7317734007847987E-01
2L_16656208_SNP T A 0.1323 25 164 0.796 7.9242409388254276E-01
2L_16656228_SNP T C 0.1421 27 163 0.8254 8.2216896293391994E-01
2L_16656265_SNP A T 0.1852 35 154 0.2246 2.1599614126845379E-01
2L_16656278_SNP T A 0.1862 35 153 0.2217 2.1198683022289744E-01
2L_16656345_SNP A G 0.1368 26 164 0.7239 7.1695174514233906E-01
2L_16656367_SNP C G 0.133 25 163 0.9225 9.2115433327401619E-01
2L_16656416_SNP C G 0.07292 14 178 0.6125 6.1066626276061364E-01
2L_16656501_SNP C G 0.3483 62 116 0.4326 4.1665178028249727E-01
2L_16656546_SNP G A 0.1958 37 152 0.7818 7.7694595042878312E-01
2L_16656573_SNP G A 0.129 24 162 0.8039 8.0049618938403655E-01
2L_16656582_SNP C A 0.09474 18 172 0.552 5.5175954657493442E-01
2L_16656603_SNP T A 0.09239 17 167 0.5393 5.3601358305318447E-01
2L_16656636_SNP T C 0.1596 30 158 0.1884 1.7805580277360145E-01
2L_16656659_SNP G C 0.1892 35 150 0.74 7.3134480086997089E-01
2L_16656744_MNP AAA TTT 0.05155 10 184 0.6738 6.6791236912701812E-01
2L_16656823_SNP G T 0.1568 29 156 0.8337 8.2981521265552405E-01
2L_16656844_DEL A ACTATAA 0.1538 28 154 0.8148 8.0908478024389074E-01
2L_16656916_SNP A C 0.1436 27 161 0.8188 8.1497891180947279E-01
2L_16656973_SNP A T 0.129 24 162 0.782 7.7756199403682924E-01
2L_16656998_SNP A G 0.1429 27 162 0.7957 7.9233738747996885E-01
2L_16657013_SNP G A 0.1858 34 149 0.8354 8.3182517095408148E-01
2L_16657015_SNP G T 0.1858 34 149 0.8821 8.7982705310164599E-01
2L_16657019_SNP A T 0.2044 37 144 0.6665 6.5688944355790468E-01
2L_16657043_SNP A G 0.1534 27 149 0.8951 8.9206318464488288E-01
2L_16657084_SNP C T 0.1056 19 161 0.504 4.9389669377612466E-01
2L_16657093_SNP C T 0.1559 29 157 0.7394 7.3329727017006197E-01
2L_16657094_SNP A G 0.1604 30 157 0.8665 8.6317017772062654E-01
2L_16657200_SNP T C 0.06771 13 179 0.6572 6.5028995130168610E-01
2L_16657205_SNP G A 0.1989 37 149 0.8378 8.3347207890371677E-01
2L_16657292_SNP A G 0.1935 36 150 0.9571 9.5602386365920822E-01
2L_16657332_SNP T A 0.1958 37 152 0.8268 8.2244017067996200E-01
2L_16657445_SNP A T 0.2363 43 139 0.1524 1.4054748788702420E-01
2L_16657454_SNP G T 0.2722 49 131 0.04284 3.6210995673542412E-02
2L_16657630_SNP C A 0.1016 19 168 0.6615 6.5249735531490682E-01
2L_16657657_SNP A C 0.2011 36 143 0.06412 5.7052921839295972E-02
2L_16657776_SNP T C 0.4444 76 95 0.2341 2.1369069463614510E-01
2L_16657962_SNP A C 0.3352 61 121 0.1203 1.1575908067514229E-01
2L_16657974_SNP T C 0.1189 22 163 0.8828 8.8080915350653877E-01
2L_16658075_INS ACAA A 0.05946 11 174 0.4407 4.5310075900172386E-01
2L_16658182_SNP A G 0.4045 72 106 0.5184 5.0932219447964167E-01
2L_16658385_SNP A G 0.4022 72 107 0.4362 4.2373426184809804E-01
2L_16658646_SNP A G 0.4333 78 102 0.2348 2.1604548174251648E-01
2L_16658835_SNP A G 0.4208 77 106 0.3818 3.8392009290728146E-01
2L_16658838_SNP T C 0.1323 25 164 0.07315 7.9480700640400775E-02
2L_16658901_SNP A G 0.4943 86 88 0.2901 2.6923345864437842E-01
2L_16658955_SNP A C 0.1798 32 146 0.3379 3.2247543106419185E-01
2L_16658958_SNP T C 0.07979 15 173 0.7047 6.9840053272125557E-01
2L_16659018_SNP T A 0.4222 76 104 0.9728 9.7176214163959729E-01
2L_16659051_SNP A T 0.4199 76 105 0.898 8.9791558098422741E-01
2L_16659231_SNP C T 0.1344 25 161 0.1871 1.7733326926383053E-01
2L_16659291_SNP C T 0.1622 30 155 0.4162 4.0259972868193372E-01
2L_16659630_SNP T C 0.1667 30 150 0.004793 3.8972322964878478E-03
2L_16659639_SNP T C 0.1868 34 148 0.0005724 4.0769004345021852E-04
2L_16659675_SNP G T 0.1966 35 143 0.0007428 4.8656536536789740E-04
2L_16659753_SNP G A 0.227 42 143 0.01463 1.1732748771319544E-02
2L_16659897_SNP G T 0.2418 44 138 0.03125 2.5222854202451628E-02
2L_16660179_SNP T C 0.1243 23 162 0.06335 5.8017104610777276E-02
2L_16660266_SNP T C 0.08511 16 172 0.5412 5.4410991732210257E-01
2L_16660293_SNP T C 0.337 61 120 0.08625 7.3903445183772093E-02
2L_16660428_SNP T A 0.09189 17 168 0.8424 8.3894370288735010E-01
2L_16660431_SNP T A 0.08696 16 168 0.5464 5.4001018138093082E-01
2L_16660743_SNP A G 0.4309 78 103 0.3722 3.7467594814161542E-01
2L_16660920_SNP C A 0.4674 86 98 0.851 8.5118854943112099E-01
2L_16660971_SNP T G 0.2819 53 135 0.7355 7.2825491708367762E-01
2L_16661095_SNP A G 0.06283 12 179 0.8121 8.0809431616759730E-01
2L_16661097_SNP T A 0.4722 85 95 0.8207 8.2012852600020136E-01
2L_16661109_SNP G C 0.3314 58 117 0.5674 5.6429581436826615E-01
2L_16661112_SNP G T 0.452 80 97 0.6805 6.8304766555651186E-01
2L_16661158_SNP T C 0.4775 85 93 0.9677 9.6752480353643877E-01
2L_16661175_SNP A G 0.4365 79 102 0.8638 8.6373367049143579E-01
2L_16661268_SNP G A 0.06452 12 174 0.4891 4.9734209342973379E-01
2L_16661325_SNP T C 0.4246 76 103 0.6625 6.6039400279044491E-01
2L_16661367_SNP A G 0.1559 29 157 0.6527 6.4246174624507346E-01
2L_16661399_SNP A T 0.08377 16 175 0.688 6.9366380939699046E-01
2L_16661781_DEL AGATACGAGATTCAAA A 0.2571 45 130 0.8826 8.8550519397029626E-01
2L_16661823_SNP C T 0.2912 53 129 0.8956 8.9660799505512290E-01
2L_16661825_SNP G C 0.2842 52 131 0.8973 8.9890708567914346E-01
2L_16661852_SNP C A 0.2155 39 142 0.8437 8.4433584100233983E-01
2L_16661864_DEL ACAAA A 0.216 35 127 0.8457 8.4641089199521313E-01
2L_16662009_SNP A C 0.4329 71 93 0.769 7.7573253743826076E-01
2L_16662033_SNP G T 0.0565 10 167 0.7402 7.3342644151358127E-01
2L_16662034_SNP T G 0.05556 10 170 0.8727 8.7191956023274331E-01
2L_16662044_SNP T G 0.1459 27 158 0.9834 9.8287965608930383E-01
2L_16662269_SNP G A 0.4341 79 103 0.9801 9.8000102939167677E-01
2L_16662311_DEL AA A 0.4702 79 89 0.8985 8.9726175457448909E-01
2L_16662347_SNP G C 0.06533 13 186 0.2483 2.4447853503065797E-01
2L_16662354_SNP T A 0.06842 13 177 0.5665 5.5618832435548837E-01
2L_16662359_SNP A G 0.1421 26 157 0.1267 1.1105405872698082E-01
2L_16662441_DEL AA A 0.4157 74 104 0.5115 4.9394971435557933E-01
2L_16662468_SNP G T 0.1579 30 160 0.1125 1.2370897954114823E-01
2L_16662479_SNP T A 0.1383 26 162 0.7635 7.5872033167953168E-01
2L_16662518_DEL A ACGAATGGT 0.4309 78 103 0.4727 4.5383076298454361E-01
2L_16662531_SNP T G 0.408 71 103 0.267 2.9965036162529490E-01
2L_16662540_SNP C T 0.4254 77 104 0.3989 3.7835677830903092E-01
2L_16662542_SNP T A 0.4341 79 103 0.3695 3.5107102931640422E-01
2L_16662549_SNP T C 0.4181 74 103 0.5039 4.8439788710241560E-01
2L_16663111_SNP G A 0.1492 27 154 0.6876 6.7957271713473999E-01
2L_16663166_SNP G T 0.1187 19 141 0.2774 2.5687343970384990E-01
2L_16663415_SNP T G 0.09677 18 168 0.6475 6.4344624558904351E-01
2L_16663420_SNP G A 0.09783 18 166 0.6579 6.5585112689824321E-01
2L_16663423_SNP A C 0.09783 18 166 0.6677 6.6536287050507814E-01
2L_16663438_SNP A C 0.1925 36 151 0.7239 7.1955431594985841E-01
2L_16663512_SNP A G 0.1613 30 156 0.8452 8.3991045173741496E-01
2L_16663527_SNP C T 0.07979 15 173 0.4058 3.9537112313757616E-01
2L_16663529_SNP G C 0.234 44 144 0.5554 5.4455415305596466E-01
2L_16663531_SNP C T 0.125 24 168 0.2917 2.8984436026192151E-01
2L_16663567_SNP A C 0.4581 82 97 0.3618 3.5692399939116359E-01
2L_16663858_SNP A G 0.1657 30 151 0.6008 5.8708779702176683E-01
2L_16663911_SNP T A 0.3226 60 126 0.1989 2.0290655535753588E-01
2L_16663920_SNP T G 0.05851 11 177 0.386 3.7488132523669959E-01
2L_16664103_SNP A G 0.2747 50 132 0.2908 2.9442889649128567E-01
2L_16664235_SNP T A 0.07179 14 181 0.9276 9.2921094378892732E-01
2L_16664287_SNP A C 0.2606 49 139 0.632 6.3557694976155232E-01
2L_16664352_SNP T A 0.2941 55 132 0.6027 6.0592942950370265E-01
2L_16664355_INS A ATTA 0.3254 55 114 0.8116 8.1811857892010775E-01
2L_16664362_SNP T G 0.3111 56 124 0.7025 7.1164807042006162E-01
2L_16664364_SNP A C 0.1444 27 160 0.7868 7.8167027515025045E-01
2L_16664406_SNP T C 0.2796 52 134 0.967 9.6748190951384017E-01
2L_16664408_SNP T A 0.2787 51 132 0.7618 7.6616043617298790E-01
2L_16664413_SNP A T 0.2757 51 134 0.9422 9.4274374703063579E-01
2L_16664435_SNP C T 0.3011 56 130 0.6944 6.9657313715166902E-01
2L_16664454_SNP C G 0.3085 58 130 0.6134 6.1645250513634187E-01
2L_16664469_SNP T A 0.4835 88 94 0.1638 1.6238559315389511E-01
2L_16664473_SNP G A 0.06283 12 179 0.4738 4.6584483925364650E-01
2L_16664478_SNP T A 0.4 74 111 0.212 2.1298762708612473E-01
2L_16664556_SNP T C 0.05759 11 180 0.7911 7.8765598668874670E-01
2L_16664718_SNP A T 0.4378 81 104 0.2427 2.4490639242647605E-01
2L_16664732_SNP A T 0.09694 19 177 0.4029 4.1501431942857392E-01
2L_16664817_SNP T G 0.489 89 93 0.1878 1.9095610713815192E-01
2L_16664844_DEL C CTTTGGTATCTCTGGCCTC 0.3757 65 108 0.1206 1.2727004175576118E-01
2L_16664867_SNP T C 0.4536 83 100 0.06907 6.8360713126989450E-02
2L_16664928_SNP G T 0.4565 84 100 0.1076 1.0803257874640670E-01
2L_16665081_SNP T G 0.1283 24 163 0.3827 3.6741650180730068E-01
2L_16665148_SNP G A 0.1737 33 157 0.698 6.9014037318166044E-01
2L_16665171_SNP A C 0.2312 43 143 0.844 8.3889108760989006E-01
2L_16665427_SNP C G 0.3757 68 113 0.7738 7.6750308503496112E-01
2L_16665431_SNP G A 0.4254 77 104 0.5149 5.0107313880167204E-01
2L_16665443_SNP T C 0.1946 36 149 0.8437 8.3867238822891077E-01
2L_16665467_SNP C T 0.4278 77 103 0.4426 4.2542622310222600E-01
2L_16665589_SNP C T 0.3552 65 118 0.35 3.3313144273600448E-01
2L_16665659_SNP C A 0.05051 10 188 0.2104 2.0633524435177431E-01
2L_16665662_SNP T G 0.05556 11 187 0.2901 2.8605930630222831E-01
2L_16665663_SNP T G 0.05051 10 188 0.2104 2.0633524435177431E-01
2L_16665668_SNP T G 0.05076 10 187 0.2988 2.9361213509809114E-01
2L_16665677_SNP C G 0.414 77 109 0.5279 5.1719241980135100E-01
2L_16665679_SNP T G 0.4066 74 108 0.7404 7.3385645591012194E-01
2L_16665706_SNP A G 0.4225 79 108 0.4431 4.3119610045867296E-01
2L_16665755_SNP A G 0.05556 11 187 0.2914 2.8719968014610220E-01
2L_16665762_SNP T G 0.3722 67 113 0.2868 2.6805231847132194E-01
2L_16665770_SNP T A 0.05051 10 188 0.3036 2.9905333089317077E-01
2L_16665784_SNP C T 0.3778 68 112 0.4082 3.8834443151828002E-01
2L_16665817_SNP T C 0.4837 89 95 0.7383 7.3113299160484790E-01
2L_16665849_DEL T CATATATAC 0.4477 77 95 0.405 3.8829124332746356E-01
2L_16665861_SNP C T 0.4837 89 95 0.5806 5.6851478863607308E-01
2L_16665862_SNP C G 0.478 87 95 0.6937 6.8345520019456651E-01
2L_16665867_SNP G A 0.4199 76 105 0.3013 2.8330721518590374E-01
2L_16665879_SNP A G 0.4865 90 95 0.6183 6.0760963116238842E-01
2L_16665882_SNP C A 0.4231 77 105 0.4004 3.8456009699002247E-01
2L_16666001_SNP G A 0.3017 54 125 0.2493 2.5420939184138891E-01
2L_16666091_SNP G C 0.4525 81 98 0.7469 7.4856644794471205E-01
2L_16666109_SNP C T 0.4719 84 94 0.9408 9.4127019040078441E-01
2L_16666112_SNP C T 0.4663 83 95 0.9239 9.2518979061710394E-01
2L_16666444_SNP C T 0.2872 54 134 0.03384 3.5933351380435664E-02
2L_16666456_SNP T C 0.05556 11 187 0.5935 5.8933235510662740E-01
2L_16666719_SNP T G 0.1784 33 152 0.07793 8.0289584724137511E-02
2L_16666734_SNP G T 0.1916 32 135 0.07836 7.4909731229217874E-02
2L_16666740_SNP T C 0.3167 57 123 0.5031 5.0152506336383906E-01
2L_16666830_SNP C G 0.3132 57 125 0.4977 5.0372439708696637E-01
2L_16666875_SNP A G 0.06771 13 179 0.4221 4.1189186465214978E-01
2L_16666880_SNP T C 0.0625 12 180 0.4171 4.0618849095557619E-01
2L_16666899_SNP G A 0.06701 13 181 0.4286 4.2022794732398372E-01
2L_16666904_SNP A T 0.2011 37 147 0.7735 7.7596859654666206E-01
2L_16666907_SNP A G 0.3681 67 115 0.7822 7.8464624194610044E-01
2L_16666982_SNP G A 0.3687 66 113 0.6339 6.3419110285497460E-01
2L_16667122_SNP C G 0.2 37 148 0.3877 3.7537812853091956E-01
2L_16667148_SNP T G 0.3791 69 113 0.875 8.7198411112024421E-01
2L_16667327_SNP G A 0.2873 52 129 0.2532 2.3900169507027813E-01
2L_16667335_SNP A T 0.3901 71 111 0.1609 1.5092141629755107E-01
2L_16667349_SNP T C 0.3516 64 118 0.1635 1.5231600214983965E-01
2L_16667351_SNP C T 0.4972 90 91 0.1401 1.2872402610666178E-01
2L_16667360_SNP A G 0.3956 72 110 0.2657 2.5252296092521043E-01
2L_16667369_SNP A G 0.1064 20 168 0.5387 5.2884027164205327E-01
2L_16667374_SNP T A 0.3333 61 122 0.5567 5.4761529310165646E-01
2L_16667378_SNP G A 0.4783 88 96 0.1972 1.8673536157358250E-01
2L_16667395_SNP A T 0.1915 36 152 0.753 7.4612774344026844E-01
2L_16667726_SNP C A 0.06915 13 175 0.871 8.6853612934278202E-01
2L_16667949_SNP G A 0.3933 70 108 0.637 6.2036453773875877E-01
2L_16667973_SNP T C 0.2514 46 137 0.7909 7.8356015445840754E-01
2L_16668030_SNP A T 0.133 25 163 0.9905 9.9020210648413542E-01
2L_16668090_SNP T A 0.2674 50 137 0.9083 9.0548630613693015E-01
2L_16668092_SNP G A 0.2649 49 136 0.9443 9.4229034810417189E-01
2L_16668100_SNP C A 0.2634 49 137 0.7574 7.5111696017765484E-01
2L_16668103_SNP A T 0.2634 49 137 0.9494 9.4775428355031199E-01
2L_16668108_DEL A ACATTCT 0.1421 26 157 0.8369 8.3215607936109459E-01
2L_16668121_INS T TT 0.1703 31 151 0.7882 7.9207630044496091E-01
2L_16668429_SNP C T 0.3388 62 121 0.5912 5.7826577295578130E-01
2L_16668538_SNP T C 0.2513 47 140 0.9577 9.5631506412667822E-01
2L_16668565_SNP C A 0.2593 49 140 0.9544 9.5304981163459057E-01
2L_16668570_SNP G A 0.2663 49 135 0.9705 9.6947870922967316E-01
2L_16668571_SNP T G 0.2473 46 140 0.8695 8.6601284850645621E-01
2L_16668589_SNP A G 0.1798 32 146 0.9459 9.4404598827132202E-01
2L_16668595_SNP C T 0.2513 47 140 0.6645 6.6692660802702997E-01
2L_16668610_SNP A G 0.4176 76 106 0.584 5.6986435065358820E-01
2L_16668622_SNP T C 0.2842 52 131 0.6741 6.7340022235851171E-01
2L_16668624_SNP A G 0.2472 44 134 0.9263 9.2278295303590041E-01
2L_16668747_SNP T G 0.2833 51 129 0.165 1.6617145548713830E-01
2L_16668960_SNP A G 0.1632 31 159 0.866 8.6314524534882930E-01
2L_16668978_SNP G A 0.1094 21 171 0.9041 9.0195977313727593E-01
2L_16669035_SNP T C 0.1099 21 170 0.8391 8.3511047269844163E-01
2L_16669115_SNP C A 0.1123 21 166 0.428 4.1271754339553834E-01
2L_16669145_SNP T G 0.1368 26 164 0.7071 6.9916650621451781E-01
2L_16669214_SNP C T 0.1361 26 165 0.7657 7.5973561478618379E-01
2L_16669232_SNP T C 0.1237 24 170 0.8303 8.2718029147986671E-01
2L_16669382_SNP C T 0.05612 11 185 0.9526 9.5187940858858255E-01
2L_16669643_SNP T C 0.06736 13 180 0.7069 7.0202472619070311E-01
2L_16669693_SNP C A 0.1429 27 162 0.7828 7.7741466264547521E-01
2L_16669718_SNP T C 0.1436 27 161 0.7565 7.5189312252292351E-01
2L_16669734_SNP A C 0.3478 64 120 0.5802 5.6599526860985638E-01
2L_16669738_SNP C A 0.3478 64 120 0.3919 3.7852837398349981E-01
2L_16669744_SNP G A 0.3443 63 120 0.6626 6.5026076142401734E-01
2L_16669747_SNP T A 0.3407 62 120 0.481 4.6410282903725930E-01
2L_16669748_SNP G A 0.3462 63 119 0.5778 5.6284342002109766E-01
2L_16669767_SNP C T 0.133 25 163 0.5679 5.6217084377955895E-01
2L_16669934_SNP C A 0.1989 37 149 0.9837 9.8386435561944530E-01
2L_16669952_SNP A T 0.2032 38 149 0.8163 8.1871945770378574E-01
2L_16670071_SNP A G 0.4944 89 91 0.1851 1.6816674699001488E-01
2L_16670112_INS C CTTGCATGGTGGC 0.1848 34 150 0.6217 6.1218025060799308E-01
2L_16670150_SNP A G 0.3533 65 119 0.5896 5.8120059971419913E-01
2L_16670168_SNP T C 0.3115 57 126 0.9965 9.9649692166557080E-01
2L_16670177_SNP A G 0.3529 66 121 0.6236 6.1397701964085383E-01
2L_16670241_SNP C A 0.4972 89 90 0.9437 9.4412388489779875E-01
2L_16670259_SNP A C 0.3516 64 118 0.3649 3.6535119026597795E-01
2L_16670304_SNP G A 0.05729 11 181 0.5062 4.9861620047768607E-01
2L_16670341_SNP C A 0.2896 53 130 0.7579 7.5673807195649412E-01
2L_16670342_SNP G A 0.1923 35 147 0.7265 7.1643527712345234E-01
2L_16670411_SNP C T 0.2554 47 137 0.9233 9.2034994277099513E-01
2L_16670470_DEL A CTAAATCGCACACGAGCTCCACCTG 0.2989 52 122 0.8021 8.0403203879465190E-01
2L_16670505_SNP G C 0.3424 63 121 0.78 7.8219731778362900E-01
2L_16670520_SNP A T 0.3443 63 120 0.7839 7.8597935016688725E-01
2L_16670560_SNP C T 0.4749 85 94 0.3403 3.4252036136481812E-01
2L_16670573_SNP T C 0.2649 49 136 0.3174 3.2227738406136741E-01
2L_16670608_SNP T C 0.2713 51 137 0.3508 3.5544177169583879E-01
2L_16670681_SNP C T 0.2973 55 130 0.5417 5.2994094603395936E-01
2L_16670749_SNP C A 0.0567 11 183 0.88 8.7782152555200976E-01
2L_16670765_SNP T A 0.06154 12 183 0.8934 8.9177779102276289E-01
2L_16670782_SNP A G 0.1399 27 166 0.4065 4.0138137576899258E-01
2L_16670874_SNP C A 0.05699 11 182 0.8397 8.3752023563980493E-01
2L_16670880_SNP A C 0.0567 11 183 0.6871 6.8306170240526887E-01
2L_16670905_SNP T C 0.05155 10 184 0.8566 8.5475033785132037E-01
2L_16670915_SNP C A 0.08247 16 178 0.654 6.4877858134924304E-01
2L_16671072_SNP G A 0.07216 14 180 0.8139 8.1094524074400820E-01
2L_16671248_SNP A C 0.1481 28 161 0.8784 8.7534262839224164E-01
2L_16671468_SNP T G 0.1534 29 160 0.8706 8.6752087935617317E-01
2L_16671512_SNP C A 0.1551 29 158 0.9549 9.5347056474322389E-01
2L_16671523_SNP A C 0.4355 81 105 0.5861 5.8688151024077162E-01
2L_16671527_DEL C CGTATATTAACTATTATATGAT 0.4199 76 105 0.575 5.7298713898659814E-01
2L_16671600_SNP A G 0.3704 70 119 0.6838 6.7508429705444306E-01
2L_16671601_SNP T A 0.383 72 116 0.7297 7.2147026062593844E-01
2L_16671603_SNP T C 0.4511 83 101 0.9056 9.0204989601159569E-01
2L_16671614_SNP T A 0.3892 72 113 0.6141 6.0003574784916003E-01
2L_16671647_SNP C G 0.4144 75 106 0.2997 2.7899578145145909E-01
2L_16671657_SNP C T 0.4011 73 109 0.2908 2.6870937320334498E-01
2L_16671680_SNP G A 0.3797 71 116 0.36 3.4678441603914778E-01
2L_16671725_SNP A T 0.06186 12 182 0.3185 3.0901926229402321E-01
2L_16671753_SNP A G 0.0567 11 183 0.4482 4.3925612761426847E-01
2L_16671830_SNP T A 0.1444 27 160 0.932 9.2994074537999194E-01
2L_16671867_SNP A G 0.1152 22 169 0.8429 8.3905051986620138E-01
2L_16671963_SNP C A 0.07772 15 178 0.3388 3.2977715543966768E-01
2L_16671975_SNP C T 0.05236 10 181 0.8632 8.6062784723483432E-01
2L_16672100_SNP T C 0.2432 45 140 0.3275 3.5192430724409185E-01
2L_16672286_SNP G C 0.2151 40 146 0.2898 2.9859796643686110E-01
2L_16672353_SNP T C 0.06736 13 180 0.4755 4.6664923184796836E-01
2L_16672440_SNP T C 0.06522 12 172 0.7173 7.1110924325527913E-01
2L_16672441_SNP G T 0.06486 12 173 0.7242 7.1869641977469834E-01
2L_16672444_SNP C T 0.06486 12 173 0.7242 7.1869641977469834E-01
2L_16672495_DEL T TAA 0.05181 10 183 0.504 4.9491337814255509E-01
2L_16672500_SNP G A 0.05128 10 185 0.4989 4.9193004308337041E-01
2L_16672564_INS AG A 0.1337 25 162 0.4068 3.9480166110317916E-01
2L_16672566_INS GT G 0.129 24 162 0.3576 3.4433682529164289E-01
2L_16673091_SNP A G 0.1795 35 160 0.07057 6.6890590040179887E-02
2L_16673243_SNP G C 0.2872 54 134 0.04303 4.6750108840936624E-02
2L_16673398_SNP G T 0.1946 36 149 0.4702 4.5400499585688803E-01
2L_16673854_SNP A C 0.1033 19 165 0.5174 5.0812529609020007E-01
2L_16673943_DEL T TTTTG 0.05181 10 183 0.9335 9.3251210149923636E-01
2L_16673944_SNP G T 0.2471 42 128 0.6892 6.7907569852140570E-01
2L_16673963_SNP C A 0.2826 52 132 0.8922 8.9038608663641261E-01
2L_16673983_SNP G A 0.2043 38 148 0.6933 6.8489608569177052E-01
2L_16674042_SNP T G 0.05584 11 186 0.2748 2.6907061472699390E-01
2L_16674358_SNP A G 0.09043 17 171 0.3219 3.0981912857025362E-01
2L_16674388_SNP C T 0.07772 15 178 0.4514 4.4434910513156323E-01
2L_16674395_SNP G A 0.1693 32 157 0.9856 9.8530744509241308E-01
2L_16674424_SNP T C 0.08205 16 179 0.2924 2.8505684122445529E-01
2L_16674604_SNP G C 0.09626 18 169 0.4344 4.2137000095190946E-01
2L_16674614_SNP C T 0.1934 35 146 0.2802 2.6430581672623821E-01
2L_16674618_SNP G A 0.1946 36 149 0.3324 3.2035961315399397E-01
2L_16674765_SNP G A 0.127 24 165 0.8171 8.1328489058279319E-01
2L_16674798_SNP T C 0.3297 60 122 0.1129 9.9166868929136731E-02
2L_16674855_SNP T G 0.117 22 166 0.8103 8.0704388516704484E-01
2L_16674858_SNP A T 0.3441 64 122 0.1056 9.3812976757292721E-02
2L_16674904_SNP C T 0.1176 22 165 0.2172 2.0195709676205587E-01
2L_16674930_SNP G C 0.123 23 164 0.8584 8.5399690888961899E-01
2L_16675073_DEL G GAGTATG 0.05233 9 163 0.1056 8.9798793891419537E-02
2L_16675143_SNP G A 0.3764 67 111 0.4374 4.1646538996957527E-01
2L_16675276_SNP G A 0.3631 65 114 0.157 1.4537560217778545E-01
2L_16675303_SNP T A 0.4157 74 104 0.2653 2.4146711405230059E-01
2L_16675317_SNP T C 0.05128 10 185 0.4165 4.0871794958887508E-01
2L_16675349_INS TTT AACCCAA 0.4309 78 103 0.1013 8.8343461056835881E-02
2L_16675359_SNP T A 0.05128 10 185 0.4165 4.0871794958887508E-01
2L_16675360_SNP T C 0.05155 10 184 0.4042 3.9692684890648255E-01
2L_16675366_SNP T C 0.05128 10 185 0.4165 4.0871794958887508E-01
2L_16675386_SNP A G 0.05155 10 184 0.402 3.9527181887981433E-01
2L_16675541_SNP A C 0.1667 31 155 0.6911 6.8248329835127497E-01
2L_16675645_SNP G T 0.1176 22 165 0.5089 4.9968881207829263E-01
2L_16675668_SNP G A 0.08901 17 174 0.808 8.0391524263817637E-01
2L_16675693_SNP T C 0.06283 12 179 0.9835 9.8321649978156478E-01
2L_16675694_SNP T C 0.1237 23 163 0.8636 8.5975283835028005E-01
2L_16675758_SNP T G 0.3543 62 113 0.4284 4.1428150691089760E-01
2L_16675780_SNP A T 0.06736 13 180 0.726 7.2111133014536377E-01
2L_16675802_SNP C T 0.3481 63 118 0.3115 2.9485450123966317E-01
2L_16675861_SNP T G 0.2043 38 148 0.5045 4.9024311538922161E-01
2L_16675864_SNP T A 0.05051 10 188 0.8288 8.2716529199467870E-01
2L_16676036_SNP A G 0.05155 10 184 0.9941 9.9398331523528960E-01
2L_16676207_SNP A G 0.4689 83 94 0.3947 4.0474430082595814E-01
2L_16676233_INS T TGCATGGGGGT 0.419 75 104 0.4306 4.2246436119287900E-01
2L_16676335_SNP T G 0.2204 41 145 0.475 4.6586296356678047E-01
2L_16676402_SNP C G 0.2971 52 123 0.1603 1.4231697961852585E-01
2L_16676450_INS T TT 0.2955 52 124 0.6769 6.7595952720817309E-01
2L_16676458_SNP A C 0.2905 52 127 0.09491 8.3283009193327207E-02
2L_16677908_SNP G A 0.06283 12 179 0.6686 6.6264339526574512E-01
2L_16677922_SNP A T 0.1838 34 151 0.8621 8.5754345614446392E-01
2L_16678180_SNP A G 0.05291 10 179 0.2323 2.2260484092747956E-01
2L_16678231_SNP C T 0.4022 74 110 0.9255 9.2363169431639314E-01
2L_16678234_SNP G T 0.4 74 111 0.9553 9.5425765103214832E-01
2L_16678291_SNP C A 0.4505 82 100 0.7445 7.3723483702982551E-01
2L_16678295_SNP A T 0.3804 70 114 0.9614 9.6043416620019206E-01
2L_16678365_SNP G A 0.4088 74 107 0.807 8.0119826589489396E-01
2L_16678371_SNP A G 0.3497 64 119 0.7502 7.4304476718936208E-01
2L_16678421_SNP C T 0.4194 78 108 0.7867 7.8244881045363401E-01
2L_16678575_SNP A G 0.3315 61 123 0.8905 8.8846067380426452E-01
2L_16678595_SNP C A 0.3838 71 114 0.9205 9.1817964514264094E-01
2L_16678607_DEL A AA 0.2515 41 122 0.7721 7.6593020295355918E-01
2L_16678663_SNP T C 0.2919 54 131 0.9827 9.8223943315328022E-01
2L_16678898_SNP T C 0.06283 12 179 0.1635 1.5581954399063158E-01
2L_16679098_SNP T C 0.2376 43 138 0.9066 9.0510968300908279E-01
2L_16679138_SNP A C 0.2458 44 135 0.9837 9.8323862056862077E-01
2L_16679261_SNP A T 0.3065 57 129 0.9929 9.9271936503207381E-01
2L_16679262_SNP T A 0.3967 73 111 0.9332 9.3133835091038020E-01
2L_16679306_SNP A G 0.05759 11 180 0.4987 4.8993713293665120E-01
2L_16679520_SNP T G 0.3427 61 117 0.283 2.6736320924618073E-01
2L_16679701_DEL A ATTTTAGGAATTGTGTTATTCAATA 0.05978 11 173 0.03868 3.3282420505246581E-02
2L_16679831_SNP T G 0.2077 38 145 0.7758 7.6881283363065300E-01
2L_16679846_SNP A C 0.123 23 164 0.7274 7.2227840702251611E-01
2L_16680074_SNP T A 0.05759 11 180 0.4438 4.3435757373044781E-01
2L_16680117_SNP C T 0.2292 44 148 0.2944 2.9003507911704474E-01
2L_16680401_SNP T C 0.06316 12 178 0.7524 7.4847894145352223E-01
2L_16680540_SNP G C 0.05882 11 176 0.8533 8.4978760713880896E-01
2L_16680868_SNP T C 0.06771 13 179 0.5283 5.2177371521216609E-01
2L_16680897_SNP G A 0.06806 13 178 0.5023 4.9412561220498663E-01
2L_16680928_SNP A T 0.1176 22 165 0.7232 7.1590918599439024E-01
2L_16680958_SNP A G 0.1935 36 150 0.2436 2.3599316918094193E-01
2L_16680964_SNP C A 0.09626 18 169 0.5475 5.3660157340619752E-01
2L_16681042_SNP A G 0.2663 49 135 0.6685 6.6153893161605426E-01
2L_16681331_DEL A ATCAAGGCGTCAAAGTCGGAGA 0.06283 12 179 0.3113 3.0449806179280769E-01
2L_16681362_SNP G A 0.06316 12 178 0.308 3.0018033762181373E-01
2L_16681400_SNP A G 0.0733 14 177 0.3317 3.2018391419499159E-01
2L_16681405_SNP T G 0.1915 36 152 0.114 1.0679296269009642E-01
2L_16681409_SNP C T 0.1217 23 166 0.6124 6.0389183484522180E-01
2L_16681431_SNP A C 0.2742 51 135 0.6822 6.7680281075252302E-01
2L_16681567_SNP A C 0.2762 50 131 0.4531 4.5463499779584593E-01
2L_16681653_SNP T G 0.1941 33 137 0.05189 4.9566257644837783E-02
2L_16681776_SNP G A 0.06154 12 183 0.7554 7.5143637954523101E-01
2L_16681828_SNP T A 0.123 23 164 0.8768 8.7302750997984990E-01
2L_16682720_SNP C T 0.06842 13 177 0.5368 5.2840753741402569E-01
2L_16683059_SNP C T 0.07653 15 181 0.395 3.8809325479877288E-01
2L_16683196_SNP A C 0.1223 23 165 0.9348 9.3320701127708716E-01
2L_16683350_SNP G T 0.1322 23 151 0.886 8.8394368056664230E-01
2L_16683479_DEL TG AAGAATCAAGTTAAATAATAACGT 0.2586 45 129 0.653 6.4060501985081730E-01
2L_16683671_SNP T G 0.05236 10 181 0.6488 6.4755932277088657E-01
2L_16683804_INS TT T 0.3179 55 118 0.8901 8.8683337849942245E-01
2L_16683958_INS A ACCTACATACA 0.2842 52 131 0.1156 1.0341979412073143E-01
2L_16683980_INS A ATGTA 0.2682 48 131 0.1851 1.7155078019758618E-01
2L_16684087_DEL ACATA A 0.2952 49 117 0.1786 1.5283902008508998E-01
2L_16684101_SNP G A 0.2912 53 129 0.132 1.1825268923518217E-01
2L_16684289_SNP C T 0.3641 67 117 0.7 6.9507145342517251E-01
2L_16684478_SNP T A 0.1466 28 163 0.006511 5.3814616606575058E-03
2L_16684518_SNP A T 0.3228 61 128 0.9595 9.5827121622435141E-01
2L_16684579_SNP G A 0.3191 60 128 0.8357 8.3096103951200140E-01
2L_16684643_SNP C A 0.3892 72 113 0.6788 6.7107202499567764E-01
2L_16684673_SNP A T 0.381 72 117 0.7354 7.2818664853290005E-01
2L_16684680_SNP G T 0.3385 65 127 0.8214 8.1784330833551189E-01
2L_16684880_SNP T G 0.1111 20 160 0.7194 7.0752783361850113E-01
2L_16684963_SNP G T 0.3387 63 123 0.7502 7.4411791805945282E-01
2L_16685428_SNP T C 0.06878 13 176 0.6311 6.2362954095748369E-01
2L_16685431_SNP A G 0.1211 23 167 0.8457 8.4358593115931235E-01
2L_16685512_SNP T C 0.2378 44 141 0.02857 2.3891602813260408E-02
2L_16685834_SNP G A 0.07812 15 177 0.6023 5.9656713757675384E-01
2L_16685875_SNP G A 0.08854 17 175 0.5277 5.1802048103310749E-01
2L_16686051_SNP C A 0.4551 81 97 0.7469 7.3513342295316431E-01
2L_16686232_SNP T C 0.05291 10 179 0.01919 1.7225998114621159E-02
2L_16686245_SNP G A 0.3956 72 110 0.4138 4.0347400942896972E-01
2L_16686258_SNP T A 0.117 22 166 0.8182 8.1312210513561411E-01
2L_16686295_DEL T TTATT 0.1145 19 147 0.8054 8.0862728668642858E-01
2L_16686397_SNP T A 0.06842 13 177 0.5278 5.1877795004211391E-01
2L_16686545_INS CGGAGGC C 0.3584 62 111 0.4409 4.1996456961730633E-01
2L_16686783_SNP T C 0.328 61 125 0.4354 4.2459998953763978E-01
2L_16686802_SNP A G 0.337 62 122 0.443 4.3032879251944067E-01
2L_16686938_SNP C G 0.05699 11 182 0.3644 3.5654761556441739E-01
2L_16687013_SNP C T 0.2462 48 147 0.995 9.9499336040719255E-01
2L_16687153_SNP C G 0.4324 80 105 0.1837 1.7301876055751220E-01
2L_16687240_DEL A ATGATCTTAA 0.07182 13 168 0.1333 1.1917613409380401E-01
2L_16687258_SNP A C 0.1302 25 167 0.07947 7.3568670766430658E-02
2L_16687547_SNP C T 0.373 69 116 0.995 9.9481483467603327E-01
2L_16687548_SNP A G 0.1935 36 150 0.03999 3.4688858323291126E-02
2L_16687626_SNP T C 0.107 20 167 0.9399 9.3858050123407977E-01
2L_16687761_SNP T C 0.4044 74 109 0.4926 4.7669762043772412E-01
2L_16687833_SNP A G 0.2623 48 135 0.09039 7.8904590941483707E-02
2L_16687918_SNP T A 0.08065 15 171 0.2276 2.2940534012086788E-01
2L_16687920_DEL T TGC 0.08421 16 174 0.2728 2.7865614224780244E-01
2L_16687944_DEL T TTGTTTAATCACTTT 0.4157 74 104 0.4421 4.2549658324504858E-01
2L_16687973_DEL T TA 0.4222 76 104 0.3953 3.7999044005575200E-01
2L_16688007_SNP T G 0.1282 25 170 0.08944 8.5448048883722372E-02
2L_16688059_SNP A G 0.1354 26 166 0.2603 2.5891479423661412E-01
2L_16688160_SNP G A 0.4565 84 100 0.9092 9.0665868248226955E-01
2L_16688412_SNP C T 0.1444 27 160 0.808 8.0275581359444548E-01
2L_16688710_SNP T A 0.4083 69 100 0.07026 5.3798153390670289E-02
2L_16688754_SNP A G 0.1371 24 151 0.6689 6.5306551006463309E-01
2L_16688783_SNP T A 0.06145 11 168 0.6381 6.2652610870129011E-01
2L_16688818_SNP C A 0.05747 10 164 0.5157 4.9827851602196183E-01
2L_16688924_SNP C G 0.3046 53 121 0.2187 1.9768391525385487E-01
2L_16689472_DEL AA A 0.08383 14 153 0.8241 8.2071314672867379E-01
2L_16689596_SNP C T 0.2204 41 145 0.4916 4.7961333244829785E-01
2L_16689605_SNP G A 0.1122 22 174 0.2437 2.3748180366878990E-01
2L_16689619_SNP C T 0.1122 22 174 0.2586 2.5196909500490183E-01
2L_16689788_SNP C A 0.1111 22 176 0.2587 2.5425142197929962E-01
2L_16689827_SNP C G 0.07254 14 179 0.03391 3.2458759833735681E-02
2L_16689923_SNP T G 0.05155 10 184 0.4157 4.0668405649607198E-01
2L_16690146_SNP A C 0.2394 45 143 0.5284 5.2173246095064651E-01
2L_16690481_SNP G C 0.1 19 171 0.2247 2.1438028567382239E-01
2L_16690492_SNP A G 0.1042 20 172 0.3734 3.6279294876194712E-01
2L_16690633_SNP G A 0.1211 23 167 0.8337 8.3171443613968843E-01
2L_16690717_SNP G A 0.1466 28 163 0.5923 5.8545765635581870E-01
2L_16691468_SNP T G 0.1269 25 172 0.3774 3.7255974047933271E-01
2L_16691586_SNP T G 0.1179 23 172 0.3736 3.6713937683951559E-01
2L_16691708_SNP A G 0.08065 15 171 0.5909 5.8547337336305305E-01
2L_16691804_DEL G GACACCAG 0.05882 11 176 0.6281 6.1979036129800003E-01
2L_16692411_SNP T C 0.07254 14 179 0.4912 4.8542257022541557E-01
2L_16692418_SNP T G 0.05584 11 186 0.8304 8.2962498696830855E-01
2L_16692566_SNP A T 0.102 20 176 0.5888 5.8400523823439454E-01
2L_16692589_SNP C T 0.1135 21 164 0.5266 5.1511272795064711E-01
2L_16692817_SNP T C 0.4396 80 102 0.1327 1.1922991903469093E-01
2L_16692988_SNP A T 0.1117 21 167 0.781 7.7641278863446272E-01
2L_16693046_SNP G T 0.2727 51 136 0.989 9.8878989616778690E-01
2L_16693550_SNP T G 0.1534 29 160 0.9942 9.9406847416818511E-01
2L_16693699_SNP G A 0.2381 45 144 0.2234 2.1517536506219581E-01
2L_16693821_SNP A G 0.1192 23 170 0.2515 2.4203758432031941E-01
2L_16693848_SNP A C 0.1257 24 167 0.2445 2.3339241272371070E-01
2L_16693881_SNP G C 0.2011 38 151 0.08996 8.1728565803845077E-02
2L_16693885_SNP G T 0.3369 63 124 0.4815 4.6766474999419061E-01
2L_16693897_SNP A G 0.1289 25 169 0.2451 2.3740597173782563E-01
2L_16693904_SNP G C 0.3529 66 121 0.4513 4.3805892882431541E-01
2L_16693962_SNP A C 0.2139 40 147 0.1247 1.1494498207670900E-01
2L_16694005_SNP G T 0.2434 46 143 0.4299 4.1720785538465277E-01
2L_16694027_SNP A G 0.3797 71 116 0.9194 9.1689374148551339E-01
2L_16694395_SNP T A 0.25 44 132 0.957 9.5523879886395191E-01
2L_16694407_SNP A G 0.1307 23 153 0.1716 1.5295472814784783E-01
2L_16694461_SNP A C 0.0567 11 183 0.6624 6.5995058234682091E-01
2L_16694486_SNP A G 0.1099 21 170 0.2108 1.9981667184854490E-01
2L_16694559_SNP A C 0.2447 46 142 0.1902 1.7999483381584047E-01
2L_16694744_SNP A T 0.2811 52 133 0.2003 1.8487644093442090E-01
2L_16694764_SNP C G 0.2053 39 151 0.7237 7.1891163686245352E-01
2L_16694810_SNP A G 0.1895 36 154 0.8398 8.3689440868282572E-01
2L_16694917_DEL T TCA 0.129 24 162 0.7307 7.2750539878135112E-01
2L_16695115_SNP G T 0.05291 10 179 0.7833 7.7756379688658528E-01
2L_16695169_DEL A AGAA 0.4402 81 103 0.7693 7.6674410503470147E-01
2L_16695263_SNP A T 0.4754 87 96 0.8997 8.9717257679024442E-01
2L_16695275_SNP A G 0.05236 10 181 0.9265 9.2462924728542384E-01
2L_16695306_SNP G A 0.05236 10 181 0.1843 1.7387405606058171E-01
2L_16695312_DEL C CAAATTACTCTTATAGTATTTCTTTCTTTCAC 0.2054 38 147 0.6745 6.6484203054750801E-01
2L_16695364_DEL G GTAATG 0.4709 81 91 0.2143 2.0212573683015822E-01
2L_16695375_SNP A T 0.4969 81 82 0.2645 2.5053871638020009E-01
2L_16695377_DEL T TATT 0.07487 14 173 0.1828 1.7309534603790089E-01
2L_16695384_SNP C A 0.4969 81 82 0.2506 2.3328002568379391E-01
2L_16695385_SNP T A 0.497 82 83 0.2107 1.9522776892026050E-01
2L_16695389_SNP C T 0.4815 78 84 0.2158 1.9915867125069053E-01
2L_16695497_SNP A G 0.3506 61 113 0.8257 8.1824425567690784E-01
2L_16695502_SNP C T 0.3245 61 127 0.6222 6.1196322281441273E-01
2L_16695531_SNP A C 0.1958 37 152 0.7347 7.2701258629129828E-01
2L_16695547_SNP A T 0.1333 26 169 0.3343 3.2693796808413111E-01
2L_16695592_SNP C T 0.1289 25 169 0.228 2.2075248401349534E-01
2L_16695631_SNP T C 0.3933 70 108 0.05037 4.1685597927001265E-02
2L_16695806_SNP T C 0.06 12 188 0.04727 4.5890705943655068E-02
2L_16695911_SNP C T 0.1344 25 161 0.01214 1.1003039611565308E-02
2L_16695985_SNP G C 0.1604 30 157 0.1417 1.3189649889815058E-01
2L_16695987_SNP A C 0.1559 29 157 0.165 1.5384990582925229E-01
2L_16696029_INS TCCT T 0.1868 34 148 0.8546 8.4849476720619355E-01
2L_16696050_DEL G GACAGGCAGCCAAAAG 0.1406 27 165 0.265 2.5496252101281469E-01
2L_16696093_SNP A C 0.3867 70 111 0.13 1.1882763900878457E-01
2L_16696094_SNP A C 0.4148 73 103 0.3913 3.7356873977531124E-01
2L_16696113_INS T TGAC 0.2404 44 139 0.9476 9.4695482880702964E-01
2L_16696205_SNP G A 0.1899 34 145 0.5685 5.5088351224434295E-01
2L_16696230_SNP C T 0.4859 86 91 0.2396 2.2682094484340409E-01
2L_16696237_SNP G A 0.4754 87 96 0.908 9.0609327180130728E-01
2L_16696239_SNP G C 0.2198 40 142 0.9579 9.5676442863091860E-01
2L_16696271_SNP T A 0.4783 88 96 0.8111 8.0702788806097858E-01
2L_16696307_DEL C CTCCAA 0.05208 10 182 0.3534 3.4450198216814398E-01
2L_16696316_SNP T G 0.1976 33 134 0.7229 7.1713372964517685E-01
2L_16696397_SNP G A 0.3478 64 120 0.9752 9.7422067332027995E-01
2L_16696413_SNP A T 0.3478 64 120 0.836 8.2922843750554931E-01
2L_16696558_SNP C A 0.1295 25 168 0.2632 2.5544378690159908E-01
2L_16696564_SNP G A 0.1152 22 169 0.5084 5.0290914438648793E-01
2L_16696589_SNP C A 0.2434 46 143 0.6067 5.9616730324333178E-01
2L_16696824_SNP C A 0.06186 12 182 0.0514 4.7633372764521925E-02
2L_16696841_DEL A AGGATTTATTTAAA 0.1844 33 146 0.9324 9.3003217036228358E-01
2L_16696863_SNP G T 0.3778 68 112 0.1413 1.2187122203384682E-01
2L_16696881_SNP A G 0.3314 57 115 0.05648 4.3727908109700279E-02
2L_16696886_SNP A G 0.2542 45 132 0.8607 8.5465691162107649E-01
2L_16696887_SNP T C 0.1198 23 169 0.1954 1.8548371523644414E-01
2L_16696892_SNP A G 0.382 68 110 0.1764 1.5552274310237280E-01
2L_16696991_SNP A C 0.08021 15 172 0.8883 8.8520810017915519E-01
2L_16697073_SNP A C 0.4253 74 100 0.4548 4.3672616419819665E-01
2L_16697095_SNP T G 0.1366 25 158 0.2645 2.5301938246940303E-01
2L_16697298_SNP A G 0.1292 23 155 0.5642 5.4789183676487729E-01
2L_16697328_SNP A G 0.1829 30 134 0.9957 9.9543303877849942E-01
2L_16697346_SNP C T 0.1862 35 153 0.7219 7.1369124959813934E-01
2L_16697350_SNP T C 0.05851 11 177 0.1378 1.3095911415024430E-01
2L_16697402_SNP T C 0.1204 23 168 0.2102 1.9929169823524984E-01
2L_16697476_SNP G T 0.09091 17 170 0.3677 3.5623865687778289E-01
2L_16697477_SNP G A 0.09626 18 169 0.3073 2.9529485178504999E-01
2L_16697570_SNP C A 0.2193 41 146 0.8251 8.2073885632368559E-01
2L_16697615_SNP T C 0.1152 22 169 0.5586 5.5378111806063923E-01
2L_16697627_SNP C G 0.1244 24 169 0.5995 5.9662359757266581E-01
2L_16697843_SNP C T 0.3876 69 109 0.05036 4.3258520112078570E-02
2L_16698047_SNP G A 0.1905 36 153 0.8757 8.7289570909747016E-01
2L_16698374_SNP T A 0.326 59 122 0.4794 4.6350986933492155E-01
2L_16698510_DEL A AA 0.1337 25 162 0.3053 2.9364688245725612E-01
2L_16698514_DEL A AGTGATATC 0.1257 23 160 0.6127 6.0702264621311852E-01
2L_16698523_SNP C A 0.337 62 122 0.8364 8.3425446183691598E-01
2L_16698541_SNP A G 0.1302 25 167 0.3932 3.8426513029849130E-01
2L_16698671_SNP C A 0.3631 65 114 0.7288 7.2244762016460595E-01
2L_16698692_SNP T A 0.2011 37 147 0.7714 7.6388313393081586E-01
2L_16698715_SNP A T 0.1823 35 157 0.1569 1.4750702743572286E-01
2L_16698790_SNP C T 0.2079 37 141 0.01106 8.6730221252579228E-03
2L_16698897_SNP C T 0.125 24 168 0.08794 8.1974561548059377E-02
2L_16698913_SNP T C 0.1204 23 168 0.1306 1.2195686597907662E-01
2L_16698942_SNP A C 0.3596 64 114 0.8214 8.1374362893276575E-01
2L_16698945_SNP A C 0.4545 80 96 0.9324 9.2956846483813493E-01
2L_16699014_SNP G A 0.35 63 117 0.7173 7.1265180549692553E-01
2L_16699366_SNP C G 0.4098 75 108 0.4509 4.3685075712694177E-01
2L_16699437_SNP A T 0.1295 25 168 0.2871 2.8109114203945784E-01
2L_16699438_SNP A G 0.2895 55 135 0.9302 9.3261561059554798E-01
2L_16699986_SNP T A 0.3536 64 117 0.1691 1.5789108303856847E-01
2L_16700037_SNP T A 0.3778 68 112 0.362 3.5048653399811402E-01
2L_16700082_SNP C A 0.1925 36 151 0.9911 9.9078540809698867E-01
2L_16700083_SNP T C 0.05128 10 185 0.06805 6.3973318634482954E-02
2L_16700119_SNP T A 0.4121 75 107 0.4816 4.6254767831574684E-01
2L_16700176_SNP G A 0.288 53 131 0.07519 6.7825031766538091E-02
2L_16700185_SNP T C 0.3955 70 107 0.2047 1.9567210773610333E-01
2L_16700215_SNP T A 0.1277 24 164 0.1209 1.2040593868469585E-01
2L_16700335_SNP G A 0.3743 70 117 0.02751 2.4955889724404462E-02
2L_16700533_SNP C T 0.4807 87 94 0.9661 9.6552674370856573E-01
2L_16700760_SNP T G 0.05641 11 184 0.07402 7.0846397527516591E-02
2L_16700783_INS GAT G 0.1525 27 150 0.3446 3.2754649657240598E-01
2L_16700785_SNP A C 0.1562 30 162 0.1564 1.5438621247319173E-01
2L_16700847_SNP C G 0.1467 27 157 0.196 1.8678120406020082E-01
2L_16700906_SNP G C 0.3567 61 110 0.7892 7.7798620326578916E-01
2L_16700915_SNP A C 0.3621 63 111 0.9732 9.7183514134290794E-01
2L_16701154_SNP T C 0.1244 24 169 0.08301 7.7277499379336201E-02
2L_16701241_SNP A T 0.1128 22 173 0.1073 1.0395299471837660E-01
2L_16701247_SNP A G 0.09896 19 173 0.1537 1.5022850238293983E-01
2L_16701272_SNP T G 0.3152 58 126 0.5123 5.0177934607321995E-01
2L_16701308_DEL T TT 0.08602 16 170 0.1058 1.0729764702971367E-01
2L_16701393_SNP G T 0.1968 37 151 0.6885 6.8264288783017113E-01
2L_16701398_SNP G C 0.1935 36 150 0.6213 6.1289133247688088E-01
2L_16701409_SNP G C 0.1828 34 152 0.9978 9.9774688426047975E-01
2L_16701438_SNP G T 0.1789 34 156 0.4129 4.0241211469720828E-01
2L_16701463_SNP G A 0.1295 25 168 0.4122 4.0382161097345759E-01
2L_16701534_SNP G A 0.1323 25 164 0.2647 2.5275810570567125E-01
2L_16701535_SNP C A 0.1277 24 164 0.4492 4.4128171092200452E-01
2L_16701563_SNP G A 0.1368 26 164 0.3551 3.4267532251846555E-01
2L_16701567_DEL T TGCGTACAT 0.1198 23 169 0.3015 2.9077402243104067E-01
2L_16701593_SNP T C 0.1649 31 157 0.7226 7.1511787393443749E-01
2L_16701598_SNP A C 0.3279 60 123 0.5446 5.3214516106030196E-01
2L_16701629_SNP C T 0.1746 33 156 0.9091 9.0661339045270717E-01
2L_16701647_SNP A G 0.4365 79 102 0.4839 4.6956652891578932E-01
2L_16701667_SNP G A 0.4389 79 101 0.654 6.4387266834885859E-01
2L_16701692_SNP G A 0.4719 84 94 0.3489 3.3041938557421568E-01
2L_16701701_SNP C A 0.4637 83 96 0.4132 3.9331327166154162E-01
2L_16701805_DEL G GT 0.2443 43 133 0.5502 5.3915159762222076E-01
2L_16701831_SNP T C 0.1094 21 171 0.4878 4.7997047334878318E-01
2L_16701941_SNP C T 0.2995 56 131 0.01213 1.0477616543455377E-02
2L_16701965_DEL AAACAAGA TTT 0.3135 58 127 0.01438 1.2726787330345036E-02
2L_16701986_SNP A T 0.1571 30 161 0.6644 6.5665366774484246E-01
2L_16701990_SNP C T 0.3065 57 129 0.008498 7.2460067509689868E-03
2L_16702015_SNP T G 0.3077 56 126 0.0131 1.0385872458752924E-02
2L_16702029_SNP C A 0.5 92 92 0.01153 9.6601342814623490E-03
2L_16702066_SNP G C 0.2097 39 147 0.02366 2.2877926942631719E-02
2L_16702074_SNP A T 0.2703 50 135 0.1176 1.0802178500993165E-01
2L_16702079_SNP G T 0.1967 36 147 0.0538 5.2749979968796976E-02
2L_16702132_DEL C CTTCTTC 0.1878 34 147 0.1615 1.7546099867714704E-01
2L_16702168_DEL T TACA 0.2011 37 147 0.6735 6.6852581487099261E-01
2L_16702231_SNP T C 0.06633 13 183 0.04461 4.2825080828339503E-02
2L_16702284_SNP A G 0.25 47 141 0.07138 6.3472018686031279E-02
2L_16702389_SNP C G 0.1543 29 159 0.5819 5.7276428222933018E-01
2L_16702416_SNP G T 0.1436 27 161 0.6125 6.0276801282254544E-01
2L_16702417_SNP T A 0.1436 27 161 0.6711 6.6290833389368653E-01
2L_16702462_SNP C T 0.1579 30 160 0.729 7.2246505505437630E-01
2L_16702505_SNP G A 0.06122 12 184 0.3473 3.3985775626602865E-01
2L_16702527_SNP C T 0.1152 22 169 0.1582 1.5148444522812299E-01
2L_16702535_SNP T C 0.4167 75 105 0.0391 3.2542111492791820E-02
2L_16702548_SNP G A 0.08247 16 178 0.0166 1.4911533566005124E-02
2L_16702560_SNP T A 0.1152 22 169 0.1027 9.7450221526751202E-02
2L_16702573_SNP A C 0.07772 15 178 0.008298 7.2899438984748875E-03
2L_16702596_DEL T TGATTTT 0.1058 20 169 0.05114 4.7272519535851001E-02
2L_16702612_SNP T C 0.1158 22 168 0.1233 1.1714402636117793E-01
2L_16702618_SNP A G 0.1105 21 169 0.1612 1.5479130349488412E-01
2L_16702622_SNP C T 0.1152 22 169 0.1188 1.1329953518633396E-01
2L_16702643_SNP C A 0.1414 27 164 0.4508 4.4165904656584609E-01
2L_16702664_SNP C T 0.1123 21 166 0.08366 7.7118757858319176E-02
2L_16702682_SNP G A 0.0829 16 177 0.01083 9.8994008580077265E-03
2L_16702686_SNP T G 0.08333 16 176 0.01134 1.0231673206245408E-02
2L_16702691_SNP A C 0.1123 21 166 0.09301 8.7286660169756281E-02
2L_16702706_SNP T G 0.07368 14 176 0.004285 4.3956150861126425E-03
2L_16703103_SNP A G 0.1966 35 143 0.9287 9.2636005041082892E-01
2L_16703121_SNP T C 0.08808 17 176 0.007805 6.8089787907861660E-03
2L_16703128_SNP C T 0.1934 35 146 0.9217 9.1973609432564452E-01
2L_16703229_SNP T C 0.08718 17 178 0.005127 4.5840371651239319E-03
2L_16703232_SNP G A 0.1094 21 171 0.01023 1.0016626827735190E-02
2L_16703234_INS AA A 0.09278 18 176 0.004107 3.5706257072382099E-03
2L_16703240_SNP T C 0.0733 14 177 0.004574 3.7923926376828652E-03
2L_16703328_SNP A G 0.3073 55 124 0.1628 1.5204584828620915E-01
2L_16703388_SNP C G 0.08377 16 175 0.002174 2.0332019894192259E-03
2L_16703406_SNP T A 0.2961 53 126 0.07673 6.9339950396061903E-02
2L_16703413_SNP T A 0.1977 35 142 0.9148 9.1265204855011262E-01
2L_16703419_SNP A G 0.1978 36 146 0.9205 9.1869947487997561E-01
2L_16703446_DEL A AA 0.2364 39 126 0.05126 4.4555944142084324E-02
2L_16703459_SNP G A 0.06742 12 166 0.001375 1.0638646796809013E-03
2L_16703472_SNP T A 0.2722 46 123 0.08301 6.9260931140875157E-02
2L_16703483_DEL A AG 0.2663 45 124 0.0891 7.1379690077835567E-02
2L_16703489_SNP C A 0.1934 35 146 0.9398 9.3733944104130651E-01
2L_16703501_SNP A T 0.2833 51 129 0.0597 5.0166465066827690E-02
2L_16703578_SNP G T 0.2191 39 139 0.7445 7.3643472080872874E-01
2L_16703580_SNP T A 0.2241 39 135 0.6625 6.4881677446505681E-01
2L_16703615_SNP C G 0.1818 32 144 0.9086 9.0546332022106335E-01
2L_16703641_SNP A G 0.2865 51 127 0.09084 8.2269929692185620E-02
2L_16703644_DEL T TGTT 0.1714 30 145 0.6912 6.8006325327449235E-01
2L_16703695_DEL A AAATATGCAATGGACAAATTTGGCTTCCCTCTCCTT 0.1989 37 149 0.9492 9.4813962595410783E-01
2L_16703732_SNP A G 0.1989 37 149 0.9492 9.4813962595410783E-01
2L_16703736_SNP C A 0.1868 34 148 0.6371 6.3268680536197541E-01
2L_16703837_SNP A T 0.1429 24 144 0.4097 3.8270824436283901E-01
2L_16703842_DEL G GAAAGAGCCA 0.2077 38 145 0.9802 9.7973414241471146E-01
2L_16703856_SNP C A 0.2472 44 134 0.6668 6.5417729204759101E-01
2L_16703860_SNP G A 0.2034 36 141 0.9259 9.2300443030247603E-01
2L_16703862_SNP A T 0.2045 36 140 0.9078 9.0410458314855868E-01
2L_16703864_SNP A T 0.2 35 140 0.8785 8.7324462508833878E-01
2L_16703867_SNP A T 0.1366 22 139 0.3971 3.6338444869607256E-01
2L_16703869_SNP G T 0.1429 23 138 0.5825 5.5940580982773480E-01
2L_16703896_SNP A G 0.1394 23 142 0.411 3.8255401306237435E-01
2L_16703950_SNP A G 0.2067 37 142 0.4231 4.1311544924207577E-01
2L_16703967_SNP G A 0.2 35 140 0.963 9.6145971106578476E-01
2L_16704047_SNP G T 0.05435 10 174 0.0007284 6.3752097782784401E-04
2L_16704159_SNP A T 0.1965 34 139 0.9634 9.6209504502680010E-01
2L_16704245_SNP T A 0.1878 34 147 0.8916 8.8763794812803909E-01
2L_16704468_SNP A T 0.164 31 158 0.535 5.2666334330107556E-01
2L_16704512_SNP T C 0.07254 14 179 0.008256 7.1931311262951074E-03
2L_16704529_SNP C G 0.25 45 135 0.1123 1.0181839674863002E-01
2L_16704900_SNP C T 0.2626 47 132 0.0002253 1.7383804791755781E-04
2L_16704932_SNP G C 0.07254 14 179 0.008283 7.4473829536879721E-03
2L_16705011_SNP G A 0.06283 12 179 0.3406 3.3253543570867350E-01
2L_16705089_SNP T C 0.1648 30 152 0.8124 8.0889003451494423E-01
2L_16705246_SNP A G 0.07692 15 180 0.004404 3.9369479804599195E-03
2L_16705283_SNP A G 0.1947 37 153 0.1623 1.6086777978038336E-01
2L_16705312_SNP T G 0.07254 14 179 0.006206 6.4055559509954172E-03
2L_16705364_SNP C T 0.07254 14 179 0.003492 3.0848207588341750E-03
2L_16705434_SNP G C 0.2 37 148 0.1043 9.4038213914410251E-02
2L_16705488_SNP T A 0.08163 16 180 0.5969 5.9134167041896157E-01
2L_16705678_SNP T C 0.05759 11 180 0.07142 7.9279278133144504E-02
2L_16705745_SNP G A 0.06154 12 183 0.3457 3.3762064605435949E-01
2L_16705796_SNP G A 0.3591 65 116 0.1192 1.0859280463586118E-01
2L_16705892_SNP T G 0.3729 66 111 0.4812 4.6827244700156911E-01
2L_16705893_SNP A G 0.2818 51 130 0.4616 4.4641197414339784E-01
2L_16705907_DEL T TTGAGCAGCAGT 0.07853 15 176 0.01224 1.2057585105427019E-02
2L_16705946_SNP A C 0.3646 66 115 0.1495 1.3536674820348416E-01
2L_16705956_SNP T C 0.3626 66 116 0.1563 1.4276925056208400E-01
2L_16705983_SNP C T 0.06186 12 182 0.3492 3.4631479886492456E-01
2L_16706054_SNP T C 0.1042 20 172 0.01031 9.6478776529729075E-03
2L_16706055_SNP T C 0.352 63 116 0.1512 1.3764342228102844E-01
2L_16706091_SNP C G 0.1047 20 171 0.0136 1.2102511918313090E-02
2L_16706154_SNP G A 0.0567 11 183 0.2551 2.4887949521711450E-01
2L_16706329_SNP C T 0.07895 15 175 0.1243 1.1961113999466899E-01
2L_16706333_DEL C CCACCCATCCAAAGCC 0.07955 14 162 0.6053 5.9768083620604529E-01
2L_16706370_SNP A T 0.08763 17 177 0.4579 4.4911166371508682E-01
2L_16706394_SNP A C 0.4444 80 100 0.2119 1.9556810075672648E-01
2L_16706407_SNP A C 0.454 79 95 0.1502 1.2909602119351271E-01
2L_16706454_SNP A C 0.1111 21 168 0.758 7.5545420243099159E-01
2L_16706462_SNP C A 0.06283 12 179 0.7944 7.9077714177089820E-01
2L_16706498_SNP T A 0.2703 50 135 0.6005 5.9338642649109774E-01
2L_16706527_SNP C T 0.2787 51 132 0.6045 5.9719562347606081E-01
2L_16706593_SNP A T 0.1223 23 165 0.08499 7.8226923713459171E-02
2L_16706641_SNP G A 0.1011 19 169 0.4198 4.1244295484428595E-01
2L_16706685_SNP T A 0.1263 24 166 0.358 3.4812510047548395E-01
2L_16706693_SNP T C 0.1204 23 168 0.2227 2.1318415387142864E-01
2L_16706706_SNP G A 0.09677 18 168 0.3629 3.5423769018406437E-01
2L_16706837_SNP T C 0.125 23 161 0.133 1.2617037756484206E-01
2L_16706895_SNP G A 0.1099 21 170 0.9192 9.1723068236577399E-01
2L_16706936_SNP T C 0.2695 45 122 0.1941 1.8341929411383195E-01
2L_16706958_SNP G A 0.05155 10 184 0.1015 9.7127734989260639E-02
2L_16707064_SNP T G 0.1842 35 155 0.9098 9.0793215896008506E-01
2L_16707083_SNP G C 0.3533 65 119 0.2328 2.1756875115783403E-01
2L_16707109_SNP T G 0.09375 18 174 0.09123 8.6690912080643390E-02
2L_16707156_SNP G A 0.483 85 91 0.02071 2.1022277249646018E-02
2L_16707200_SNP A T 0.1789 34 156 0.9158 9.1510403581002331E-01
2L_16707202_SNP A T 0.1809 34 154 0.9025 9.0135635630583233E-01
2L_16707226_SNP A T 0.1702 32 156 0.7133 7.0868828220784430E-01
2L_16707231_SNP A T 0.1739 32 152 0.7994 7.9531791329147117E-01
2L_16707307_SNP C G 0.05789 11 179 0.5188 5.1225462254788656E-01
2L_16707318_SNP A C 0.1648 29 147 0.8109 8.0213579690233572E-01
2L_16707357_SNP C T 0.08718 17 178 0.6857 6.8290728315711657E-01
2L_16707515_SNP T C 0.4628 87 101 0.7848 7.7849074873460189E-01
2L_16707576_SNP G C 0.06771 13 179 0.3679 3.6600360186175451E-01
2L_16707691_SNP T G 0.426 72 97 0.8573 8.4974019028379866E-01
2L_16707708_SNP C T 0.4311 72 95 0.8482 8.4035363678671593E-01
2L_16707710_SNP G A 0.264 47 131 0.4538 4.3450797734860913E-01
2L_16707726_SNP T C 0.3182 56 120 0.7297 7.1897891727270380E-01
2L_16707783_SNP A C 0.1593 29 153 0.8023 7.9774542024654826E-01
2L_16707785_SNP A T 0.4651 80 92 0.4659 4.4647761941529895E-01
2L_16707861_SNP T A 0.09942 17 154 0.2386 2.1531748108468851E-01
2L_16707868_SNP T A 0.1029 18 157 0.2221 2.0145655878480606E-01
2L_16707871_INS TATT C 0.1029 18 157 0.2221 2.0145655878480606E-01
2L_16707878_SNP T A 0.09524 16 152 0.1988 1.7481011084008480E-01
2L_16707880_MNP CTT AAA 0.1131 19 149 0.3848 3.5596756282225739E-01
2L_16707953_SNP A C 0.05914 11 175 0.3795 3.7421970546914385E-01
2L_16707974_SNP T C 0.3812 69 112 0.1189 1.1000449127509693E-01
2L_16708047_SNP G A 0.3514 65 120 0.2764 2.6422848676696531E-01
2L_16708048_SNP A T 0.3533 65 119 0.2619 2.5272164800807040E-01
2L_16708065_SNP A T 0.2903 54 132 0.1989 1.9144953883155658E-01
2L_16708067_SNP C T 0.2919 54 131 0.2412 2.3146291607944258E-01
2L_16708100_SNP G C 0.4886 86 90 0.07266 6.0262011631552738E-02
2L_16708119_SNP C T 0.4972 88 89 0.09779 8.4413329608771126E-02
2L_16708306_SNP T A 0.382 68 110 0.0877 7.3494745209300189E-02
2L_16708313_SNP T A 0.4444 80 100 0.2084 1.9162679654749415E-01
2L_16708389_SNP A C 0.1649 31 157 0.5071 4.9619901420377321E-01
2L_16708413_SNP T A 0.1632 31 159 0.4902 4.8107314499381149E-01
2L_16708498_SNP A G 0.2747 50 132 0.1521 1.4056311548921785E-01
2L_16708545_SNP T C 0.3022 55 127 0.1445 1.3153894400375332E-01
2L_16708565_SNP A C 0.1309 25 166 0.2981 2.8707621429921704E-01
2L_16708570_DEL A AGAATCTT 0.09444 17 163 0.6759 6.6997953010284106E-01
2L_16708674_SNP C G 0.5 92 92 0.1233 1.1201895687338570E-01
2L_16708698_SNP G A 0.1088 21 172 0.4256 4.1553913305536527E-01
2L_16708737_SNP A T 0.2099 38 143 0.09249 8.5442910588066745E-02
2L_16708802_SNP C G 0.1122 22 174 0.4276 4.2106728247285308E-01
2L_16708822_SNP T C 0.05076 10 187 0.6046 6.0008709624830492E-01
2L_16708828_SNP T C 0.1765 33 154 0.4735 4.6460693385630314E-01
2L_16709008_SNP T C 0.3172 59 127 0.07221 6.5731842319341524E-02
2L_16709087_SNP T G 0.4022 72 107 0.05718 5.0638157134745308E-02
2L_16709088_SNP G T 0.4078 73 106 0.08296 7.1741290622904144E-02
2L_16709123_SNP G A 0.4098 75 108 0.1203 1.0821555736260424E-01
2L_16709160_SNP T A 0.3609 61 108 0.1404 1.2509241156003292E-01
2L_16709174_SNP G T 0.3765 64 106 0.1824 1.6164795239355834E-01
2L_16709232_SNP A G 0.4945 90 92 0.07811 6.8734196525870261E-02
2L_16709252_SNP T G 0.4098 75 108 0.1325 1.2143662416012868E-01
2L_16709477_SNP G C 0.07609 14 170 0.5482 5.3756023562552924E-01
2L_16709481_SNP T G 0.4294 76 101 0.1777 1.6740147766943791E-01
2L_16709650_SNP T C 0.2363 43 139 0.1748 1.6296995979845885E-01
2L_16709744_SNP G A 0.2994 53 124 0.8547 8.5051003024882121E-01
2L_16709758_SNP A G 0.3034 54 124 0.7481 7.4349869360294130E-01
2L_16709780_SNP T C 0.2938 52 125 0.9262 9.2385817618511479E-01
2L_16709789_SNP T A 0.2971 52 123 0.9134 9.1044581740912345E-01
2L_16709796_SNP T C 0.2938 52 125 0.8375 8.3280148905758677E-01
2L_16709802_SNP G A 0.2898 51 125 0.6783 6.7015845323808843E-01
2L_16709807_SNP A T 0.2978 53 125 0.7438 7.3756511097356969E-01
2L_16709856_SNP G A 0.3098 57 127 0.6544 6.4525575261508716E-01
2L_16709883_SNP A T 0.4332 81 106 0.8707 8.6742662594947162E-01
2L_16709884_SNP T A 0.06771 13 179 0.3543 3.4695235362462395E-01
2L_16709895_SNP A T 0.4842 92 98 0.6356 6.2728941881950262E-01
2L_16709913_SNP C T 0.4402 81 103 0.7656 7.5658688197408264E-01
2L_16709965_SNP A T 0.1302 25 167 0.4484 4.3829333201890064E-01
2L_16709978_DEL G GCTAGCACGGCAGATCTT 0.362 59 104 0.4228 4.1985501732166897E-01
2L_16710029_SNP C T 0.4153 76 107 0.8608 8.5553435641676912E-01
2L_16710318_INS ATGTA A 0.05155 10 184 0.3118 3.0504952188612922E-01
2L_16710358_SNP T C 0.2486 46 139 0.8622 8.5821367666940640E-01
2L_16710378_DEL G GG 0.1399 27 166 0.2096 2.0263038701140268E-01
2L_16710405_DEL T TT 0.1217 23 166 0.4072 4.0296845788228508E-01
2L_16710494_SNP T C 0.2222 38 133 0.4494 4.3797782790129469E-01
2L_16710498_SNP G A 0.4624 80 93 0.04443 4.0285378470027867E-02
2L_16710546_SNP G A 0.1263 24 166 0.6553 6.4781217610793407E-01
2L_16710588_DEL A AA 0.4637 83 96 0.08069 7.0049139088070367E-02
2L_16710598_SNP G A 0.3516 64 118 0.2222 2.0710821078863917E-01
2L_16710622_SNP T C 0.4365 79 102 0.1564 1.4457822115566143E-01
2L_16710625_SNP C T 0.4505 82 100 0.1052 9.5766620224202903E-02
2L_16710716_SNP T A 0.1443 28 166 0.3124 3.0417662369973297E-01
2L_16710746_SNP C T 0.4011 71 106 0.06787 5.7355607221415604E-02
2L_16710763_SNP T C 0.1117 21 167 0.3079 3.0009235389455047E-01
2L_16711142_SNP A C 0.07254 14 179 0.2176 2.0916862953231630E-01
2L_16711197_SNP A C 0.4912 84 87 0.09603 8.0356651655207723E-02
2L_16711209_DEL G GG 0.06736 13 180 0.2489 2.3960953362703141E-01
2L_16711309_SNP T C 0.3631 65 114 0.6382 6.2991076400407309E-01
2L_16711325_SNP T A 0.07732 15 179 0.2354 2.2791617979325873E-01
2L_16711326_SNP G A 0.2944 53 127 0.03171 2.9033867544908012E-02
2L_16711333_INS ACATA A 0.06771 13 179 0.4185 4.1039777216516005E-01
2L_16711335_SNP G A 0.2295 42 141 0.7539 7.4667472627168108E-01
2L_16711357_SNP C A 0.2295 42 141 0.5565 5.4327743466071410E-01
2L_16711362_SNP T C 0.4722 85 95 0.5341 5.2270592787369785E-01
2L_16711363_SNP G A 0.1878 34 147 0.2005 1.8687140084953313E-01
2L_16711367_SNP G T 0.2253 41 141 0.8115 8.0675694240034490E-01
2L_16711368_SNP C G 0.1823 33 148 0.2261 2.1098324534046209E-01
2L_16711372_INS A AT 0.3722 67 113 0.02314 2.0182588656434661E-02
2L_16711393_SNP A C 0.1899 34 145 0.0711 6.5747531590168259E-02
2L_16711395_SNP A G 0.1899 34 145 0.07836 7.2251585581549593E-02
2L_16711400_SNP A C 0.3722 67 113 0.03355 3.0037560597006387E-02
2L_16711441_SNP C A 0.4343 76 99 0.2654 2.5629812351809789E-01
2L_16711473_SNP A C 0.08511 16 172 0.2683 2.5526945327931239E-01
2L_16711590_SNP C G 0.1304 24 160 0.04868 4.4431450211359393E-02
2L_16711596_SNP G C 0.1694 31 152 0.0298 2.5815874895050675E-02
2L_16711628_SNP T C 0.07407 14 175 0.1318 1.2287304152479783E-01
2L_16711629_SNP T A 0.117 22 166 0.566 5.5833234093628969E-01
2L_16711631_DEL A AATGGCCACT 0.107 20 167 0.3639 3.5177848523078237E-01
2L_16711660_SNP C T 0.07895 15 175 0.158 1.4765895641463789E-01
2L_16711696_SNP T A 0.4831 86 92 0.5124 4.9660268663670915E-01
2L_16711861_SNP A G 0.2151 40 146 0.9452 9.4374280803352950E-01
2L_16711906_SNP A G 0.1158 22 168 0.9292 9.2866049703100395E-01
2L_16711914_SNP C G 0.388 71 112 0.9038 9.0223504493117468E-01
2L_16711940_SNP T A 0.09677 18 168 0.6387 6.3535009544322052E-01
2L_16711952_SNP G C 0.3667 66 114 0.6323 6.1973501239702733E-01
2L_16711976_DEL C CGGT 0.05319 10 178 0.515 5.1343865580170878E-01
2L_16712004_SNP G T 0.06316 12 178 0.9268 9.2606848643780504E-01
2L_16712018_SNP G T 0.1406 27 165 0.2946 2.8433227556436791E-01
2L_16712028_SNP A C 0.4254 77 104 0.4446 4.2831259058416160E-01
2L_16712174_SNP C G 0.06915 13 175 0.6512 6.4391737472350286E-01
2L_16712265_SNP G A 0.07407 14 175 0.6191 6.1272795798214208E-01
2L_16712287_SNP A G 0.08021 15 172 0.3226 3.1147431212878673E-01
2L_16712366_SNP C T 0.1326 24 157 0.1691 1.6181751077509066E-01
2L_16712385_SNP A G 0.08571 15 160 0.5199 5.1225674897706497E-01
2L_16712429_SNP G T 0.0678 12 165 0.5765 5.7259278807987979E-01
2L_16712430_SNP T C 0.1871 32 139 0.8999 8.9846161797691049E-01
2L_16712433_SNP C T 0.07735 14 167 0.4086 4.0607797341292662E-01
2L_16712467_SNP T C 0.0884 16 165 0.6365 6.3068127699576171E-01
2L_16712479_DEL G GA 0.08152 15 169 0.4157 4.1109003232445140E-01
2L_16712483_SNP T A 0.08065 15 171 0.3992 3.9559750579658215E-01
2L_16712488_SNP A T 0.08065 15 171 0.3992 3.9559750579658215E-01
2L_16712501_SNP T G 0.2077 38 145 0.6305 6.2537813573667123E-01
2L_16712560_SNP T A 0.1657 30 151 0.2471 2.4433375296426996E-01
2L_16712569_SNP A G 0.07254 14 179 0.3832 3.8075171416019182E-01
2L_16712618_INS AGAAAAAA CTGT 0.05208 10 182 0.6898 6.8666839886744246E-01
2L_16712655_SNP G A 0.2432 45 140 0.5359 5.3450176560529883E-01
2L_16712664_DEL G GAAG 0.08021 15 172 0.6356 6.3289261839195321E-01
2L_16712677_SNP C T 0.1637 28 143 0.8809 8.7662097950747520E-01
2L_16712697_SNP A G 0.05699 11 182 0.2007 1.9604882895790743E-01
2L_16712721_SNP G A 0.2099 38 143 0.6888 6.7725712960681639E-01
2L_16712727_SNP G A 0.05851 11 177 0.8713 8.7364133652887976E-01
2L_16712740_SNP C G 0.05612 11 185 0.5795 5.7480882649796416E-01
2L_16712751_SNP T C 0.1277 24 164 0.2065 1.9763790908487644E-01
2L_16712755_SNP C G 0.1412 25 152 0.142 1.4618623895805649E-01
2L_16712757_SNP C T 0.1967 36 147 0.5692 5.6134195563330735E-01
2L_16712761_SNP T C 0.05641 11 184 0.591 5.8788269038525498E-01
2L_16712784_SNP G C 0.289 50 123 0.5431 5.2362183418963038E-01
2L_16712791_SNP C T 0.2921 52 126 0.3749 3.5119758397161904E-01
2L_16712799_SNP T C 0.1475 27 156 0.2252 2.0893933522102826E-01
2L_16712849_SNP G A 0.1243 23 162 0.9594 9.5835630348666989E-01
2L_16712927_SNP A G 0.2514 44 131 0.3136 2.8747124009613145E-01
2L_16712978_INS TT T 0.2235 40 139 0.08728 7.9118435486511707E-02
2L_16712998_SNP A C 0.05556 11 187 0.5253 5.2148135283578712E-01
2L_16713057_SNP C T 0.478 87 95 0.02621 2.4429667811777179E-02
2L_16713062_SNP T C 0.1361 26 165 0.5383 5.3336396916116269E-01
2L_16713224_SNP C T 0.0678 12 165 0.5602 5.5510338910461354E-01
2L_16713290_SNP G T 0.2 37 148 0.04771 4.1196329098131070E-02
2L_16713351_SNP G C 0.1848 34 150 0.9187 9.1677174838431186E-01
2L_16713365_SNP G A 0.2556 46 134 0.9045 9.0168009341154920E-01
2L_16713382_SNP C T 0.05102 10 186 0.6705 6.6668649681582226E-01
2L_16713391_SNP T A 0.2211 42 148 0.327 3.1650963317404046E-01
2L_16713435_SNP T G 0.1568 29 156 0.1938 1.8176868158453208E-01
2L_16713444_SNP T G 0.1622 30 155 0.1779 1.6523818251111511E-01
2L_16713450_SNP A G 0.1711 32 155 0.1219 1.1180449769322531E-01
2L_16713453_SNP C T 0.1667 31 155 0.1418 1.3095616159779866E-01
2L_16713529_SNP T C 0.08247 16 178 0.2507 2.4105302775110438E-01
2L_16713551_DEL T TCACCTAACAT 0.4138 72 102 0.06499 5.5858919151357295E-02
2L_16713572_SNP T G 0.4311 72 95 0.07909 8.0893758073023292E-02
2L_16713573_SNP A C 0.4104 71 102 0.06535 5.7488473104181662E-02
2L_16713589_SNP T G 0.2982 51 120 0.1024 9.1083824785000767E-02
2L_16713609_SNP C T 0.05 9 171 0.2661 2.5491556532041504E-01
2L_16713610_INS TAT T 0.06111 11 169 0.2241 2.1500990467015302E-01
2L_16713616_SNP T A 0.1812 29 131 0.06872 5.1871044248560656E-02
2L_16713631_SNP A G 0.3252 53 110 0.1347 1.1632664807276538E-01
2L_16713633_SNP A T 0.125 22 154 0.8842 8.8146587440434998E-01
2L_16713638_SNP A T 0.3488 60 112 0.09583 8.4392431627280273E-02
2L_16713640_SNP G T 0.1285 23 156 0.9721 9.7146670947005120E-01
2L_16713657_SNP T A 0.1278 23 157 0.6196 6.0730059452678820E-01
2L_16713660_SNP A T 0.1319 24 158 0.6585 6.4944245773945108E-01
2L_16713674_SNP G A 0.2386 42 134 0.8251 8.1695370195431960E-01
2L_16713676_SNP T A 0.08743 16 167 0.7614 7.5491601496805605E-01
2L_16713688_SNP C T 0.2286 40 135 0.9076 9.0296571007518722E-01
2L_16713743_SNP C T 0.06806 13 178 4.018e-05 2.6484635299084904E-05
2L_16713748_SNP C T 0.2254 39 134 0.5467 5.2723050048340325E-01
2L_16713757_SNP T A 0.2286 40 135 0.4381 4.2264784306577796E-01
2L_16713762_SNP T A 0.4405 74 94 0.04873 4.2246282784112486E-02
2L_16713848_SNP C T 0.3955 70 107 0.7153 7.0418038498879598E-01
2L_16713866_DEL TT T 0.358 63 113 0.7799 7.6862163600133648E-01
2L_16713868_SNP T C 0.2308 42 140 0.01991 1.5098404335306497E-02
2L_16713895_INS AAA A 0.4167 75 105 0.8553 8.4920132469607335E-01
2L_16713898_INS GAG G 0.0791 14 163 0.8692 8.6252077922382098E-01
2L_16713922_SNP G A 0.2022 37 146 0.009401 7.0365299837150969E-03
2L_16713924_SNP C T 0.2011 37 147 0.01466 1.1325491143101222E-02
2L_16713926_SNP G A 0.2065 38 146 0.01541 1.1950476419224570E-02
2L_16713945_DEL A ATATGTAT 0.05556 11 187 0.6708 6.6743941611737290E-01
2L_16713953_SNP T C 0.1129 21 165 0.06162 5.5094233710807877E-02
2L_16713958_INS AG A 0.05584 11 186 0.6717 6.6752130556302103E-01
2L_16713962_SNP G A 0.05584 11 186 0.6717 6.6752130556302103E-01
2L_16713963_SNP T A 0.05102 10 186 0.9081 9.0747582943106320E-01
2L_16713965_INS GTT G 0.05584 11 186 0.6717 6.6752130556302103E-01
2L_16714037_SNP A G 0.2474 48 146 0.1694 1.6758878152246059E-01
2L_16714053_SNP C T 0.2462 48 147 0.181 1.7712837007354987E-01
2L_16714073_SNP T C 0.2462 48 147 0.2199 2.1617050174718100E-01
2L_16714130_SNP T C 0.1762 34 159 0.006046 5.4390840315443620E-03
2L_16714155_SNP T C 0.1022 19 167 0.06449 5.9058347269816756E-02
2L_16714177_SNP A G 0.1283 24 163 0.07549 7.0400574013662134E-02
2L_16714187_DEL TT T 0.2795 45 116 0.02701 2.3779675551617648E-02
2L_16714196_INS TTT T 0.1111 20 160 0.1184 1.0942697686456571E-01
2L_16714198_SNP T G 0.1413 26 158 0.06684 6.0084820803060254E-02
2L_16714245_SNP A C 0.09524 18 171 0.582 5.7280173160198022E-01
2L_16714276_SNP G A 0.3989 73 110 0.4076 3.9131425008719312E-01
2L_16714297_SNP A T 0.05076 10 187 0.9992 9.9915419486543722E-01
2L_16714393_SNP T C 0.06842 13 177 0.9626 9.6209067231202017E-01
2L_16714402_SNP C G 0.4333 78 102 0.3854 3.8967274358421966E-01
2L_16714407_SNP A G 0.0914 17 169 0.6928 7.0142287669454917E-01
2L_16714408_SNP T C 0.4946 91 93 0.121 1.2269408233007062E-01
2L_16714436_SNP G A 0.05128 10 185 0.1288 1.2601585600488696E-01
2L_16714488_SNP T A 0.05076 10 187 0.8583 8.5863765592504437E-01
2L_16714509_SNP C T 0.05102 10 186 0.8485 8.4866128111466976E-01
2L_16714513_SNP G A 0.1186 23 171 0.005778 5.7342056725160880E-03
2L_16714539_SNP A G 0.1684 32 158 0.02728 2.5815818215653447E-02
2L_16714597_SNP A G 0.4863 89 94 0.1347 1.2592302205290351E-01
2L_16714720_SNP T C 0.2416 43 135 0.1302 1.1728849324430013E-01
2L_16714740_SNP A C 0.1774 33 153 0.2735 2.5969075210763171E-01
2L_16714773_SNP A G 0.1872 35 152 0.3893 3.7489381426740265E-01
2L_16714932_SNP G T 0.2246 42 145 0.129 1.1900693779447502E-01
2L_16714961_SNP T A 0.4372 80 103 0.02919 2.4157259017741340E-02
2L_16714969_SNP C A 0.4317 79 104 0.02234 1.7726053000639553E-02
2L_16714981_INS G GC 0.4817 79 85 0.01204 1.0813633879054785E-02
2L_16714982_INS TT T 0.2424 40 125 0.4207 4.0865620562774141E-01
2L_16715093_SNP A G 0.2283 42 142 0.4222 4.0286805743846510E-01
2L_16715122_SNP A T 0.25 45 135 0.5763 5.5903264484246229E-01
2L_16715132_SNP G A 0.09836 18 165 0.009575 8.5027094909945096E-03
2L_16715156_SNP G A 0.2611 47 133 0.0178 1.3839108869787614E-02
2L_16715192_SNP T G 0.06806 13 178 0.3334 3.2458465230087208E-01
2L_16715327_SNP C G 0.05641 11 184 0.2379 2.3360944889990809E-01
2L_16715337_SNP C T 0.1543 29 159 0.1357 1.3406088667567539E-01
2L_16715386_SNP T A 0.4059 69 101 0.3261 3.1678033711908160E-01
2L_16715575_SNP G A 0.06806 13 178 0.4754 4.6715965473352150E-01
2L_16715615_SNP A C 0.3118 58 128 0.4179 4.2008574142570754E-01
2L_16715626_SNP T A 0.06417 12 175 0.5317 5.3798196482151384E-01
2L_16715633_SNP G C 0.3138 59 129 0.4146 4.1928806940163466E-01
2L_16715651_SNP C A 0.07292 14 178 0.05857 5.5064594838526458E-02
2L_16715652_SNP A C 0.07292 14 178 0.05857 5.5064594838526458E-02
2L_16715655_SNP A G 0.3155 59 128 0.4974 5.0384745572631906E-01
2L_16715800_SNP A G 0.09677 18 168 0.7606 7.6202487010822084E-01
2L_16715831_DEL T TT 0.1023 18 158 0.4664 4.4815071923184979E-01
2L_16715841_SNP C T 0.4728 87 97 0.9303 9.2845032828728546E-01
2L_16715980_SNP G A 0.2553 48 140 0.7619 7.5519634539570313E-01
2L_16716214_SNP C T 0.05699 11 182 0.285 2.7881856872567068E-01
2L_16716297_INS ATTTATTTATTGCACCT A 0.05128 10 185 0.1859 1.8193130069231023E-01
2L_16716448_SNP T C 0.4372 80 103 0.1053 9.9726679944089236E-02
2L_16716578_SNP A T 0.1414 27 164 0.282 2.7086040239689535E-01
2L_16716843_DEL G GCTGTAACATAAACAGTG 0.2159 38 138 0.6445 6.4022435845495229E-01
2L_16716959_SNP C T 0.06122 12 184 0.6873 6.8478793654284043E-01
2L_16716968_SNP T A 0.1398 26 160 0.7647 7.5794353725407659E-01
2L_16716970_SNP T A 0.1383 26 162 0.6591 6.4968994908362210E-01
2L_16717144_SNP A G 0.1283 24 163 0.3077 2.9744721187260248E-01
2L_16717293_SNP A T 0.1989 37 149 0.7748 7.6894584923446185E-01
2L_16717302_SNP C T 0.2 38 152 0.8169 8.1302616635816083E-01
2L_16717305_SNP A C 0.2086 39 148 0.6653 6.5763271307218518E-01
2L_16717318_SNP A T 0.2312 43 143 0.9546 9.5356494660169344E-01
2L_16717328_SNP G C 0.3478 64 120 0.8475 8.4324119663638930E-01
2L_16717400_SNP G A 0.3901 71 111 0.912 9.0794337239267220E-01
2L_16717492_SNP G A 0.3436 56 107 0.7728 7.6693683042960714E-01
2L_16717519_SNP A C 0.0914 17 169 0.8098 8.0901926722553075E-01
2L_16717527_SNP C T 0.4194 78 108 0.5813 5.7558723818167234E-01
2L_16717555_SNP T C 0.4833 87 93 0.8481 8.4655886294876115E-01
2L_16717556_SNP T A 0.2556 46 134 0.316 3.1190599217817583E-01
2L_16717567_SNP A G 0.5 93 93 0.9693 9.6889831489117184E-01
2L_16717572_SNP A G 0.4731 88 98 0.8944 8.9314969116687215E-01
2L_16717612_SNP C T 0.4759 89 98 0.9754 9.7532791091344440E-01
2L_16717621_DEL A AATATACTCTATAGGG 0.2263 43 147 0.3657 3.5806158473538230E-01
2L_16717639_SNP G A 0.4757 88 97 0.87 8.6832236369314986E-01
2L_16717655_SNP C T 0.2263 43 147 0.4852 4.7699532373783127E-01
2L_16717791_SNP T C 0.4734 89 99 0.7944 7.8964055305945535E-01
2L_16717838_SNP C T 0.1872 35 152 0.4457 4.3750555384755163E-01
2L_16717850_SNP A G 0.1746 33 156 0.6463 6.3897136956536094E-01
2L_16717860_SNP G A 0.2717 50 134 0.8879 8.8591641460308834E-01
2L_16717936_INS GG G 0.3547 61 111 0.825 8.2120654673603288E-01
2L_16717955_SNP T C 0.4233 80 109 0.8669 8.6521689708567828E-01
2L_16718186_SNP T C 0.164 31 158 0.02564 2.8185426585642125E-02
2L_16718517_SNP T A 0.3388 62 121 0.01316 1.3788156333710833E-02
2L_16718518_SNP G T 0.3407 62 120 0.01298 1.3247528787072986E-02
2L_16718522_SNP A G 0.1632 31 159 0.04073 4.3499372947985351E-02
2L_16718578_SNP G A 0.1762 34 159 0.1768 1.8533396745329789E-01
2L_16718594_SNP T G 0.07937 15 174 0.5601 5.5340954226668249E-01
2L_16718640_INS G GAAAAGGGGGTGG 0.06173 10 152 0.4509 5.3793601528217327E-01
2L_16718702_SNP A C 0.07179 14 181 0.06912 1.0274560679073486E-01
2L_16718748_SNP C G 0.05208 10 182 0.5347 5.3060183532001282E-01
2L_16718908_SNP C T 0.151 29 163 0.5163 5.1183857349354223E-01
2L_16718932_INS AC A 0.1406 27 165 0.2836 2.7732937328932228E-01
2L_16718936_SNP T G 0.1518 29 162 0.228 2.1956042682148091E-01
2L_16718961_SNP T G 0.151 29 163 0.2274 2.1935753606049690E-01
2L_16718980_SNP A C 0.1562 30 162 0.3239 3.1316197426665326E-01
2L_16719079_SNP A G 0.3859 71 113 0.263 2.4914431716559127E-01
2L_16719100_SNP G A 0.1421 27 163 0.5244 5.1842875210759209E-01
2L_16719103_SNP A C 0.4208 77 106 0.466 4.5436202739281117E-01
2L_16719359_SNP A G 0.05759 11 180 0.4444 4.3762214315063419E-01
2L_16719516_INS A ACCA 0.3158 54 117 0.4589 4.6756221341420012E-01
2L_16719643_SNP A C 0.05789 11 179 0.4689 4.5937028136756131E-01
2L_16719658_SNP G A 0.4044 74 109 0.7023 6.9154358121698700E-01
2L_16719886_SNP C A 0.4 70 105 0.6509 6.3498756247051213E-01
2L_16719985_SNP C T 0.2174 40 144 0.5883 5.7318377200112014E-01
2L_16720014_SNP T G 0.2216 39 137 0.4463 4.3011553480438158E-01
2L_16720085_SNP A C 0.3483 62 116 0.9976 9.9750738404451833E-01
2L_16720151_SNP T C 0.1604 30 157 0.3599 3.5251403766329159E-01
2L_16720215_SNP T C 0.4167 75 105 0.5149 4.9910453919052011E-01
2L_16720261_SNP C T 0.1452 27 159 0.6129 6.0812539945932720E-01
2L_16720281_SNP T C 0.1484 27 155 0.7484 7.4380971168687648E-01
2L_16720397_SNP A G 0.1452 27 159 0.4967 4.9094499000943448E-01
2L_16720405_SNP T G 0.1551 29 158 0.3756 3.7055486227960799E-01
2L_16720415_SNP T C 0.1559 29 157 0.3595 3.5277702200939032E-01
2L_16720420_DEL T TTGGA 0.1405 26 159 0.4348 4.2668501462681041E-01
2L_16720462_SNP A G 0.1452 27 159 0.6334 6.2916969323103777E-01
2L_16720463_SNP T C 0.1543 29 159 0.4318 4.2784180340617917E-01
2L_16720505_SNP T A 0.1596 30 158 0.3612 3.5697608111240109E-01
2L_16720508_SNP T C 0.1632 31 159 0.4286 4.2616991708152663E-01
2L_16720539_SNP C T 0.1413 26 158 0.6538 6.4800774199612698E-01
2L_16720619_SNP A G 0.1684 32 158 0.695 6.8898296203584219E-01
2L_16720687_SNP A T 0.1693 32 157 0.7074 7.0107406959476282E-01
2L_16720705_SNP A T 0.1658 31 156 0.7164 7.1044550169764231E-01
2L_16720718_SNP C A 0.1632 31 159 0.7305 7.2480881338478298E-01
2L_16720800_SNP A G 0.1728 33 158 0.6429 6.3655903833668037E-01
2L_16720873_DEL T TTTGT 0.1711 32 155 0.6878 6.8031348567558281E-01
2L_16720916_SNP C T 0.06667 13 182 0.3483 3.3997499394610553E-01
2L_16721073_DEL C CT 0.07179 14 181 0.1657 1.7783678634258515E-01
2L_16721152_SNP A G 0.07107 14 183 0.4782 4.7210091899582096E-01
2L_16721180_SNP A C 0.262 49 138 0.3876 3.7245433339159684E-01
2L_16721216_SNP C T 0.08511 16 172 0.1691 1.6103849063796116E-01
2L_16721230_SNP G A 0.07576 15 183 0.513 5.0824164961230767E-01
2L_16721301_SNP T C 0.1518 29 162 0.3117 2.9969187932887709E-01
2L_16721314_SNP G A 0.2147 41 150 0.5167 5.0631530056506691E-01
2L_16721354_SNP T C 0.1429 26 156 0.2106 1.9651282230019451E-01
2L_16721388_SNP T A 0.2983 54 127 0.3669 3.7254640861742216E-01
2L_16721408_SNP G A 0.05882 11 176 0.07615 8.0722780454184934E-02
2L_16721512_SNP C A 0.1667 29 145 0.6242 6.1131138812838526E-01
2L_16721574_SNP C A 0.1551 29 158 0.5582 5.5248449392416021E-01
2L_16721651_SNP G T 0.378 62 102 0.4055 3.9002779441249891E-01
2L_16721706_SNP T G 0.3869 65 103 0.9009 8.9597965935272406E-01
2L_16721728_SNP T C 0.3395 55 107 0.9361 9.3363538075128105E-01
2L_16721790_SNP G A 0.1742 31 147 0.4673 4.5874317445991064E-01
2L_16721829_SNP G A 0.1322 23 151 0.4739 4.5844863257585688E-01
2L_16721845_SNP C T 0.1444 26 154 0.3516 3.3056994887991242E-01
2L_16721854_SNP T C 0.1436 26 155 0.3557 3.3598470059071894E-01
2L_16721874_SNP A G 0.06771 13 179 0.4859 4.7569027770629890E-01
2L_16721896_SNP A C 0.08511 16 172 0.5441 5.4937041479704485E-01
2L_16721973_SNP A G 0.1474 28 162 0.248 2.3704654490597565E-01
2L_16721980_INS CA T 0.1554 30 163 0.3659 3.5648071783790936E-01
2L_16721989_SNP T A 0.114 22 171 0.7446 7.3908048591276421E-01
2L_16721995_SNP C A 0.1429 27 162 0.4723 4.6828468584759919E-01
2L_16721997_DEL T TTC 0.1421 27 163 0.4384 4.3548130716757127E-01
2L_16722367_SNP G C 0.4263 81 109 0.2767 2.8505920550126329E-01
2L_16722395_SNP C T 0.3631 65 114 0.7648 7.5434617242408986E-01
2L_16722516_SNP T C 0.163 30 154 0.4538 4.4169561031602134E-01
2L_16722589_SNP T C 0.3876 69 109 0.5682 5.5156757525019739E-01
2L_16722620_INS AGA A 0.06383 12 176 0.8119 8.0770687052282197E-01
2L_16722640_SNP A G 0.2699 44 119 0.5061 4.8761700971248434E-01
2L_16722652_SNP T G 0.0904 16 161 0.3887 3.7377577363577674E-01
2L_16722657_SNP C A 0.259 43 123 0.4581 4.4380848361882241E-01
2L_16722672_SNP C G 0.3955 70 107 0.06678 7.6974045679086653E-02
2L_16722673_SNP C G 0.05759 11 180 0.8598 8.5942685516104911E-01
2L_16722674_SNP T A 0.06186 12 182 0.7874 7.8495322299936199E-01
2L_16722727_SNP A G 0.05208 10 182 0.3466 3.3616810833108446E-01
2L_16722737_MNP CAT TCG 0.3333 60 120 0.8083 8.0338704385975279E-01
2L_16722741_SNP C G 0.3407 62 120 0.937 9.3523157620572972E-01
2L_16722742_INS CTAATTTCGCTTT C 0.3425 62 119 0.9275 9.2532129868592328E-01
2L_16722746_INS TTTTGAT T 0.3425 62 119 0.9524 9.5096495992637387E-01
2L_16722748_SNP T A 0.3425 62 119 0.8378 8.3278694214183946E-01
2L_16722751_SNP C T 0.3352 60 119 0.9275 9.2527991105169904E-01
2L_16722753_INS CGGG A 0.3389 61 119 0.7833 7.7890065018198218E-01
2L_16722808_SNP G A 0.3791 69 113 0.6493 6.3751689814066181E-01
2L_16722814_DEL T TATCTGT 0.3791 69 113 0.6493 6.3751689814066181E-01
2L_16722826_SNP T G 0.3833 69 111 0.6388 6.2485836786308280E-01
2L_16722850_SNP G T 0.2486 46 139 0.6256 6.1536818971637319E-01
2L_16722857_SNP T C 0.05051 10 188 0.8845 8.8365666390168485E-01
2L_16722878_SNP T G 0.08065 15 171 0.2888 2.7792930561785123E-01
2L_16722900_DEL C CTG 0.08205 16 179 0.8958 8.9446584780257909E-01
2L_16722943_SNP A G 0.2434 46 143 0.2616 2.7452007556783720E-01
2L_16722978_INS CAATCACAAGTCAC C 0.05584 11 186 0.965 9.6447092048493199E-01
2L_16722984_SNP T A 0.05699 11 182 0.8836 8.8164515318245573E-01
2L_16722985_SNP T C 0.05612 11 185 0.8368 8.3471820872781055E-01
2L_16723084_SNP T C 0.373 69 116 0.0706 6.2190391004063740E-02
2L_16723237_SNP C T 0.05759 11 180 0.9162 9.1603554542877930E-01
2L_16723393_SNP A G 0.05076 10 187 0.5443 5.4183313931705590E-01
2L_16723487_SNP G A 0.2228 41 143 0.03775 3.2976793001959832E-02
2L_16723498_SNP T C 0.2198 40 142 0.01222 9.6588968673881788E-03
2L_16723562_SNP T G 0.2825 50 127 0.05738 5.2903845638440923E-02
2L_16723654_SNP A G 0.2077 38 145 0.01541 1.2538764495863860E-02
2L_16723781_SNP A T 0.1489 28 160 0.5029 4.9093114723845255E-01
2L_16723803_SNP A T 0.1495 29 165 0.3578 3.4956764363049397E-01
2L_16724081_SNP T C 0.2461 47 144 0.06746 6.7287766180538430E-02
2L_16724175_SNP C G 0.1937 37 154 0.0554 5.0910289503570745E-02
2L_16724181_SNP A T 0.4785 89 97 0.1575 1.4311824072287826E-01
2L_16724222_SNP T C 0.2312 43 143 0.886 8.8301703550819743E-01
2L_16724294_SNP A G 0.2447 46 142 0.9689 9.6820588199652113E-01
2L_16724306_SNP T C 0.4641 84 97 0.2166 2.2792578461598989E-01
2L_16724354_SNP T C 0.4754 87 96 0.1875 1.9708943326628858E-01
2L_16724360_SNP T C 0.459 84 99 0.1902 2.0027375018057780E-01
2L_16724453_SNP A G 0.4301 80 106 0.1145 1.1668356468913177E-01
2L_16724477_SNP G A 0.1495 29 165 0.09969 9.5602599498137875E-02
2L_16724882_SNP A G 0.4149 78 110 0.8822 8.8356947618591075E-01
2L_16724940_SNP A C 0.2011 38 151 0.02224 1.9503228957958210E-02
2L_16725006_SNP G A 0.1935 36 150 0.05074 5.5070548743811357E-02
2L_16725483_SNP A G 0.08205 16 179 0.7208 7.1958693728603551E-01
2L_16725517_SNP C T 0.08122 16 181 0.7413 7.3791314154288612E-01
2L_16725525_SNP C T 0.4804 86 93 0.193 1.8153520502948306E-01
2L_16725558_SNP T A 0.08466 16 173 0.7502 7.4347733422010509E-01
2L_16725638_SNP C A 0.3793 66 108 0.2037 1.9977599864927642E-01
2L_16725657_SNP T G 0.06186 12 182 0.3238 3.3374602331460101E-01
2L_16725658_SNP C T 0.05699 11 182 0.1869 1.9537885361774232E-01
2L_16725662_SNP T A 0.3616 64 113 0.2507 2.4887194453903927E-01
2L_16725675_SNP C G 0.2514 46 137 0.4733 4.8659275742417307E-01
2L_16725689_SNP T G 0.3743 67 112 0.5051 5.0658174883311369E-01
2L_16725694_SNP C A 0.05699 11 182 0.4079 4.1629558757567386E-01
2L_16725715_SNP G T 0.07368 14 176 0.9118 9.0992197044776280E-01
2L_16725807_INS T TT 0.2825 50 127 0.05578 4.6670484924764825E-02
2L_16725834_SNP G A 0.4746 84 93 0.1061 9.1100134869709248E-02
2L_16725943_SNP T C 0.2021 38 150 0.03697 4.0983150738156428E-02
2L_16725955_SNP T C 0.1946 36 149 0.03062 3.3010948193316340E-02
2L_16726048_INS C CAGTCCATGC 0.1792 31 142 0.03631 3.9496406833264386E-02
2L_16726392_SNP G T 0.06218 12 181 0.3404 3.3276288017107303E-01
2L_16726394_SNP A G 0.05699 11 182 0.4076 4.0057753713905642E-01
2L_16726449_SNP C T 0.06667 13 182 0.4236 4.1842995879297373E-01
2L_16726544_SNP A T 0.3405 63 122 0.03839 3.2321926097906441E-02
2L_16726549_SNP A G 0.3242 59 123 0.7401 7.3066619442736036E-01
2L_16726572_SNP T A 0.3667 66 114 0.9078 9.0432467749378309E-01
2L_16726644_SNP A T 0.3529 66 121 0.005036 4.7137640673055132E-03
2L_16726660_SNP C T 0.3032 57 131 0.005143 4.3635004770223454E-03
2L_16726679_SNP A T 0.1366 25 158 0.4268 4.2204188965257072E-01
2L_16726710_SNP G T 0.3068 54 122 0.003067 2.5625667762663386E-03
2L_16726738_SNP A C 0.2784 49 127 0.001588 1.3347860303075468E-03
2L_16726758_DEL T ACCAGTATC 0.1398 26 160 0.8591 8.5592360280267754E-01
2L_16726773_SNP C T 0.2983 54 127 0.005579 4.4475380296169634E-03
2L_16726915_SNP T C 0.09189 17 168 0.928 9.2896614724227655E-01
2L_16726937_SNP T A 0.3933 70 108 0.2473 2.3477103803766819E-01
2L_16727196_SNP C G 0.4918 90 93 0.01835 1.5698387211386465E-02
2L_16727304_SNP A C 0.4946 91 93 0.6672 6.7294103876494016E-01
2L_16727364_SNP C T 0.4785 89 97 0.02041 1.7590465988596725E-02
2L_16727448_SNP T C 0.1374 25 157 0.875 8.7260336051801457E-01
2L_16727529_SNP C A 0.3094 56 125 0.04271 3.5017299649878340E-02
2L_16727597_SNP G C 0.08718 17 178 0.9834 9.8370826143159473E-01
2L_16727818_SNP G A 0.06989 13 173 0.5887 5.8442784852563778E-01
2L_16727841_DEL A AT 0.4023 70 104 0.4243 4.2882429048058435E-01
2L_16727852_SNP T A 0.3481 63 118 0.4622 4.7272984195081125E-01
2L_16727911_SNP A G 0.1005 19 170 0.547 5.4294565809295747E-01
2L_16727925_SNP C G 0.1105 21 169 0.5575 5.5958929719558959E-01
2L_16727930_INS AGT A 0.1263 24 166 0.6214 6.2000440273553536E-01
2L_16727956_INS TT T 0.2139 40 147 0.9651 9.6620947211111896E-01
2L_16727989_SNP G C 0.3409 60 116 0.5064 5.1335753749344870E-01
2L_16728008_SNP G A 0.1279 22 150 0.4847 4.7776997142390454E-01
2L_16728016_INS TT T 0.09444 17 163 0.8635 8.6276497885539760E-01
2L_16728120_SNP A C 0.2097 39 147 0.1388 1.4305410895939719E-01
2L_16728148_SNP A G 0.107 20 167 0.6944 6.9124990977330170E-01
2L_16728242_SNP G C 0.3443 63 120 0.5649 5.5474789935483582E-01
2L_16728253_DEL C CC 0.06952 13 174 0.316 3.0810572136029180E-01
2L_16728269_SNP G T 0.06566 13 185 0.5544 5.5049438002995577E-01
2L_16728275_SNP G A 0.1094 21 171 0.9664 9.6577731167262892E-01
2L_16728328_SNP C T 0.369 62 106 0.6219 6.1507967179337664E-01
2L_16728345_SNP A T 0.1414 27 164 0.9064 9.0775973677842958E-01
2L_16728366_SNP A G 0.09645 19 178 0.9705 9.7125375522155255E-01
2L_16728405_SNP A C 0.07853 15 176 0.8382 8.3582495064787199E-01
2L_16728481_SNP A T 0.3202 57 121 0.345 3.4601619686984120E-01
2L_16728486_INS CGGGCATACGAGTTGGAATACTCATGAC C 0.2914 51 124 0.5752 5.8237640946384639E-01
2L_16728525_SNP C A 0.1957 36 148 0.5675 5.5729607121667157E-01
2L_16728530_SNP G C 0.3516 64 118 0.5042 5.0813256238310966E-01
2L_16728559_SNP G T 0.173 32 153 0.4416 4.3045967021627329E-01
2L_16728566_SNP T G 0.173 32 153 0.4717 4.6141604173690298E-01
2L_16728567_SNP G A 0.173 32 153 0.4732 4.6284136572503565E-01
2L_16728570_SNP A C 0.1765 33 154 0.4359 4.2706880518331924E-01
2L_16728583_SNP T G 0.172 32 154 0.4817 4.7238283079490095E-01
2L_16728585_SNP A T 0.1606 31 162 0.7357 7.4014429974221330E-01
2L_16728604_SNP T G 0.1421 28 169 0.7281 7.3471618832129204E-01
2L_16728626_SNP T C 0.3536 64 117 0.5021 5.0479797219625278E-01
2L_16728633_SNP C T 0.3536 64 117 0.5021 5.0479797219625278E-01
2L_16728636_SNP G A 0.1378 27 169 0.8539 8.5747907303039961E-01
2L_16728677_SNP A G 0.09645 19 178 0.9705 9.7125375522155255E-01
2L_16728683_SNP C G 0.0567 11 183 0.7773 7.7482060540042696E-01
2L_16728684_INS ATTCC A 0.0567 11 183 0.7773 7.7482060540042696E-01
2L_16728685_DEL A AGGTATAATCTATAGGAG 0.0567 11 183 0.7773 7.7482060540042696E-01
2L_16728686_SNP A G 0.1056 19 161 0.8866 8.8812643890206888E-01
2L_16728689_SNP A G 0.4303 71 94 0.8509 8.5279043025941215E-01
2L_16728703_SNP C T 0.3859 71 113 0.8403 8.3887943844533774E-01
2L_16728711_SNP G T 0.3825 70 113 0.8068 8.0450882936317936E-01
2L_16728723_SNP C T 0.3825 70 113 0.6906 6.9112058229735518E-01
2L_16728725_SNP A G 0.3892 72 113 0.9239 9.2334259097066551E-01
2L_16728727_SNP A C 0.4696 85 96 0.8359 8.4002042515082942E-01
2L_16728759_SNP G A 0.4973 91 92 0.8787 8.8230814533568869E-01
2L_16728771_SNP T G 0.5 90 90 0.9653 9.6612710303207472E-01
2L_16728859_DEL T TTTTGGCGCCG 0.06417 12 175 0.1283 1.3813644740577502E-01
2L_16728874_SNP C G 0.1398 26 160 0.3217 3.1812470692600259E-01
2L_16728884_SNP C T 0.1354 26 166 0.4474 4.3816840487883013E-01
2L_16728911_SNP A C 0.2762 50 131 0.6118 6.1937838801812162E-01
2L_16728947_SNP C T 0.2108 39 146 0.5911 5.8142128926504988E-01
2L_16728951_SNP C G 0.2283 42 142 0.2607 2.6408427866141282E-01
2L_16728955_SNP T C 0.09184 18 178 0.8991 9.0158849872601377E-01
2L_16729592_SNP G C 0.08718 17 178 0.8962 8.9831664045890269E-01
2L_16729596_DEL A AAA 0.09645 19 178 0.9705 9.7125375522155255E-01
2L_16729628_SNP C T 0.2364 39 126 0.6173 6.1034468255542662E-01
2L_16729642_SNP T A 0.05051 10 188 0.2645 2.5917359125853956E-01
2L_16729666_SNP A G 0.07853 15 176 0.1713 1.6683520300332666E-01
2L_16729693_SNP G A 0.2299 43 144 0.3899 3.8343744474821906E-01
2L_16729700_DEL A ATCCCAGAA 0.227 42 143 0.3781 3.6950314241996385E-01
2L_16729713_SNP A T 0.09184 18 178 0.8725 8.7567490373325929E-01
2L_16729722_SNP A G 0.08718 17 178 0.8289 8.3251551504861865E-01
2L_16729724_SNP A T 0.157 27 145 0.6022 5.8900635451576844E-01
2L_16729727_SNP T A 0.09645 19 178 0.9705 9.7125375522155255E-01
2L_16729731_SNP A T 0.2174 40 144 0.4595 4.5205438406414089E-01
2L_16729749_SNP T A 0.09645 19 178 0.9705 9.7125375522155255E-01
2L_16729776_SNP A G 0.09184 18 178 0.8838 8.8666954553450772E-01
2L_16729815_SNP A T 0.1935 36 150 0.8341 8.3842840378304628E-01
2L_16729816_SNP C T 0.3389 61 119 0.2823 2.9490472922977140E-01
2L_16729851_SNP A G 0.2139 40 147 0.7023 7.1012047921380061E-01
2L_16729879_SNP G A 0.1749 32 151 0.7254 7.3376260389688275E-01
2L_16729892_SNP A T 0.09189 17 168 0.4753 4.6958551158396666E-01
2L_16729915_SNP G A 0.1774 33 153 0.9315 9.3333538556412765E-01
2L_16729920_SNP G C 0.07772 15 178 0.7642 7.6920610697198843E-01
2L_16729978_SNP G A 0.3333 61 122 0.3564 3.7089981308521291E-01
2L_16730006_SNP C T 0.3297 60 122 0.3193 3.3332384925712644E-01
2L_16730026_SNP C T 0.3333 61 122 0.4829 4.8837956245654768E-01
2L_16730074_SNP C T 0.3279 60 123 0.6425 6.4722602532188289E-01
2L_16730122_SNP A C 0.2193 41 146 0.4436 4.5660566507706246E-01
2L_16730143_SNP T C 0.1211 23 167 0.1484 1.4064436241309186E-01
2L_16730240_SNP G C 0.08854 17 175 0.688 6.8439318556077855E-01
2L_16730250_SNP C A 0.1497 28 159 0.2346 2.4229216160545519E-01
2L_16730282_SNP A C 0.1989 37 149 0.3231 3.3027245063067401E-01
2L_16730305_SNP T C 0.1579 30 160 0.6263 6.2952528129957153E-01
2L_16730323_SNP C G 0.1579 30 160 0.6263 6.2952528129957153E-01
2L_16730328_SNP G A 0.1579 30 160 0.6263 6.2952528129957153E-01
2L_16730354_SNP C T 0.07853 15 176 0.668 6.6669842790524525E-01
2L_16730363_SNP C T 0.2216 41 144 0.8749 8.7511766634747656E-01
2L_16730437_SNP T G 0.08333 16 176 0.8217 8.2130205737970829E-01
2L_16730701_SNP G A 0.07853 15 176 0.8546 8.5389525860561566E-01
2L_16730710_SNP G C 0.2983 54 127 0.8505 8.5249486449655987E-01
2L_16730767_SNP A G 0.3077 56 126 0.8364 8.3985511574712990E-01
2L_16730821_SNP T C 0.2818 51 130 0.9574 9.5787775739850278E-01
2L_16730942_SNP C G 0.1082 21 173 0.5287 5.3662151991743656E-01
2L_16730961_SNP G A 0.1036 20 173 0.3397 3.4790809252132415E-01
2L_16730993_SNP T C 0.4746 84 93 0.8652 8.6458901211493533E-01
2L_16731003_SNP T A 0.467 85 97 0.9719 9.7229336129740818E-01
2L_16731019_SNP A G 0.05181 10 183 0.3316 3.2280463060865683E-01
2L_16731031_SNP G A 0.4722 85 95 0.8178 8.1779001927799355E-01
2L_16731056_SNP G T 0.4802 85 92 0.8807 8.8097684093603723E-01
2L_16731075_SNP C T 0.4199 76 105 0.5172 5.2570697754770612E-01
2L_16731083_SNP T A 0.4302 77 102 0.9041 9.0418134288363028E-01
2L_16731085_SNP T A 0.4333 78 102 0.9107 9.1099448310338493E-01
2L_16731091_SNP G T 0.432 73 96 0.9732 9.7283328528634150E-01
2L_16731096_SNP C T 0.4696 85 96 0.9415 9.4175636359243353E-01
2L_16731099_SNP C T 0.4722 85 95 0.9844 9.8449944412061408E-01
2L_16731112_SNP G C 0.4611 83 97 0.908 9.0828299745017249E-01
2L_16731129_SNP T C 0.478 87 95 0.9585 9.5901484048959396E-01
2L_16731140_SNP C T 0.2299 43 144 0.2509 2.3571291919627890E-01
2L_16731150_SNP C A 0.44 77 98 0.6901 6.9225453266413173E-01
2L_16731153_SNP C A 0.436 75 97 0.7567 7.5669346571448504E-01
2L_16731156_SNP C T 0.3626 66 116 0.762 7.6519418303296705E-01
2L_16731158_SNP T C 0.4153 76 107 0.6195 6.2642794865015428E-01
2L_16731165_SNP A G 0.4386 75 96 0.7701 7.7116642437773730E-01
2L_16731173_SNP G A 0.4725 86 96 0.9249 9.2584883550762898E-01
2L_16731178_SNP T A 0.4162 77 108 0.6381 6.4654099768859274E-01
2L_16731180_INS AGTAGTGGA A 0.414 77 109 0.6574 6.6612210242388259E-01
2L_16731184_SNP A T 0.4302 74 98 0.7485 7.4976237227296005E-01
2L_16731189_SNP A T 0.4762 90 99 0.962 9.6264843073726869E-01
2L_16731191_SNP C T 0.4734 89 99 0.9596 9.6033491640204793E-01
2L_16731197_SNP G A 0.4076 75 109 0.5337 5.3583266037243837E-01
2L_16731213_SNP T C 0.4728 87 97 0.7677 7.7113848647212047E-01
2L_16731222_SNP T A 0.05584 11 186 0.6717 6.6752130556302103E-01
2L_16731232_SNP A G 0.467 85 97 0.7861 7.8814828147061111E-01
2L_16731337_SNP G A 0.3876 69 109 0.4473 4.4470492188779709E-01
2L_16731493_SNP G A 0.3567 61 110 0.6563 6.5214915879901225E-01
2L_16731541_SNP T A 0.3081 57 128 0.08677 7.6622279121979608E-02
2L_16731565_SNP A G 0.09231 18 177 0.1993 2.0914646328935860E-01
2L_16731594_SNP T C 0.06771 13 179 0.9604 9.6038372259068172E-01
2L_16731596_SNP C G 0.06771 13 179 0.9604 9.6038372259068172E-01
2L_16731708_SNP A C 0.2833 51 129 0.9121 9.1319842152409381E-01
2L_16731740_SNP T C 0.3152 58 126 0.04538 3.7233174380290536E-02
2L_16731789_SNP A G 0.3224 59 124 0.04046 3.3515525738324940E-02
2L_16731965_SNP T G 0.4888 87 91 0.2373 2.5235071110713447E-01
2L_16732004_SNP G A 0.1685 31 153 0.4582 4.5363716739567206E-01
2L_16732058_SNP T G 0.1398 26 160 0.241 2.3091600747778085E-01
2L_16732059_SNP T G 0.1405 26 159 0.1991 1.9113578308006696E-01
2L_16732067_SNP T A 0.1436 26 155 0.3352 3.8573914099380713E-01
2L_16732122_SNP A T 0.117 22 166 0.2966 2.8377054765404575E-01
2L_16732126_SNP A G 0.06806 13 178 0.9517 9.5148795179048529E-01
2L_16732179_SNP C T 0.06915 13 175 0.9909 9.9084258479465515E-01
2L_16732193_SNP A C 0.07065 13 171 0.9749 9.7472228070203981E-01
2L_16732201_SNP A T 0.0618 11 167 0.7429 7.3570194566514169E-01
2L_16732209_SNP G T 0.0565 10 167 0.6639 6.5655865477613773E-01
2L_16732219_SNP G T 0.07222 13 167 0.8289 8.2523906084094756E-01
2L_16732256_SNP T A 0.07345 13 164 0.9592 9.5827734967456901E-01
2L_16732260_SNP G T 0.0625 11 165 0.7829 7.7691155952539148E-01
2L_16732290_SNP G A 0.06742 12 166 0.7664 7.6148442647824821E-01
2L_16732293_SNP A C 0.0663 12 169 0.7722 7.6898380060051064E-01
2L_16732494_SNP G T 0.1413 26 158 0.3893 3.7555283753465052E-01
2L_16732518_SNP T C 0.2391 44 140 0.3451 3.3789760130426272E-01
2L_16732605_SNP A G 0.1316 25 165 0.3276 3.1867766568748290E-01
2L_16732667_SNP G C 0.1361 26 165 0.4132 4.0692908940949657E-01
2L_16732892_SNP C T 0.2802 51 131 0.4026 3.8780554839325165E-01
2L_16733003_SNP T C 0.09424 18 173 0.8228 8.2217437601805898E-01
2L_16733018_SNP C T 0.326 59 122 0.3848 3.8101817886777745E-01
2L_16733130_SNP T C 0.3804 70 114 0.3764 3.6048155890475553E-01
2L_16733142_SNP T C 0.163 30 154 0.622 6.1072671283030466E-01
2L_16733144_SNP A G 0.2541 47 138 0.09645 8.4843439582269364E-02
2L_16733145_SNP T C 0.1667 31 155 0.9419 9.4099803095806034E-01
2L_16733195_SNP C T 0.4916 88 91 0.3179 2.9431454216530362E-01
2L_16733201_SNP A G 0.2692 49 133 0.1337 1.2264282193058251E-01
2L_16733582_SNP T C 0.06667 13 182 0.3875 3.8219214421704306E-01
2L_16733654_SNP A G 0.3672 65 112 0.4533 4.5741022974807810E-01
2L_16733701_SNP A G 0.1968 37 151 0.5843 5.7518811544987658E-01
2L_16733729_DEL C CC 0.05914 11 175 0.53 5.2325776642588662E-01
2L_16733758_SNP A G 0.06316 12 178 0.568 5.6009162543393598E-01
2L_16733776_SNP A C 0.2781 52 135 0.3473 3.3812972740875558E-01
2L_16733794_SNP C G 0.05525 10 171 0.3541 3.3929598030433183E-01
2L_16733858_SNP T C 0.2312 43 143 0.6754 6.6850464357313566E-01
2L_16733877_SNP T G 0.224 41 142 0.8569 8.5380077704816337E-01
2L_16734293_SNP T G 0.4199 76 105 0.0925 8.3925628615108661E-02
2L_16734320_SNP T G 0.4581 82 97 0.04018 3.9316726324082077E-02
2L_16734323_SNP C G 0.4581 82 97 0.04836 4.7578597055105094E-02
2L_16734540_SNP G A 0.3913 72 112 0.9622 9.6091317212547878E-01
2L_16734618_SNP T C 0.4101 73 105 0.8065 8.0772079634450034E-01
2L_16734621_SNP C T 0.2554 47 137 0.8335 8.2942275038854385E-01
2L_16734675_SNP C T 0.4489 79 97 0.6442 6.4863940320963542E-01
2L_16734699_SNP G A 0.3202 57 121 0.9136 9.1144551980941313E-01
2L_16735089_SNP T G 0.4277 74 99 0.8358 8.3671287658435012E-01
2L_16735125_SNP C T 0.4944 89 91 0.5574 5.5945104906313570E-01
2L_16735275_SNP T G 0.3315 60 121 0.7236 7.2284193677277520E-01
2L_16735314_SNP T G 0.35 63 117 0.04352 4.1574551985720812E-02
2L_16735350_SNP G A 0.1436 27 161 0.9422 9.4122815656418368E-01
2L_16735383_SNP T C 0.4098 75 108 0.1038 9.7822818880301310E-02
2L_16735689_SNP A G 0.3611 65 115 0.03729 3.1739667438455597E-02
2L_16735697_SNP A G 0.3226 60 126 0.1524 1.4374488834670662E-01
2L_16735893_SNP A G 0.2513 47 140 0.4665 4.5940180705024147E-01
2L_16736016_SNP C T 0.2053 39 151 0.09451 8.6512623052400262E-02
2L_16736023_SNP T C 0.2011 38 151 0.1619 1.5531330727491033E-01
2L_16736031_SNP A C 0.2128 40 148 0.1778 1.7007792822333001E-01
2L_16736066_SNP A G 0.2053 39 151 0.09451 8.6512623052400262E-02
2L_16736125_SNP A G 0.2234 42 146 0.3026 2.9642494688896159E-01
2L_16736169_SNP G A 0.392 69 107 0.8126 8.0721782499250683E-01
2L_16736191_SNP T G 0.1359 25 159 0.3409 3.2297851953586876E-01
2L_16736281_SNP T A 0.07853 15 176 0.278 2.6635476632782340E-01
2L_16736410_SNP G T 0.2328 44 145 0.1896 1.7899864657716980E-01
2L_16736440_SNP T A 0.2328 44 145 0.1896 1.7899864657716980E-01
2L_16736442_SNP A T 0.234 44 144 0.1952 1.8340297983172626E-01
2L_16736488_SNP A G 0.2678 49 134 0.4106 4.0008382883983062E-01
2L_16736495_SNP C T 0.2717 50 134 0.4212 4.1207608890665914E-01
2L_16736597_SNP A C 0.1684 32 158 0.3206 3.1029610717424772E-01
2L_16736636_SNP A G 0.1366 25 158 0.003295 2.2429822985536034E-03
2L_16736765_SNP A G 0.3333 61 122 0.477 4.6883139892096648E-01
2L_16736786_SNP C T 0.3833 69 111 0.06374 5.4016373011003281E-02
2L_16736840_SNP A C 0.3214 54 114 0.07833 6.4284909470553833E-02
2L_16736847_SNP T C 0.4916 88 91 0.01317 9.7642666525388621E-03
2L_16737056_SNP C T 0.4551 81 97 0.4447 4.2789313315522970E-01
2L_16737090_SNP C G 0.3464 62 117 0.4059 3.9378374770325109E-01
2L_16737120_SNP T G 0.2684 51 139 0.9463 9.4506933198715914E-01
2L_16737156_SNP A G 0.4318 76 100 0.03613 2.7966506451630679E-02
2L_16737180_SNP T C 0.4598 80 94 0.1311 1.1484289157122674E-01
2L_16737192_SNP C G 0.1399 27 166 0.2458 2.3675204149435747E-01
2L_16737219_SNP T C 0.4302 77 102 0.1523 1.3985461766731522E-01
2L_16737240_SNP A G 0.4916 88 91 0.1292 1.1505075044177770E-01
2L_16737399_SNP A G 0.2199 42 149 0.3434 3.3942473709909837E-01
2L_16737800_SNP G A 0.06566 13 185 0.48 4.9247736644465878E-01
2L_16737870_SNP A G 0.3125 55 121 0.06765 5.9308207481187841E-02
2L_16737891_SNP G A 0.2914 51 124 0.06974 6.0066272129757986E-02
2L_16737948_SNP A G 0.1316 25 165 0.1382 1.4659756883637509E-01
2L_16737954_SNP G A 0.1613 30 156 0.2875 2.7600748361814298E-01
2L_16737972_SNP G A 0.1742 31 147 0.379 3.7827672419848157E-01
2L_16737999_SNP T C 0.1421 26 157 0.2219 2.1090716657620223E-01
2L_16738104_SNP A G 0.1474 28 162 0.3883 3.7646345686503502E-01
2L_16738137_SNP G C 0.1935 36 150 0.4053 3.8947875449519409E-01
2L_16738266_SNP A C 0.139 26 161 0.263 2.5292040174953523E-01
2L_16738338_SNP G A 0.05584 11 186 0.6717 6.6752130556302103E-01
2L_16738378_SNP T C 0.3405 63 122 0.8494 8.5162126874862554E-01
2L_16738388_SNP C A 0.3333 61 122 0.9164 9.1713313292300680E-01
2L_16738433_SNP G A 0.3351 63 125 0.6949 6.9909009143417933E-01
2L_16738510_INS AAATA A 0.2955 52 124 0.7355 7.3918915395927565E-01
2L_16738519_SNP T C 0.3226 60 126 0.7862 7.8875244957210799E-01
2L_16738611_SNP A G 0.2941 55 132 0.7259 7.1995704561480578E-01
2L_16738621_SNP A G 0.4659 82 94 0.2011 2.0463761286855531E-01
2L_16738635_SNP C T 0.06736 13 180 0.176 1.6739610074729683E-01
2L_16738669_SNP T G 0.1277 24 164 0.2872 2.7978320871536244E-01
2L_16738682_SNP C T 0.1596 30 158 0.283 2.7055152606333555E-01
2L_16738692_SNP C A 0.1459 27 158 0.164 1.5008775731410517E-01
2L_16738713_SNP C T 0.1323 25 164 0.5744 5.7277131995549169E-01
2L_16738736_SNP T G 0.1534 29 160 0.2564 2.4607142148645544E-01
2L_16738744_INS CC C 0.1489 28 160 0.2095 2.0726061153743580E-01
2L_16738767_SNP A C 0.1436 26 155 0.2308 2.3467773558456506E-01
2L_16738774_SNP A G 0.1452 27 159 0.2668 2.5219767509854996E-01
2L_16738798_SNP G T 0.1722 31 149 0.4972 4.9710965692124520E-01
2L_16738949_SNP A G 0.1111 21 168 0.9591 9.5870081906372384E-01
2L_16739085_SNP A G 0.1882 35 151 0.626 6.1508415911469494E-01
2L_16739232_SNP A T 0.2295 42 141 0.1054 9.9845635881764982E-02
2L_16739341_SNP C G 0.1383 26 162 0.4697 4.6254130027007678E-01
2L_16739381_SNP T C 0.05181 10 183 0.8629 8.6221896547676236E-01
2L_16739484_SNP C T 0.2151 40 146 0.03433 3.1232256064605481E-02
2L_16739488_SNP T C 0.3807 67 109 0.06157 5.5772779529863474E-02
2L_16739490_SNP A G 0.1223 23 165 0.8589 8.5828907795823306E-01
2L_16739522_SNP A C 0.1571 30 161 0.5768 5.7403905465497718E-01
2L_16739653_DEL G GTATG 0.4254 77 104 0.009953 7.9768582253017545E-03
2L_16739675_SNP A G 0.3102 58 129 0.01193 1.0680349715117879E-02
2L_16739734_SNP A C 0.3111 56 124 0.8072 8.0029752288431488E-01
2L_16739796_SNP T C 0.1368 26 164 0.2895 2.7684487315090367E-01
2L_16739856_SNP T C 0.2246 42 145 0.1937 1.8327888858917973E-01
2L_16739892_INS TATAGGTT T 0.153 28 155 0.01279 1.1207294278610213E-02
2L_16739895_SNP G A 0.1711 32 155 0.0313 2.9055045884082732E-02
2L_16739905_SNP T A 0.1289 25 169 0.03507 3.3229347394288636E-02
2L_16739909_SNP A T 0.1789 34 156 0.1311 1.2551690267037996E-01
2L_16739953_SNP C T 0.2097 39 147 0.2605 2.5071688253341184E-01
2L_16739990_SNP A G 0.08021 15 172 0.5899 5.8387939460932403E-01
2L_16740019_SNP G A 0.1543 29 159 0.0281 2.5025794954129495E-02
2L_16740067_SNP C G 0.05181 10 183 0.5025 4.9725825684264702E-01
2L_16740079_SNP C G 0.05556 11 187 0.1671 1.6272546668986654E-01
2L_16740087_INS GCAAG G 0.05556 11 187 0.05975 5.7077768421555056E-02
2L_16740241_SNP C T 0.1135 21 164 0.7976 7.9117952082261245E-01
2L_16740378_SNP G T 0.06736 13 180 0.691 6.8602805220074181E-01
2L_16740489_INS GGGTCAATTGGGT G 0.08995 17 172 0.4315 4.3124679815307965E-01
2L_16740554_INS TT T 0.3111 56 124 0.5827 5.7513326502033935E-01
2L_16740557_INS GCT G 0.2353 44 143 0.661 6.5347091543605162E-01
2L_16740604_SNP A C 0.05102 10 186 0.9275 9.2649682750717577E-01
2L_16740666_SNP T C 0.1768 32 149 0.1486 1.4216370113624577E-01
2L_16740732_SNP C T 0.1436 27 161 0.8311 8.3732740664925109E-01
2L_16740855_SNP G A 0.2655 47 130 0.7942 7.9476910727641104E-01
2L_16740906_SNP C T 0.1899 34 145 0.239 2.3914364640201091E-01
2L_16740957_SNP T C 0.05236 10 181 0.5712 5.6468264626139186E-01
2L_16741032_SNP G T 0.1405 26 159 0.7187 7.2396711922723678E-01
2L_16741155_SNP T G 0.2 38 152 0.8651 8.6210307542447706E-01
2L_16741224_SNP T C 0.2131 39 144 0.3064 2.9591868939879828E-01
2L_16741230_SNP G A 0.07292 14 178 0.7438 7.4278818782797518E-01
2L_16741342_SNP C A 0.08466 16 173 0.5733 5.6342023640509498E-01
2L_16741354_SNP A T 0.2378 44 141 0.2979 2.8686412450937937E-01
2L_16741361_INS TGC T 0.05236 10 181 0.8531 8.5637842468057657E-01
2L_16741372_SNP C T 0.2131 39 144 0.409 3.9514923433452198E-01
2L_16741809_SNP G A 0.0567 11 183 0.788 7.8372654486603888E-01
2L_16741870_SNP A C 0.2128 40 148 0.7707 7.7043867694500123E-01
2L_16741876_SNP A G 0.06667 13 182 0.9368 9.3628644748466505E-01
2L_16741916_SNP C A 0.06186 12 182 0.5904 5.8903770983053239E-01
2L_16741926_SNP T C 0.06667 13 182 0.9368 9.3628644748466505E-01
2L_16741934_SNP T C 0.08205 16 179 0.5503 5.4720287834451664E-01
2L_16742018_SNP A G 0.0625 12 180 0.5807 5.7786698482629650E-01
2L_16742110_SNP T C 0.07614 15 182 0.6089 6.0439487369720346E-01
2L_16742438_SNP T C 0.2074 39 149 0.1158 1.1262386139311631E-01
2L_16742460_SNP T C 0.06736 13 180 0.9298 9.2892392699794324E-01
2L_16742777_SNP T C 0.3956 72 110 0.784 7.7855096599232954E-01
2L_16742879_SNP T C 0.377 69 114 0.639 6.3827707439226544E-01
2L_16742966_SNP A G 0.4914 86 89 0.5455 5.3947660114900109E-01
2L_16743024_SNP G T 0.427 76 102 0.4537 4.4228621790321210E-01
2L_16743033_SNP T C 0.4696 85 96 0.9614 9.6080685147838796E-01
2L_16743115_INS TT T 0.4419 76 96 0.6719 6.6921637649298904E-01
2L_16743121_SNP A T 0.4693 84 95 0.8403 8.3765180095189684E-01
2L_16743208_SNP T A 0.4722 85 95 0.9086 9.0773009770730984E-01
2L_16743297_SNP T G 0.431 75 99 0.4168 4.0867544357865371E-01
2L_16743461_SNP G A 0.4343 76 99 0.6 5.9347174855913276E-01
2L_16743484_SNP T C 0.1088 21 172 0.6011 5.9600967665007842E-01
2L_16743488_SNP T G 0.4294 76 101 0.4688 4.5979024830844806E-01
2L_16744018_SNP A C 0.478 87 95 0.9311 9.2969503648614882E-01
2L_16744076_SNP C T 0.4809 88 95 0.8683 8.6528181897149736E-01
2L_16744080_SNP A C 0.08901 17 174 0.2248 2.1394959158598925E-01
2L_16744347_SNP C T 0.4012 69 103 0.3949 3.7799344108146871E-01
2L_16744442_SNP C T 0.4882 83 87 0.587 5.8058613978399576E-01
2L_16744543_SNP T C 0.127 24 165 0.6835 6.7730584726928700E-01
2L_16744674_SNP G C 0.05882 11 176 0.9979 9.9781228896337049E-01
2L_16744843_SNP G A 0.4629 81 94 0.7602 7.5776112508988869E-01
2L_16744870_SNP T C 0.431 75 99 0.4383 4.2925237601197852E-01
2L_16745093_SNP A T 0.212 39 145 0.1379 1.4187501637633171E-01
2L_16745260_SNP A T 0.4134 74 105 0.5484 5.3788795858527083E-01
2L_16745627_SNP G A 0.3667 66 114 0.2475 2.3895431872135808E-01
2L_16746156_SNP C T 0.3296 59 120 0.1021 1.0509723765096302E-01
2L_16746255_INS C CCCAGGC 0.1124 20 158 0.1479 1.3691741987012218E-01
2L_16746466_SNP G A 0.1228 21 150 0.883 8.8487656338894849E-01
2L_16746645_SNP G A 0.3222 58 122 0.9941 9.9392581393360091E-01
2L_16746862_SNP C T 0.3146 56 122 0.7042 6.9855175449696905E-01
2L_16746931_SNP G A 0.1198 23 169 0.6748 6.6966740243570699E-01
2L_16746947_SNP A C 0.05612 11 185 0.6195 6.1966183017411680E-01
2L_16747015_DEL T TA 0.1111 20 160 0.8906 8.8661253083676217E-01
2L_16747025_SNP A T 0.1033 19 165 0.4917 4.8530054894613595E-01
2L_16747032_SNP T A 0.1044 19 163 0.1493 1.3998670906294708E-01
2L_16747060_SNP T A 0.09091 17 170 0.5559 5.5938053621804218E-01
2L_16747091_SNP A G 0.3785 67 110 0.8778 8.7919443689825016E-01
2L_16747155_SNP C A 0.1658 31 156 0.3931 4.0921962394198863E-01
2L_16747156_SNP T C 0.1702 32 156 0.4471 4.6341752776220302E-01
2L_16747306_SNP T C 0.1053 20 170 0.6238 6.1887377028233415E-01
2L_16747554_SNP T A 0.1047 20 171 0.8513 8.5111684714150915E-01
2L_16747555_SNP C A 0.1042 20 172 0.8645 8.6451678545681609E-01
2L_16747562_SNP T A 0.1047 20 171 0.7518 7.4843285367180479E-01
2L_16747580_SNP A C 0.1042 20 172 0.9905 9.9038530787949119E-01
2L_16747581_SNP T G 0.1047 20 171 0.9726 9.7236127951452755E-01
2L_16747793_SNP T A 0.3526 61 112 0.5895 5.8923572298487703E-01
2L_16747949_SNP C A 0.1771 31 144 0.78 7.7448152219165134E-01
2L_16748011_SNP C A 0.3757 65 108 0.4815 4.6288306082380581E-01
2L_16748028_DEL C CC 0.05208 10 182 0.155 1.4811925039149298E-01
2L_16748057_SNP T C 0.2419 45 141 0.9053 9.0266531215652901E-01
2L_16748286_SNP A G 0.1755 33 155 0.6088 5.9926096365902559E-01
2L_16748288_SNP A T 0.1711 32 155 0.5822 5.7115546546120544E-01
2L_16748322_DEL C CGTAGACC 0.1092 19 155 0.5331 5.2744089886267531E-01
2L_16748464_SNP A C 0.1351 25 160 0.8846 8.8077518548930367E-01
2L_16748492_SNP A T 0.133 25 163 0.8739 8.7057393247285508E-01
2L_16748547_SNP C T 0.1872 35 152 0.5996 5.9466965822013396E-01
2L_16748698_DEL A AG 0.05051 10 188 0.2588 2.5389890826976269E-01
2L_16748722_SNP T A 0.05025 10 189 0.2571 2.5339426740268567E-01
2L_16748890_SNP G A 0.117 20 151 0.8153 8.1492674662654740E-01
2L_16748900_SNP C A 0.1525 27 150 0.8876 8.8577733945476222E-01
2L_16748967_SNP T A 0.2554 47 137 0.9481 9.4759798618474178E-01
2L_16748971_SNP G A 0.2778 50 130 0.2476 2.4101231018937452E-01
2L_16749024_SNP T C 0.1129 21 165 0.7736 7.6678421686928078E-01
2L_16749196_SNP G A 0.1323 25 164 0.7072 7.0036633207021759E-01
2L_16749210_SNP A T 0.06633 13 183 0.6502 6.5143594800073223E-01
2L_16749214_SNP G T 0.07107 14 183 0.8436 8.4425014702057644E-01
2L_16749215_SNP A G 0.06154 12 183 0.9794 9.7940450552216229E-01
2L_16749239_INS GTCTG AA 0.08377 16 175 0.1506 1.4586060873028195E-01
2L_16749243_SNP G A 0.07895 15 175 0.1306 1.2411070582352901E-01
2L_16749490_SNP T A 0.05319 10 178 0.41 4.0339580136911968E-01
2L_16749750_SNP C T 0.05102 10 186 0.08364 8.0823922042981583E-02
2L_16749799_SNP T G 0.48 84 91 0.7085 7.0864984185384272E-01
2L_16749976_SNP G A 0.05584 11 186 0.6088 6.0422468479334746E-01
2L_16750035_SNP A C 0.05584 11 186 0.1379 1.3459906265060695E-01
2L_16750084_SNP A T 0.3315 60 121 0.8045 8.0525431028695427E-01
2L_16750088_SNP T C 0.1685 31 153 0.4353 4.2097149701775216E-01
2L_16750393_SNP A C 0.4489 79 97 0.5414 5.4124826371678458E-01
2L_16750570_SNP G A 0.08466 16 173 0.7392 7.3458779145340725E-01
2L_16750601_SNP A T 0.09845 19 174 0.6288 6.2513481719931829E-01
2L_16750794_SNP G T 0.1639 30 153 0.4538 4.3750778885132002E-01
2L_16750804_SNP T A 0.3736 68 114 0.6111 6.0618414787335995E-01
2L_16750980_SNP T C 0.2432 45 140 0.2606 2.5529257267692085E-01
2L_16751187_SNP A G 0.09574 18 170 0.6293 6.1827827267135338E-01
2L_16751277_SNP A C 0.08377 16 175 0.212 2.0671195734610337E-01
2L_16751306_SNP C A 0.09424 18 173 0.8916 8.8895190053897422E-01
2L_16751444_INS GAGGA G 0.07937 15 174 0.8918 8.8867621577851130E-01
2L_16751447_SNP C G 0.08466 16 173 0.9835 9.8303953650873965E-01
2L_16751450_SNP C T 0.08466 16 173 0.9858 9.8538073847361063E-01
2L_16751704_SNP A C 0.09326 18 175 0.7436 7.4289173871771630E-01
2L_16751739_SNP T C 0.05584 11 186 0.404 4.0049646642599646E-01
2L_16751805_SNP T C 0.4348 80 104 0.8541 8.5032800564817246E-01
2L_16751864_SNP A G 0.1257 24 167 0.5753 5.6570505680820338E-01
2L_16751976_INS TTTTACATTTTTT T 0.07263 13 166 0.6485 6.3905079402941167E-01
2L_16751981_SNP C A 0.08333 15 165 0.8622 8.5714858527557491E-01
2L_16751985_SNP A T 0.0884 16 165 0.9369 9.3548462121578801E-01
2L_16752189_SNP A T 0.224 41 142 0.3759 3.7720374976208204E-01
2L_16752195_SNP T C 0.226 40 137 0.4098 4.1012078098399274E-01
2L_16752611_SNP G C 0.3978 72 109 0.2514 2.3968271367855065E-01
2L_16753102_SNP G C 0.1099 21 170 0.6781 6.7215555850904740E-01
2L_16753126_SNP C T 0.4157 74 104 0.274 2.5334364211526184E-01
2L_16753224_SNP T C 0.09444 17 163 0.9859 9.8545534520298017E-01
2L_16753508_SNP T C 0.2611 47 133 0.9462 9.4451923676460370E-01
2L_16753627_DEL T TT 0.06509 11 158 0.536 5.1918962042636019E-01
2L_16753715_SNP A G 0.05729 11 181 0.1758 1.7108433155097058E-01
2L_16753764_SNP G C 0.09189 17 168 0.646 6.3562825682497848E-01
2L_16753823_SNP C G 0.4142 70 99 0.5079 4.8294244101451134E-01
2L_16753824_SNP G T 0.09574 18 170 0.8515 8.4917536825395512E-01
2L_16753836_DEL G GATGACTCATTGG 0.2882 49 121 0.3219 2.9840311504324335E-01
2L_16753959_SNP T G 0.1122 22 174 0.4712 4.6556911553151004E-01
2L_16753966_SNP C T 0.1481 28 161 0.5164 5.0377541952928939E-01
2L_16753968_SNP G C 0.4628 87 101 0.9956 9.9551960850517718E-01
2L_16753972_SNP A G 0.4541 84 101 0.3214 3.0838164597687956E-01
2L_16753980_SNP T C 0.06667 13 182 0.06585 6.2971994435629119E-02
2L_16753982_SNP T C 0.06154 12 183 0.01458 1.4287626352572516E-02
2L_16753985_SNP T A 0.1828 34 152 0.5183 5.0873964543054295E-01
2L_16753992_SNP T C 0.0567 11 183 0.09903 9.6804442504519139E-02
2L_16754052_SNP C T 0.06154 12 183 0.04026 3.8031463078767182E-02
2L_16754208_SNP C A 0.4231 77 105 0.8816 8.7636613753045822E-01
2L_16754218_SNP C T 0.4278 80 107 0.8921 8.8862275649227340E-01
2L_16754275_SNP T G 0.1559 29 157 0.4478 4.3481661088394263E-01
2L_16754305_SNP G A 0.3207 59 125 0.1601 1.6370861471161324E-01
2L_16754365_SNP A G 0.4066 74 108 0.524 5.3311425672931678E-01
2L_16754418_SNP A G 0.4743 83 92 0.773 7.6348818719943989E-01
2L_16754475_SNP T C 0.3539 63 115 0.6782 6.6818760630728080E-01
2L_16754593_SNP T C 0.07254 14 179 0.765 7.6146756488244749E-01
2L_16754602_SNP T C 0.2404 44 139 0.6219 6.1599933667470541E-01
2L_16754662_SNP T A 0.2391 44 140 0.5084 5.0057167690463344E-01
2L_16754789_INS AA A 0.1145 19 147 0.9152 9.1065145866155028E-01
2L_16754844_SNP A G 0.09574 18 170 0.9631 9.6207022911821227E-01
2L_16754851_SNP G T 0.2833 51 129 0.4644 4.4698661590509725E-01
2L_16754860_SNP C T 0.2889 52 128 0.4294 4.1126992322402012E-01
2L_16754867_INS ATGTA A 0.1105 21 169 0.7299 7.2429929127033055E-01
2L_16754882_INS AT A 0.3939 65 100 0.3692 3.4982713884982630E-01
2L_16754883_SNP T A 0.1879 31 134 0.486 4.7747965765765910E-01
2L_16754884_SNP C A 0.2938 52 125 0.3398 3.1856000092242631E-01
2L_16754910_SNP T C 0.1064 20 168 0.6849 6.7631101484715006E-01
2L_16754931_SNP T C 0.09474 18 172 0.22 2.0918739982531187E-01
2L_16755007_SNP T G 0.08021 15 172 0.9748 9.7395773742284408E-01
2L_16755016_SNP T C 0.139 26 161 0.3248 3.0950152106334994E-01
2L_16755044_SNP C G 0.1429 27 162 0.346 3.3294335490604088E-01
2L_16755114_SNP T C 0.123 23 164 0.1794 1.7028734332650663E-01
2L_16755136_SNP A C 0.1657 29 146 0.4738 4.5385539271067787E-01
2L_16755350_SNP A G 0.2554 47 137 0.9723 9.7227787925707765E-01
2L_16755406_SNP A G 0.35 63 117 0.07864 7.8043042220508743E-02
2L_16755535_SNP A T 0.1 19 171 0.8581 8.5462034444314450E-01
2L_16755576_INS TT T 0.2547 41 120 0.1369 1.3584274063131796E-01
2L_16755596_SNP T C 0.2873 52 129 0.1044 1.0450872695163627E-01
2L_16755679_SNP C G 0.1649 31 157 0.5919 5.8549886524782713E-01
2L_16755680_SNP A C 0.1695 30 147 0.573 5.6470064380816498E-01
2L_16755697_SNP T A 0.1128 22 173 0.1614 1.7079920802048010E-01
2L_16755808_SNP A G 0.3424 63 121 0.2422 2.3212963230540407E-01
2L_16755809_SNP C T 0.07895 15 175 0.359 3.5013650925989348E-01
2L_16755812_SNP A G 0.337 62 122 0.3363 3.2177500130772396E-01
2L_16755884_SNP T C 0.4419 76 96 0.632 6.2020753901556946E-01
2L_16756076_INS GGTCTCGG G 0.1808 32 145 0.9042 9.0487794073755556E-01
2L_16756139_SNP T C 0.09375 18 174 0.4628 4.5563994847851585E-01
2L_16756186_SNP T A 0.3901 71 111 0.6207 6.0895450085433267E-01
2L_16756187_SNP C A 0.3901 71 111 0.5687 5.5458763605552108E-01
2L_16756196_SNP G A 0.4719 84 94 0.407 3.8791446507070559E-01
2L_16756197_SNP A G 0.4693 84 95 0.3918 3.7434451058000928E-01
2L_16756231_SNP T C 0.1186 23 171 0.5551 5.4956947639146370E-01
2L_16756257_SNP T A 0.2568 47 136 0.8616 8.5663183438545831E-01
2L_16756297_SNP A G 0.1436 27 161 0.7815 7.7971313970023515E-01
2L_16756343_SNP C T 0.1288 21 142 0.6482 6.2774927844697348E-01
2L_16756365_SNP A G 0.117 22 166 0.9155 9.1473587219914532E-01
2L_16756374_SNP G T 0.2167 39 141 0.3751 3.6052264838155268E-01
2L_16756436_SNP A G 0.1474 28 162 0.4833 4.7872128390074531E-01
2L_16756498_SNP A T 0.2181 41 147 0.8781 8.7477861501702248E-01
2L_16756518_SNP T A 0.4056 73 107 0.4423 4.2997934613429190E-01
2L_16756580_SNP G T 0.0567 11 183 0.4932 4.8687353672368494E-01
2L_16756608_SNP G T 0.1667 32 160 0.9204 9.1915651523013142E-01
2L_16756654_DEL A ATACATACATACACAAA 0.09143 16 159 0.2084 2.5319359417307241E-01
2L_16756747_SNP A G 0.09424 18 173 0.3679 3.5634826850509416E-01
2L_16756774_SNP G A 0.1858 34 149 0.5421 5.2875208956507747E-01
2L_16756776_SNP C T 0.1858 34 149 0.5707 5.5836492251318215E-01
2L_16756789_SNP T A 0.1402 23 141 0.3237 3.0627845340250270E-01
2L_16756797_SNP A T 0.1724 30 144 0.1749 1.6405803662975771E-01
2L_16756798_SNP T C 0.1657 29 146 0.1674 1.5378654600192598E-01
2L_16756823_SNP G T 0.09239 17 167 0.6865 6.7918045072436606E-01
2L_16756873_SNP A C 0.08556 16 171 0.3637 3.5480482981872419E-01
2L_16756875_SNP T C 0.09845 19 174 0.3093 3.0231547117675117E-01
2L_16756902_SNP C A 0.2874 50 124 0.9658 9.6438946706259887E-01
2L_16756941_SNP A G 0.1031 20 174 0.9593 9.5847123785121824E-01
2L_16756965_SNP G T 0.4432 78 98 0.9906 9.9115789666528531E-01
2L_16757000_SNP T A 0.4686 82 93 0.846 8.4645489965048515E-01
2L_16757027_SNP T C 0.3128 56 123 0.7627 7.6350283961083854E-01
2L_16757162_SNP C G 0.3495 65 121 0.5231 5.1039112818508425E-01
2L_16757169_SNP C T 0.3476 65 122 0.5292 5.1769460471015627E-01
2L_16757216_SNP A G 0.09626 18 169 0.4724 4.6529134482821632E-01
2L_16757231_SNP A T 0.1146 22 170 0.6733 6.6847259474821241E-01
2L_16757249_SNP A G 0.09896 19 173 0.7618 7.5614455165752137E-01
2L_16757255_SNP A G 0.2123 38 141 0.6466 6.3050741476689343E-01
2L_16757273_SNP C T 0.123 23 164 0.4043 3.9120478787600022E-01
2L_16757276_SNP A C 0.1099 21 170 0.6182 6.1205656119414686E-01
2L_16757429_SNP T C 0.4973 91 92 0.8962 8.9301178104650270E-01
2L_16757457_SNP A C 0.05641 11 184 0.5796 5.7694419639636862E-01
2L_16757486_SNP T C 0.2368 45 145 0.693 6.8966971126072840E-01
2L_16757532_SNP T C 0.4804 86 93 0.8427 8.3881222519722287E-01
2L_16757537_SNP T A 0.4633 82 95 0.7655 7.5610221132640265E-01
2L_16757554_SNP T C 0.08901 17 174 0.7671 7.6536439371051057E-01
2L_16757651_SNP A C 0.2211 42 148 0.5692 5.6055379896790836E-01
2L_16757666_SNP A C 0.4746 84 93 0.9453 9.4390105606016816E-01
2L_16757711_SNP C T 0.1094 21 171 0.2559 2.4974784565973562E-01
2L_16757733_SNP C T 0.2903 54 132 0.6363 6.2687578483232054E-01
2L_16757762_SNP T C 0.1094 21 171 0.826 8.2502641869521942E-01
2L_16757777_SNP A T 0.4355 81 105 0.6541 6.4248849569864719E-01
2L_16757834_SNP C T 0.4413 79 100 0.6503 6.3895092843671619E-01
2L_16757843_SNP T C 0.3934 72 111 0.3929 3.7548748077013616E-01
2L_16757855_SNP A T 0.1117 21 167 0.0186 1.5954020007761232E-02
2L_16757942_SNP A C 0.05641 11 184 0.6854 6.8025006218817219E-01
2L_16757972_SNP T C 0.133 25 163 0.7453 7.3849113356429186E-01
2L_16757997_SNP C T 0.2353 44 143 0.8157 8.1371282318230642E-01
2L_16758005_SNP T A 0.3098 57 127 0.4744 4.6033495999124152E-01
2L_16758027_SNP A C 0.3048 57 130 0.5584 5.5301983731127524E-01
2L_16758072_SNP A G 0.2995 56 131 0.4701 4.6339652408268350E-01
2L_16758073_SNP G C 0.3011 56 130 0.4425 4.3687031248765662E-01
2L_16758080_SNP G A 0.3048 57 130 0.4299 4.2298467369240234E-01
2L_16758081_SNP A C 0.3224 59 124 0.6429 6.3743187668721335E-01
2L_16758106_SNP G C 0.2941 55 132 0.5604 5.5528518910799773E-01
2L_16758108_SNP G A 0.4475 81 100 0.9157 9.1261097814502579E-01
2L_16758146_SNP T A 0.06218 12 181 0.685 6.7853504047158242E-01
2L_16758297_DEL T TC 0.06952 13 174 0.5482 5.5586237421989382E-01
2L_16758361_SNP A G 0.08854 17 175 0.6599 6.6469470836241418E-01
2L_16758413_SNP A G 0.07407 14 175 0.05639 5.5048512992561853E-02
2L_16758419_SNP T G 0.1466 28 163 0.09048 8.6213629559578009E-02
2L_16758422_SNP C T 0.07692 15 180 0.1869 1.8292191789076961E-01
2L_16758440_SNP G T 0.06771 13 179 0.8456 8.4935458952392118E-01
2L_16758443_SNP T C 0.07216 14 180 0.6603 6.6876741256696093E-01
2L_16758455_SNP T C 0.06736 13 180 0.6127 6.2133313925846734E-01
2L_16758476_SNP T C 0.07692 15 180 0.1869 1.8292191789076961E-01
2L_16758494_SNP A G 0.07692 15 180 0.1869 1.8292191789076961E-01
2L_16758570_SNP T C 0.172 32 154 0.1835 1.7700645607830923E-01
2L_16758588_SNP C T 0.3098 57 127 0.1303 1.3549500864299502E-01
2L_16758608_SNP A G 0.09278 18 176 0.1346 1.3059133685044533E-01
2L_16758615_SNP T A 0.07853 15 176 0.05024 4.8363568246089776E-02
2L_16758732_SNP G A 0.05584 11 186 0.7125 7.0952625094457822E-01
2L_16758840_SNP A G 0.1518 29 162 0.9382 9.3759812753997840E-01
2L_16758894_SNP G A 0.06667 13 182 0.6542 6.4906636616697289E-01
2L_16758907_INS AGT A 0.2043 38 148 0.8739 8.7696777089119404E-01
2L_16758912_DEL A ATACTTACATACATA 0.2043 38 148 0.9158 9.1794265752650672E-01
2L_16758939_SNP A T 0.2353 40 130 0.9672 9.6745347221365363E-01
2L_16758940_SNP C G 0.2251 43 148 0.8137 8.1684192011543488E-01
2L_16758944_SNP T C 0.2181 41 147 0.9959 9.9591762525882999E-01
2L_16759012_SNP G A 0.3548 66 120 0.9106 9.1194645029285171E-01
2L_16759112_SNP G C 0.1316 25 165 0.1946 1.8473111925119701E-01
2L_16759123_SNP T C 0.2147 41 150 0.9331 9.3453489388523114E-01
2L_16759125_SNP T G 0.2147 41 150 0.8917 8.9423162727311678E-01
2L_16759139_SNP C T 0.2147 41 150 0.9717 9.7229928214508210E-01
2L_16759151_SNP A G 0.2116 40 149 0.9869 9.8717900049264795E-01
2L_16759153_SNP C T 0.224 43 149 0.883 8.8561254071385875E-01
2L_16759223_SNP T A 0.4457 82 102 0.7524 7.5514188440914043E-01
2L_16759235_SNP A G 0.1164 22 167 0.9071 9.0557223935071340E-01
2L_16759241_SNP A G 0.4837 89 95 0.9384 9.3658836812568913E-01
2L_16759310_SNP C T 0.1047 20 171 0.6944 6.9448953530416757E-01
2L_16759316_DEL C CC 0.3902 64 100 0.9567 9.5392974064807323E-01
2L_16759323_SNP C T 0.4317 79 104 0.7597 7.5166854563190599E-01
2L_16759398_SNP G A 0.486 87 92 0.7678 7.6020308945695680E-01
2L_16759452_SNP G A 0.1915 36 152 0.5516 5.4194938187245723E-01
2L_16759455_SNP T A 0.3611 65 115 0.287 2.7393435557040313E-01
2L_16759550_SNP T A 0.1693 32 157 0.8166 8.1382815590443580E-01
2L_16759551_SNP G A 0.1702 32 156 0.8385 8.3595746910949886E-01
2L_16759552_INS TATTT T 0.1604 30 157 0.8342 8.3110201560786678E-01
2L_16759555_SNP A G 0.1649 31 157 0.9002 8.9847897332739213E-01
2L_16759559_SNP C T 0.1693 32 157 0.8166 8.1382815590443580E-01
2L_16759571_SNP T C 0.1604 30 157 0.9428 9.4186336608635723E-01
2L_16759580_INS TGC A 0.1421 26 157 0.58 5.7268124505238205E-01
2L_16759582_SNP A T 0.1649 31 157 0.8551 8.5259784654151194E-01
2L_16759665_SNP G A 0.1309 25 166 0.6994 6.9326885652405745E-01
2L_16759701_SNP T C 0.1263 24 166 0.443 4.3234455066069721E-01
2L_16759722_SNP T G 0.127 24 165 0.4566 4.4508800884805089E-01
2L_16759770_SNP C T 0.1135 21 164 0.2555 2.4910847461675545E-01
2L_16759777_SNP A G 0.1129 21 165 0.2549 2.4973252461014872E-01
2L_16759787_SNP A T 0.1176 22 165 0.2817 2.7771658189874793E-01
2L_16759804_SNP T C 0.2167 39 141 0.5259 5.1850958759899313E-01
2L_16759817_SNP T C 0.2203 39 138 0.442 4.3369197105863866E-01
2L_16759821_SNP T C 0.3424 63 121 0.2073 2.0229655893171195E-01
2L_16759872_SNP C T 0.4134 74 105 0.3048 2.9520240274733478E-01
2L_16759927_SNP A C 0.382 68 110 0.2769 2.6003631049984288E-01
2L_16759988_SNP G C 0.2809 50 128 0.1164 1.0314176502813277E-01
2L_16760057_SNP T G 0.4972 90 91 0.2421 2.2678035729669399E-01
2L_16760093_SNP G C 0.1105 21 169 0.5329 5.2111430203529885E-01
2L_16760121_SNP A G 0.3443 63 120 0.9359 9.3378334276263275E-01
2L_16760157_INS GA G 0.1798 32 146 0.6841 6.7236178766380350E-01
2L_16760159_SNP A G 0.1967 36 147 0.6993 6.9069836148851116E-01
2L_16760198_SNP T A 0.4972 90 91 0.8927 8.9515206865276920E-01
2L_16760405_SNP C A 0.3989 71 107 0.307 2.8694561165168342E-01
2L_16760452_SNP A T 0.2912 53 129 0.6906 6.8488163916835432E-01
2L_16760513_SNP A C 0.2253 41 141 0.8985 8.9681232164952496E-01
2L_16760546_SNP C T 0.06771 13 179 0.7816 7.7673752228099102E-01
2L_16760552_SNP T C 0.0733 14 177 0.7081 7.0118415556124125E-01
2L_16760554_SNP T C 0.0733 14 177 0.5621 5.9815423919341404E-01
2L_16760558_SNP A G 0.06806 13 178 0.846 8.4241374003716407E-01
2L_16760585_SNP A T 0.3224 59 124 0.7294 7.2660795415531843E-01
2L_16760588_SNP T C 0.3207 59 125 0.5362 5.2400145406611109E-01
2L_16760594_SNP G A 0.1 19 171 0.9418 9.4031558927395698E-01
2L_16760615_SNP T A 0.1862 35 153 0.5544 5.4810869047446942E-01
2L_16760685_SNP A G 0.4108 76 109 0.3309 3.1531031609334426E-01
2L_16760706_SNP G A 0.3989 71 107 0.3176 3.0241121427699880E-01
2L_16760712_SNP T C 0.3988 67 101 0.1313 1.1024003265654680E-01
2L_16760741_SNP A G 0.4916 88 91 0.3704 3.5740775546001435E-01
2L_16760746_SNP G T 0.4341 79 103 0.199 1.8465893163026059E-01
2L_16760785_SNP T A 0.4194 78 108 0.257 2.4417676079971817E-01
2L_16760787_DEL A TT 0.05612 11 185 0.6306 6.2781829867310401E-01
2L_16760788_SNP T C 0.3815 66 107 0.2841 2.5577759721128079E-01
2L_16760790_SNP A T 0.05612 11 185 0.6306 6.2781829867310401E-01
2L_16760792_MNP CATT TTCC 0.05612 11 185 0.6306 6.2781829867310401E-01
2L_16760797_INS T TATT 0.4278 80 107 0.2143 2.0271300318228402E-01
2L_16760800_SNP A G 0.05128 10 185 0.6591 6.5344635574122067E-01
2L_16760801_SNP G A 0.05612 11 185 0.6065 6.0103790824586056E-01
2L_16760805_SNP A C 0.05612 11 185 0.6065 6.0103790824586056E-01
2L_16760806_SNP T C 0.05155 10 184 0.6669 6.6091463021255437E-01
2L_16760808_INS AGAAA T 0.05612 11 185 0.6065 6.0103790824586056E-01
2L_16760810_SNP C T 0.05612 11 185 0.6065 6.0103790824586056E-01
2L_16760850_SNP C A 0.4511 83 101 0.1911 1.7260476964081994E-01
2L_16760854_SNP A C 0.06701 13 181 0.7791 7.7587399077083452E-01
2L_16760856_SNP T C 0.172 32 154 0.5848 5.8011933058086340E-01
2L_16760917_SNP T C 0.1053 20 170 0.7276 7.2226824199582174E-01
2L_16761120_SNP T C 0.1399 27 166 0.4383 4.3096822306849203E-01
2L_16761254_SNP T C 0.4054 75 110 0.5937 5.8969672401474515E-01
2L_16761283_SNP G C 0.3571 65 117 0.9318 9.3291934426954459E-01
2L_16761322_DEL G GCACAGA 0.1005 19 170 0.8218 8.1656357178485584E-01
2L_16761339_DEL G GATACAG 0.3202 57 121 0.8407 8.3436594175314283E-01
2L_16761353_SNP T C 0.4754 87 96 0.7252 7.1471881386236846E-01
2L_16761382_SNP T A 0.1099 21 170 0.7295 7.2343089201376420E-01
2L_16761415_SNP T G 0.0733 14 177 0.6644 6.8069276196122530E-01
2L_16761755_SNP C A 0.1058 20 169 0.06468 5.9435655215186449E-02
2L_16761786_SNP T A 0.09836 18 165 0.8698 8.6429666550828288E-01
2L_16761966_DEL A ATAAATATCT 0.05263 10 180 0.9749 9.7439912665227157E-01
2L_16762083_SNP C T 0.3667 66 114 0.06611 7.9306478154553522E-02
2L_16762105_DEL AA G 0.4136 67 95 0.1361 1.4009358175758457E-01
2L_16762149_SNP A T 0.3315 60 121 0.8893 8.8536548448621977E-01
2L_16762397_SNP A T 0.1211 23 167 0.9314 9.2938398635644448E-01
2L_16762496_SNP A G 0.117 22 166 0.009116 1.0388982807432078E-02
2L_16762499_SNP C T 0.1105 21 169 0.9107 9.0824061456114169E-01
2L_16762513_SNP C A 0.1152 22 169 0.9528 9.5156446776803894E-01
2L_16762514_SNP A T 0.1099 21 170 0.9102 9.0793563406713795E-01
2L_16762517_SNP T C 0.1146 22 170 0.9553 9.5419010106527369E-01
2L_16762624_SNP T A 0.1587 30 159 0.5181 5.0543606179059675E-01
2L_16762663_DEL C CCTCAGAAAATGAT 0.1381 25 156 0.6682 6.5670990028909282E-01
2L_16762683_SNP G T 0.1538 28 154 0.3961 3.8078352371655133E-01
2L_16762695_DEL A AATTATTA 0.1016 19 168 0.898 8.9466649667602227E-01
2L_16762729_INS TA G 0.1579 27 144 0.4064 3.8845784611907475E-01
2L_16762743_DEL C CGCCTAAGCTTT 0.1529 26 144 0.5025 4.7974740418021300E-01
2L_16762792_SNP G C 0.2061 34 131 0.8111 7.9995142304406741E-01
2L_16762802_SNP C A 0.1156 20 153 0.7927 7.8369555007134495E-01
2L_16762810_MNP ACA GGT 0.1313 21 139 0.7063 6.8530385773939773E-01
2L_16762818_SNP A C 0.1534 25 138 0.4193 3.8674668110096855E-01
2L_16762821_SNP C A 0.1491 24 137 0.3726 3.4416311131429056E-01
2L_16762981_INS ATCAATGA A 0.193 33 138 0.1723 1.7228665522212494E-01
2L_16763000_SNP T C 0.339 60 117 0.02904 3.1680976579496388E-02
2L_16763038_SNP A G 0.05405 10 175 0.2813 2.7810481224011152E-01
2L_16763048_DEL T TTAGTTTTGCCTCATATTAGCT 0.08523 15 161 0.7837 7.7323252883605109E-01
2L_16763099_SNP A G 0.0618 11 167 0.132 1.2188652712773829E-01
2L_16763103_SNP T C 0.06215 11 166 0.2934 2.8252047183710738E-01
2L_16763110_SNP C T 0.0663 12 169 0.1381 1.2993980364542579E-01
2L_16763195_SNP T A 0.1093 20 163 0.9981 9.9802738804110569E-01
2L_16763206_DEL A AAAGTGTTTCAA 0.3678 64 110 0.6004 5.8742191977678893E-01
2L_16763271_SNP A T 0.3575 64 115 0.4316 4.1224945117573919E-01
2L_16763288_SNP T C 0.3202 57 121 0.4165 3.9799860417785859E-01
2L_16763301_SNP C T 0.3149 57 124 0.5144 5.0048841545990319E-01
2L_16763317_SNP G T 0.3167 57 123 0.398 3.7847665778488215E-01
2L_16763319_SNP T A 0.3149 57 124 0.4327 4.1318761044200158E-01
2L_16763332_SNP A G 0.3204 58 123 0.3912 3.7198478895459941E-01
2L_16763341_INS AAT A 0.3068 54 122 0.4151 3.9602225783250933E-01
2L_16763343_DEL A AG 0.2907 50 122 0.3878 3.6620186336171034E-01
2L_16763352_SNP A G 0.1915 36 152 0.4218 4.1287900356005192E-01
2L_16763376_SNP A T 0.2128 40 148 0.6366 6.3210450640842564E-01
2L_16763400_SNP G A 0.1979 37 150 0.9297 9.2758996037499553E-01
2L_16763506_SNP T C 0.1946 36 149 0.7893 7.8464990671586476E-01
2L_16763582_SNP T G 0.2258 42 144 0.566 5.5595319711356872E-01
2L_16763609_SNP T C 0.07254 14 179 0.09911 9.5619052612140099E-02
2L_16763631_INS GTCTTCGGGGAAATCAAG G 0.05882 11 176 0.2066 1.9753118751209020E-01
2L_16763662_SNP A G 0.07254 14 179 0.03668 4.2307502296683196E-02
2L_16763689_SNP G C 0.08791 16 166 0.1015 8.9848337655912713E-02
2L_16763755_SNP C G 0.07216 14 180 0.05297 5.7879115544013121E-02
2L_16763756_SNP T C 0.07254 14 179 0.06287 6.7805481625691555E-02
2L_16763981_SNP A T 0.2011 38 151 0.4489 4.3660638558743725E-01
2L_16764023_SNP C A 0.2216 41 144 0.2706 2.6709226569152877E-01
2L_16764036_SNP C G 0.06383 12 176 0.7435 7.4066114284017948E-01
2L_16764054_SNP G A 0.07368 14 176 0.2257 2.2017747673023158E-01
2L_16764085_SNP G A 0.2234 42 146 0.3545 3.4744491217555906E-01
2L_16764130_SNP C T 0.1632 31 159 0.7249 7.1923017367886133E-01
2L_16764169_SNP G T 0.3539 63 115 0.9065 9.0652959009210377E-01
2L_16764195_DEL T TG 0.3466 61 115 0.7645 7.6879493584152248E-01
2L_16764221_SNP A G 0.1474 28 162 0.8904 8.9258055862277863E-01
2L_16764262_DEL A AA 0.1311 24 159 0.9073 9.0894742071796286E-01
2L_16764266_SNP A T 0.1337 25 162 0.8204 8.2278658086446266E-01
2L_16764312_SNP G A 0.1223 23 165 0.6523 6.5760061718733320E-01
2L_16764414_SNP C A 0.467 85 97 0.4785 4.7041111413988956E-01
2L_16764463_SNP G A 0.08854 17 175 0.4209 4.0996825424988592E-01
2L_16764475_SNP C A 0.1016 19 168 0.2898 2.7835863079078993E-01
2L_16764578_SNP T A 0.05025 10 189 0.728 7.2611924655642746E-01
2L_16764585_DEL T TACGG 0.139 26 161 0.07043 6.4415987361591528E-02
2L_16764708_SNP A G 0.1505 28 158 0.5154 5.0121299459971458E-01
2L_16764957_SNP G C 0.1503 29 164 0.7307 7.3761807135953661E-01
2L_16764967_SNP A G 0.05181 10 183 0.3836 3.9292425247892171E-01
2L_16764976_INS TT T 0.1202 22 161 0.9465 9.4470411422402323E-01
2L_16765009_SNP G C 0.2898 51 125 0.6378 6.2260503873996820E-01
2L_16765021_DEL C CTTTACAAGTACAACAAATAACCCCAAA 0.4671 78 89 0.7232 7.1907722450012157E-01
2L_16765144_SNP T C 0.3167 57 123 0.7803 7.7490385262049433E-01
2L_16765255_SNP A G 0.3832 64 103 0.0718 5.8844193286191025E-02
2L_16765272_SNP A G 0.3539 63 115 0.04029 3.4436236148828861E-02
2L_16765304_SNP T C 0.1497 28 159 0.9033 9.0096862401652256E-01
2L_16765380_DEL A ATAA 0.07735 14 167 0.1945 2.0481986119978368E-01
2L_16765439_SNP G T 0.3678 64 110 0.6228 6.2098538540708914E-01
2L_16765587_SNP G A 0.1587 30 159 0.9455 9.4399239189829653E-01
2L_16765687_SNP T G 0.1223 23 165 0.2475 2.4099026060659157E-01
2L_16765773_SNP A G 0.09948 19 172 0.4448 4.3791414853152244E-01
2L_16765887_SNP C T 0.1436 27 161 0.2787 2.6935488792509976E-01
2L_16765997_SNP C T 0.1374 25 157 0.3127 2.9619197951498066E-01
2L_16766136_SNP G A 0.3011 56 130 0.3037 3.0709981103339812E-01
2L_16766336_SNP G A 0.125 24 168 0.5445 5.3474578208545298E-01
2L_16766429_SNP T C 0.1481 28 161 0.8387 8.3411947360508398E-01
2L_16766430_SNP C T 0.1526 29 161 0.9476 9.4609927363740298E-01
2L_16766513_SNP T C 0.07614 15 182 0.8941 8.9299576251019530E-01
2L_16766864_SNP T G 0.2903 54 132 0.4718 4.5921830469473190E-01
2L_16767191_INS AT A 0.06186 12 182 0.4464 4.4153137287112332E-01
2L_16767202_SNP T A 0.05584 11 186 0.2865 2.8114706737236672E-01
2L_16767212_SNP C G 0.2623 48 135 0.6792 6.6616283689163347E-01
2L_16767248_SNP C T 0.1902 35 149 0.5237 5.3071612611976637E-01
2L_16767255_SNP A G 0.1967 36 147 0.5979 6.0504175255896042E-01
2L_16767264_SNP G T 0.1967 36 147 0.563 5.7364485308021762E-01
2L_16767284_SNP G T 0.1935 36 150 0.3888 3.9775838564424337E-01
2L_16767285_SNP A C 0.1935 36 150 0.3888 3.9775838564424337E-01
2L_16767294_SNP A T 0.1989 37 149 0.3315 3.4066972971401277E-01
2L_16767300_SNP A G 0.07368 14 176 0.8025 8.0769423557669506E-01
2L_16767301_SNP A T 0.1946 36 149 0.3427 3.5239536699712737E-01
2L_16767305_SNP T C 0.1892 35 150 0.3693 3.7892138646753382E-01
2L_16767306_SNP C A 0.1913 35 148 0.4044 4.1594349786008866E-01
2L_16767312_SNP T C 0.1892 35 150 0.3026 3.1036667640362414E-01
2L_16767316_SNP A T 0.1946 36 149 0.3732 3.8064912328504319E-01
2L_16767317_SNP A T 0.1967 36 147 0.3451 3.5104363939979555E-01
2L_16767323_SNP A G 0.1117 21 167 0.1125 1.0335123652302658E-01
2L_16767397_SNP T A 0.117 22 166 0.08511 7.5993259587575301E-02
2L_16767402_SNP A G 0.127 24 165 0.09884 8.8847017084023538E-02
2L_16767626_SNP A T 0.2701 47 127 0.2608 2.4535242970913018E-01
2L_16767684_SNP C T 0.2328 44 145 0.5979 5.8747424685717919E-01
2L_16767690_SNP C T 0.2222 40 140 0.2421 2.2461205504112358E-01
2L_16767871_SNP A G 0.09375 18 174 0.5661 5.6036489905552844E-01
2L_16767878_DEL T TTGTATGAGAACA 0.1897 33 141 0.5196 5.0138909036730350E-01
2L_16767915_SNP C T 0.4722 85 95 0.1983 1.8563522464892313E-01
2L_16767926_SNP C A 0.36 63 112 0.0704 6.0791606822425168E-02
2L_16767978_INS TGTT T 0.5 90 90 0.6017 5.8938934593196579E-01
2L_16767984_DEL T TCTCTACATTTGT 0.1803 33 150 0.2644 2.5000339877413613E-01
2L_16767998_INS AGCAGTTG A 0.1818 32 144 0.2411 2.2181314548218301E-01
2L_16768001_DEL A ATAA 0.2081 36 137 0.8918 8.8836213701834643E-01
2L_16768062_SNP A T 0.4556 82 98 0.2499 2.3022664864260634E-01
2L_16768071_SNP T A 0.1793 33 151 0.1717 1.5540210221409168E-01
2L_16768312_SNP G A 0.08854 17 175 0.1813 1.7552462471547614E-01
2L_16768462_SNP C G 0.08333 16 176 0.1312 1.2744700784536689E-01
2L_16768511_SNP C A 0.07937 15 174 0.2364 2.2972983342377840E-01
2L_16768512_SNP A C 0.09794 19 175 0.3095 3.0025980228970706E-01
2L_16768536_SNP G T 0.09845 19 174 0.3112 3.0098428084911055E-01
2L_16768899_SNP C T 0.1838 34 151 0.1982 1.8585679280521239E-01
2L_16768925_SNP G A 0.1053 18 153 0.8058 7.9807966916840067E-01
2L_16768930_SNP C A 0.1242 20 141 0.947 9.4331621030604118E-01
2L_16768958_INS AGTACTTATGGTCGA A 0.2434 46 143 0.7621 7.6652021657748981E-01
2L_16768976_SNP C T 0.262 49 138 0.4017 4.0758900360307315E-01
2L_16768999_SNP T C 0.2487 47 142 0.8952 8.9692103396077960E-01
2L_16769030_SNP A T 0.2474 47 143 0.7849 7.9009847876096939E-01
2L_16769071_SNP T C 0.4749 85 94 0.7055 7.0773237165455671E-01
2L_16769072_SNP C T 0.4778 86 94 0.6468 6.5011414400315637E-01
2L_16769082_SNP G A 0.09744 19 176 0.6566 6.5188039496290728E-01
2L_16769103_SNP C A 0.1749 32 151 0.1964 1.8192196635829694E-01
2L_16769109_SNP A G 0.4469 80 99 0.8813 8.8220074715853669E-01
2L_16769430_SNP A C 0.2473 45 137 0.006403 4.8391493181058152E-03
2L_16769431_SNP T C 0.2554 47 137 0.00983 7.8186120974179981E-03
2L_16769454_SNP T A 0.4068 72 105 0.1429 1.4418659502917286E-01
2L_16769718_SNP A T 0.2056 37 143 0.4238 4.1231919174928688E-01
2L_16769797_SNP A G 0.1551 29 158 0.3502 3.4207501036079879E-01
2L_16769803_SNP G C 0.1768 32 149 0.367 3.5577213397630303E-01
2L_16769808_SNP A C 0.1832 35 156 0.05705 6.0612794087633794E-02
2L_16770140_DEL A AA 0.06098 10 154 0.1525 1.5271899783313658E-01
2L_16770218_SNP A T 0.2459 45 138 0.4577 4.4774873356027034E-01
2L_16770300_SNP T A 0.09474 18 172 0.6432 6.3539872773234607E-01
2L_16770311_SNP G A 0.3207 59 125 0.7127 7.1750794259758555E-01
2L_16770334_SNP T G 0.4134 74 105 0.525 5.2608632831750146E-01
2L_16770436_SNP T C 0.05729 11 181 0.5129 5.0760883011461932E-01
2L_16770846_SNP A T 0.2692 49 133 0.6987 6.9392581470651760E-01
2L_16770855_SNP T C 0.3977 70 106 0.3918 3.7894963800914405E-01
2L_16770871_SNP A T 0.3252 53 110 0.401 3.8927775593373171E-01
2L_16770873_SNP A G 0.3636 64 112 0.6255 6.1020272352770832E-01
2L_16770878_SNP A G 0.3672 65 112 0.5224 5.0701224252687993E-01
2L_16770982_SNP T G 0.4176 76 106 0.5864 5.7453380097730367E-01
2L_16770997_SNP A T 0.4044 74 109 0.3543 3.3826371812691480E-01
2L_16771023_SNP C T 0.1474 28 162 0.3603 3.6786754394713417E-01
2L_16771104_SNP T C 0.1146 22 170 0.7297 7.2358313483627690E-01
2L_16771107_SNP T C 0.1204 23 168 0.9357 9.3676765599837619E-01
2L_16771250_SNP T C 0.07772 15 178 0.1806 1.7351665045560760E-01
2L_16771516_SNP T A 0.3978 74 112 0.2448 2.3184933502947624E-01
2L_16771518_SNP C T 0.3978 74 112 0.2448 2.3184933502947624E-01
2L_16771630_SNP T C 0.4022 74 110 0.1931 1.7860620671624550E-01
2L_16771744_SNP G A 0.1706 29 141 0.8584 8.4925441017107706E-01
2L_16771758_SNP A T 0.226 40 137 0.6908 6.8021835808662279E-01
2L_16771905_SNP T G 0.05102 10 186 0.1271 1.2407881868851600E-01
2L_16772178_SNP A C 0.4 74 111 0.6617 6.6383091625116031E-01
2L_16772298_SNP A C 0.1244 24 169 0.9434 9.4309115582069436E-01
2L_16772321_SNP C G 0.3898 69 108 0.959 9.5728351368454589E-01
2L_16772406_SNP G A 0.2211 42 148 0.5148 5.0393623812902111E-01
2L_16772410_SNP A T 0.2169 41 148 0.5342 5.2355809163841793E-01
2L_16772566_SNP C G 0.1042 20 172 0.48 4.6945630128287341E-01
2L_16772780_SNP G A 0.09091 18 180 0.962 9.6164094535672195E-01
2L_16772808_SNP A C 0.09497 17 162 0.9203 9.1701006690505404E-01
2L_16772822_SNP A T 0.3333 61 122 0.7414 7.3196125317562966E-01
2L_16772839_SNP G A 0.199 38 153 0.8382 8.3540421662157138E-01
2L_16772884_SNP A G 0.09424 18 173 0.8538 8.5000645248644757E-01
2L_16772888_SNP T G 0.09596 19 179 0.9793 9.7910129095860665E-01
2L_16772916_DEL A AT 0.07216 14 180 0.3136 3.1882880999125940E-01
2L_16773032_SNP T A 0.09326 18 175 0.6608 6.5614994518357150E-01
2L_16773104_SNP A G 0.05102 10 186 0.1271 1.2407881868851600E-01
2L_16773149_SNP G A 0.1158 22 168 0.09218 8.8330906937253539E-02
2L_16773411_SNP T C 0.489 89 93 0.5046 4.9951497868700478E-01
2L_16773412_SNP T C 0.4807 87 94 0.3334 3.2856484251224138E-01
2L_16773448_SNP G C 0.08854 17 175 0.7086 7.0416126683058056E-01
2L_16773454_SNP C T 0.3051 54 123 0.6378 6.6533501042532772E-01
2L_16773489_SNP T C 0.2021 38 150 0.7503 7.4412237663585667E-01
2L_16773935_SNP T G 0.05528 11 188 0.4446 4.4126343332326246E-01
2L_16773990_SNP A T 0.3011 56 130 0.5717 5.6409296886002691E-01
2L_16774120_SNP C T 0.1451 28 165 0.2657 2.5559887095159628E-01
2L_16774278_SNP T A 0.05612 11 185 0.154 1.5064216864791746E-01
2L_16774386_SNP G T 0.2328 44 145 0.2018 1.8802849668440003E-01
2L_16774431_SNP G A 0.4278 77 103 0.02686 2.5997306658733281E-02
2L_16774494_SNP C T 0.377 69 114 0.02297 2.3577815911840438E-02
2L_16774502_SNP A G 0.337 61 120 0.7753 7.6703788044120147E-01
2L_16774872_SNP T G 0.4503 77 94 0.1208 1.2359520928002599E-01
2L_16774875_SNP T C 0.4863 89 94 0.2545 2.6066105867194622E-01
2L_16774894_SNP A G 0.309 55 123 0.429 4.2666308685041188E-01
2L_16774915_SNP G T 0.4891 90 94 0.2858 2.9228010098591939E-01
2L_16774921_SNP A C 0.4863 89 94 0.2563 2.6237014629052147E-01
2L_16774961_SNP T C 0.05612 11 185 0.154 1.5064216864791746E-01
2L_16774992_SNP A C 0.1033 19 165 0.335 3.1980773063618184E-01
2L_16774997_SNP C T 0.1368 26 164 0.3084 2.9969112699649558E-01
2L_16775117_SNP T A 0.1218 24 173 0.839 8.3735600358101858E-01
2L_16775532_SNP C G 0.05128 10 185 0.1362 1.3202288159375253E-01
2L_16775560_SNP A G 0.09596 19 179 0.5815 5.7729856684466818E-01
2L_16775626_SNP A T 0.2527 47 139 0.02924 2.3732065506823011E-02
2L_16775629_SNP G A 0.4389 79 101 0.1489 1.3602541632668941E-01
2L_16775661_DEL C CTAA 0.2471 43 131 0.2238 2.2709135305775341E-01
2L_16776090_SNP A T 0.3315 59 119 0.7432 7.3057687512760638E-01
2L_16776192_SNP T A 0.05699 11 182 0.1498 1.4679862123345211E-01
2L_16776511_SNP T A 0.09231 18 177 0.7548 7.5090084295561021E-01
2L_16776579_SNP G A 0.2139 40 147 0.08368 7.5710804118206368E-02
2L_16776694_SNP T C 0.09278 18 176 0.7281 7.2522715577146313E-01
2L_16776701_SNP G A 0.09744 19 176 0.9238 9.2252196278206178E-01
2L_16776718_SNP C T 0.2486 46 139 0.2659 2.5124813945795998E-01
2L_16776729_SNP C T 0.1066 21 176 0.9479 9.4729191288735115E-01
2L_16776799_SNP T A 0.2432 45 140 0.2662 2.5159379653808578E-01
2L_16776804_SNP A C 0.2312 43 143 0.8078 8.0275465475585128E-01
2L_16776825_SNP A C 0.4402 81 103 0.6252 6.1266713376517468E-01
2L_16776827_SNP T A 0.4451 81 101 0.601 5.8617377268436366E-01
2L_16776836_SNP T C 0.4358 78 101 0.7808 7.7150278412506079E-01
2L_16777147_SNP C G 0.2921 52 126 0.2175 2.0859043369666164E-01
2L_16777767_SNP G T 0.25 46 138 0.1038 9.4952931180326328E-02
2L_16777795_SNP G C 0.1623 31 160 0.7204 7.1451318060828006E-01
2L_16777859_SNP T A 0.1283 24 163 0.865 8.6105696087495154E-01
2L_16777951_SNP A G 0.2514 45 134 0.5785 5.6819821191867625E-01
2L_16777963_SNP T G 0.3556 64 116 0.2493 2.4088447137094027E-01
2L_16778129_SNP T G 0.2188 42 150 0.5352 5.2627506502666888E-01
2L_16778158_INS TTCT T 0.07368 14 176 0.3303 3.4076576764276689E-01
2L_16778165_SNP C A 0.08333 16 176 0.5431 5.5298616786988219E-01
2L_16778278_SNP T C 0.4481 82 101 0.5231 5.0519144679274941E-01
2L_16778279_SNP A C 0.4444 80 100 0.4797 4.6450997946144212E-01
2L_16778306_SNP G T 0.1895 36 154 0.6749 6.6981602741710278E-01
2L_16778314_SNP C T 0.1905 36 153 0.6812 6.7541769053027489E-01
2L_16778342_SNP A C 0.4457 82 102 0.7652 7.5728276475410472E-01
2L_16778345_DEL AA A 0.4556 82 98 0.9288 9.2595798428011455E-01
2L_16778453_SNP T C 0.1823 35 157 0.9199 9.1809121890795509E-01
2L_16778469_SNP T G 0.352 63 116 0.5308 5.2389728500274946E-01
2L_16778653_SNP C T 0.4728 87 97 0.7231 7.1911844181611517E-01
2L_16778658_SNP A T 0.4783 88 96 0.5708 5.6077627799957508E-01
2L_16778663_INS AT A 0.4545 80 96 0.516 5.0635956863650455E-01
2L_16778696_SNP A G 0.478 87 95 0.6181 6.0557796219819893E-01
2L_16778864_SNP A T 0.09896 19 173 0.2535 2.4800263488080898E-01
2L_16778875_SNP T C 0.06806 13 178 0.5848 5.7725667760070243E-01
2L_16778897_SNP T C 0.0829 16 177 0.8874 8.8627685168564618E-01
2L_16779013_SNP G A 0.1289 25 169 0.4792 4.7597243384105081E-01
2L_16779271_SNP G T 0.4645 85 98 0.405 3.8766808076281278E-01
2L_16779326_SNP A C 0.1746 33 156 0.3904 3.7990018223899946E-01
2L_16779328_SNP C T 0.1702 32 156 0.4201 4.0873151611990399E-01
2L_16779330_SNP T C 0.1702 32 156 0.3504 3.3865567773693395E-01
2L_16779344_SNP T A 0.1702 32 156 0.376 3.6417127443987840E-01
2L_16779493_SNP G A 0.4254 77 104 0.3881 3.7054806143973851E-01
2L_16779496_SNP T C 0.4254 77 104 0.5696 5.5345249783132489E-01
2L_16779500_SNP T C 0.0567 11 183 0.4222 4.1370148976094978E-01
2L_16779506_SNP T G 0.07514 13 160 0.5781 5.7319967821428996E-01
2L_16779557_SNP C T 0.1421 27 163 0.03943 3.6534691304955638E-02
2L_16779879_SNP A T 0.1283 24 163 0.8844 8.8259451941038913E-01
2L_16779905_SNP T C 0.4946 92 94 0.3466 3.3191196434755654E-01
2L_16779947_SNP G C 0.3016 57 132 0.1368 1.2509460840799913E-01
2L_16779956_SNP T C 0.2926 55 133 0.08102 7.3817555735991428E-02
2L_16779978_SNP T G 0.2287 43 145 0.008332 6.8232836210291052E-03
2L_16780053_SNP C T 0.2473 46 140 0.007876 6.8519160956795905E-03
2L_16780066_SNP A G 0.2541 47 138 0.01151 1.0336888272635793E-02
2L_16780098_SNP C T 0.4054 75 110 0.3181 3.0328057107280670E-01
2L_16780116_SNP T C 0.1758 32 150 0.5367 5.3150089878092532E-01
2L_16780118_SNP A T 0.1749 32 151 0.503 4.9571833709560342E-01
2L_16780166_SNP A C 0.4066 74 108 0.5071 4.9659479607550516E-01
2L_16780269_SNP A G 0.1657 30 151 0.8457 8.4095729731433744E-01
2L_16780298_SNP T C 0.1749 32 151 0.7567 7.5055645754935907E-01
2L_16780382_SNP A T 0.1534 29 160 0.4362 4.2811445795881331E-01
2L_16780385_DEL A AAAAATGAA 0.1976 33 134 0.4217 4.1256260412324175E-01
2L_16780415_INS AATGA A 0.1685 31 153 0.878 8.7456968566086657E-01
2L_16780421_SNP A C 0.1694 31 152 0.8659 8.6184295482242279E-01
2L_16780436_SNP G A 0.1902 35 149 0.5194 5.0641084494647703E-01
2L_16780503_SNP C T 0.1429 26 156 0.3913 3.7584768107819766E-01
2L_16780531_SNP G C 0.2155 39 142 0.3647 3.4841992160312552E-01
2L_16780633_SNP C A 0.3889 70 110 0.4332 4.1962815043801027E-01
2L_16780956_DEL T CATA 0.07143 14 182 0.5498 5.4755581501261941E-01
2L_16781012_SNP A G 0.2995 56 131 0.2147 1.9935481124485055E-01
2L_16781122_DEL T GC 0.4382 78 100 0.2176 1.9602776275130185E-01
2L_16781129_SNP T C 0.06667 13 182 0.3507 3.4620839710997353E-01
2L_16781139_SNP G C 0.102 20 176 0.5043 5.0119386325476389E-01
2L_16781151_SNP A G 0.4722 85 95 0.1586 1.4439613535642737E-01
2L_16781168_SNP A C 0.2698 51 138 0.4914 4.8148958394901009E-01
2L_16781180_INS CG C 0.3702 67 114 0.3829 3.7153342478380147E-01
2L_16781333_SNP A T 0.3 57 133 0.9762 9.7556574605304247E-01
2L_16781351_SNP A C 0.1179 23 172 0.07615 7.1331850028879762E-02
2L_16781353_INS CT C 0.3516 64 118 0.1013 9.7685974768796369E-02
2L_16781358_DEL C CC 0.4208 77 106 0.05521 5.3692570424958862E-02
2L_16781369_SNP T A 0.4254 77 104 0.2026 2.1660132824268952E-01
2L_16781372_DEL TACAT T 0.1082 21 173 0.8723 8.7131797992357585E-01
2L_16781385_SNP A G 0.1224 24 172 0.7099 7.1110997165769230E-01
2L_16781415_DEL T TATAGTCTT 0.1264 23 159 0.1565 1.4706281297827506E-01
2L_16781440_SNP A C 0.3424 63 121 0.6919 6.8519188673855103E-01
2L_16781974_DEL GG A 0.1333 26 169 0.7626 7.6075412744962378E-01
2L_16782048_SNP T A 0.1361 26 165 0.6667 6.6147623363227348E-01
2L_16782062_SNP G A 0.1333 26 169 0.7083 7.0815736182604982E-01
2L_16782100_SNP A C 0.1276 25 171 0.9026 9.0212493092921053E-01
2L_16782103_SNP T A 0.1327 26 170 0.7481 7.4679791112294369E-01
2L_16782112_SNP T C 0.1333 26 169 0.7987 7.9919733955544592E-01
2L_16782267_SNP C A 0.1487 29 166 0.6636 6.6144123382157005E-01
2L_16782277_SNP A G 0.151 29 163 0.3988 3.9516189965798165E-01
2L_16782290_SNP A C 0.328 62 127 0.2619 2.5166828859908741E-01
2L_16782293_SNP G A 0.1538 30 165 0.587 5.8333388782079743E-01
2L_16782412_SNP G C 0.1554 30 163 0.1887 1.8830407863883858E-01
2L_16782575_SNP A T 0.07179 14 181 0.4996 4.9579605418659034E-01
2L_16782723_SNP T C 0.055 11 189 0.1905 1.8768400457379941E-01
2L_16782846_SNP C T 0.2541 47 138 0.3513 3.3985357611402256E-01
2L_16783281_SNP T C 0.2376 43 138 0.3942 3.9950453522791629E-01
2L_16783464_SNP T G 0.2363 43 139 0.6131 6.4926554299800288E-01
2L_16783674_SNP T A 0.1852 35 154 0.3345 3.3333559767276721E-01
2L_16783688_SNP C T 0.09896 19 173 0.4321 4.3345703186113549E-01
2L_16783726_SNP T G 0.3459 64 121 0.5355 5.2546482620721802E-01
2L_16783958_SNP C T 0.2772 51 133 0.3515 3.3737130034841112E-01
2L_16784140_SNP G T 0.2833 51 129 0.8557 8.5370620776671102E-01
2L_16784351_SNP T C 0.3005 58 135 0.9718 9.7135474510093023E-01
2L_16784450_SNP A C 0.07254 14 179 0.4845 4.8080161447198888E-01
2L_16784653_SNP G A 0.3258 58 120 0.3399 3.2383292200928848E-01
2L_16784731_SNP T C 0.4571 80 95 0.7634 7.5692858705138621E-01
2L_16785103_SNP A G 0.1809 34 154 0.7034 6.9708550684220449E-01
2L_16785379_SNP G A 0.3889 70 110 0.6012 5.8987371163823366E-01
2L_16785487_SNP T C 0.05759 11 180 0.8303 8.3376678837763829E-01
2L_16785622_SNP T C 0.2842 52 131 0.08203 7.3975632154374207E-02
2L_16785875_SNP A G 0.2275 43 146 0.01441 1.1614411495154025E-02
2L_16785877_SNP C T 0.2328 44 145 0.02214 1.8731008297857555E-02
2L_16785886_SNP C T 0.2316 44 146 0.01804 1.5034531556035546E-02
2L_16785902_SNP C A 0.1838 34 151 0.1994 1.8829356728604030E-01
2L_16786040_SNP A C 0.3516 64 118 0.335 3.2633409463552077E-01
2L_16786286_SNP T C 0.1746 33 156 0.1403 1.3008196709633868E-01
2L_16786891_SNP T C 0.1047 20 171 0.5545 5.4376185800133225E-01
2L_16786897_SNP T C 0.1094 21 171 0.7185 7.1242720525562153E-01
2L_16786923_SNP G C 0.2747 50 132 0.3579 3.4428843295774025E-01
2L_16786970_SNP T C 0.1099 21 170 0.1479 1.4034305621847354E-01
2L_16787289_SNP G A 0.3043 56 128 0.07657 6.7919899695660438E-02
2L_16787397_INS CT C 0.2921 52 126 0.06394 6.0272157390713142E-02
2L_16787689_SNP C A 0.07179 14 181 0.8281 8.2541551103910660E-01
2L_16787708_SNP A T 0.06218 12 181 0.817 8.1324001347153840E-01
2L_16787914_SNP T C 0.2432 45 140 0.335 3.2426787733149398E-01
2L_16788135_SNP A T 0.2366 44 142 0.4568 4.4473138364449816E-01
2L_16788136_SNP A G 0.2337 43 141 0.3929 3.8330337642726720E-01
2L_16788469_INS TCAACTCA G 0.1042 20 172 0.3577 3.4604827761314894E-01
2L_16788665_SNP A T 0.212 39 145 0.1231 1.2086646483479258E-01
2L_16788895_SNP C T 0.05076 10 187 0.2215 2.1920570596260069E-01
2L_16789125_SNP T C 0.1676 31 154 0.4484 4.5754586705932843E-01
2L_16789126_SNP G A 0.2434 46 143 0.5521 5.5810835553224980E-01
2L_16789603_SNP A G 0.09045 18 181 0.2327 2.2863777338853497E-01
2L_16789699_SNP T C 0.07527 14 172 0.8692 8.7121669682677627E-01
2L_16789768_SNP G A 0.3371 60 118 0.09316 9.7534121785451733E-02
2L_16789818_SNP G A 0.3575 64 115 0.07805 8.0812693516536527E-02
2L_16789821_SNP T C 0.352 63 116 0.04479 4.5966350193038311E-02
2L_16789824_SNP G A 0.3696 68 116 0.03203 3.5129567871646596E-02
2L_16789910_SNP A T 0.3647 62 108 0.2474 2.6613838796971245E-01
2L_16789916_INS TAT T 0.3168 51 110 0.3175 3.5473805488173704E-01
2L_16789918_SNP T A 0.4162 77 108 0.0701 7.3697621327183521E-02
2L_16789921_SNP G A 0.4088 74 107 0.05264 5.3670873311092215E-02
2L_16789937_SNP C G 0.3315 60 121 0.3639 3.6991118513756105E-01
2L_16789950_SNP A G 0.1746 33 156 0.09449 8.6292727075152786E-02
2L_16790000_SNP A C 0.1492 27 154 0.08644 7.6478476852377589E-02
2L_16790002_SNP A C 0.1374 25 157 0.09969 8.9398051829870817E-02
2L_16790004_SNP A C 0.1966 35 143 0.004006 2.9877844064140420E-03
2L_16790007_SNP A G 0.1955 35 144 0.03037 2.4661552209938990E-02
2L_16790036_SNP G T 0.3143 55 120 0.1748 1.7682505968646878E-01
2L_16790037_SNP T A 0.3539 63 115 0.06512 6.2706765873701192E-02
2L_16790111_SNP C A 0.1135 21 164 0.484 4.7244989480210409E-01
2L_16790126_SNP A T 0.4811 89 96 0.09303 9.4854158043891745E-02
2L_16790169_SNP T A 0.1183 22 164 0.5539 5.6067697869721433E-01
2L_16790185_SNP T A 0.2316 44 146 0.02226 1.8845371585778807E-02
2L_16790285_SNP T C 0.1753 34 160 0.2135 2.0757162106849480E-01
2L_16790330_SNP C T 0.4696 85 96 0.1223 1.2676615327219531E-01
2L_16790365_SNP G T 0.06218 12 181 0.3583 3.4890841003060058E-01
2L_16790441_SNP A G 0.4689 83 94 0.781 7.8037406214780181E-01
2L_16790444_SNP A G 0.4696 85 96 0.6285 6.2947063048927832E-01
2L_16790459_SNP T C 0.2097 39 147 0.8125 8.0995024923944803E-01
2L_16790521_SNP G C 0.4804 86 93 0.7555 7.5610163386828777E-01
2L_16790558_SNP A G 0.09896 19 173 0.6003 5.9361108504135451E-01
2L_16790658_SNP A C 0.05612 11 185 0.08848 8.5895055006388166E-02
2L_16790752_SNP T C 0.3901 71 111 0.1855 1.9228640805559061E-01
2L_16790771_SNP A G 0.06091 12 185 0.2461 2.4611117816792460E-01
2L_16790991_SNP T C 0.1211 23 167 0.6056 5.9900404492588921E-01
2L_16791031_SNP G A 0.2033 37 145 0.5731 5.7735228018103268E-01
2L_16791175_SNP T G 0.05208 10 182 0.4109 4.0058245088539424E-01
2L_16791183_SNP A G 0.1058 20 169 0.5187 5.0895920558684549E-01
2L_16791250_SNP A T 0.06218 12 181 0.3649 3.5462438821263298E-01
2L_16791331_SNP G A 0.05789 11 179 0.2438 2.5729037497828067E-01
2L_16791333_SNP C A 0.4886 86 90 0.919 9.1957710184649832E-01
2L_16791381_SNP C T 0.1217 23 166 0.3417 3.3021841852644285E-01
2L_16791555_SNP A T 0.05851 11 177 0.3422 3.2980692915012277E-01
2L_16791572_SNP A T 0.2707 49 132 0.3558 3.3776721582435609E-01
2L_16791612_SNP A G 0.05128 10 185 0.4514 4.4644980094613806E-01
2L_16791614_INS GGG G 0.116 21 160 0.2377 2.2613308848168234E-01
2L_16791637_SNP T C 0.4033 73 108 0.6111 5.9902939144539658E-01
2L_16791699_SNP A G 0.2328 44 145 0.3007 2.9035181553269040E-01
2L_16791700_SNP T C 0.06186 12 182 0.3673 3.5810144796973553E-01
2L_16791716_INS GA G 0.09945 18 163 0.3748 3.9204074521733023E-01
2L_16791784_SNP A G 0.2979 56 132 0.8109 8.0630213039548670E-01
2L_16791813_SNP G C 0.2957 55 131 0.7037 6.9554064888512057E-01
2L_16791828_SNP C T 0.1277 24 164 0.3585 3.6765738350023625E-01
2L_16791834_SNP A G 0.06122 12 184 0.8051 8.0553565500274682E-01
2L_16791882_SNP A T 0.06091 12 185 0.02902 2.8139109115537617E-02
2L_16791887_SNP T C 0.06218 12 181 0.3649 3.5462438821263298E-01
2L_16791898_SNP A C 0.4571 80 95 0.9771 9.7604963122008193E-01
2L_16791914_SNP G A 0.3081 57 128 0.6266 6.1464676821429121E-01
2L_16791918_SNP T C 0.3172 59 127 0.6286 6.1762033806076055E-01
2L_16791920_SNP C T 0.3118 58 128 0.5112 4.9913821417908999E-01
2L_16792152_SNP T A 0.2216 41 144 0.5295 5.2055265327363154E-01
2L_16792157_SNP A G 0.05208 10 182 0.7781 7.8136596580351503E-01
2L_16792194_SNP G A 0.05181 10 183 0.7776 7.8143035518740300E-01
2L_16792223_SNP A G 0.1276 25 171 0.3129 3.3238210954895375E-01
2L_16792235_SNP T C 0.3243 60 125 0.2567 2.4910042796127929E-01
2L_16792264_SNP A G 0.1667 32 160 0.2364 2.2783256367699833E-01
2L_16792322_SNP T C 0.1852 35 154 0.5056 5.1027388756734515E-01
2L_16792326_DEL T TGTTCCCT 0.1693 32 157 0.2875 2.7862301133624734E-01
2L_16792335_SNP T A 0.1905 36 153 0.5319 5.4074491298919813E-01
2L_16792340_SNP A T 0.05699 11 182 0.5509 5.4364201895196018E-01
2L_16792351_SNP T C 0.1813 35 158 0.3902 3.8480318328820995E-01
2L_16792352_SNP C T 0.1771 34 158 0.3158 3.0957494598872559E-01
2L_16792354_SNP A C 0.1702 32 156 0.6537 6.5653999163365950E-01
2L_16792359_SNP A T 0.05699 11 182 0.4188 4.1125930875672312E-01
2L_16792390_SNP A G 0.1771 34 158 0.3989 3.9299422705014064E-01
2L_16792438_SNP A G 0.1714 30 145 0.8226 8.3099499299706026E-01
2L_16792454_SNP T G 0.08629 17 180 0.7282 7.2583203966162158E-01
2L_16792465_SNP G A 0.2703 50 135 0.9183 9.1870868944452211E-01
2L_16792468_SNP G T 0.09137 18 179 0.5143 5.0923777806909221E-01
2L_16792480_SNP A C 0.1036 20 173 0.1813 1.9284589766890281E-01
2L_16792592_SNP A G 0.123 23 164 0.5455 5.5186386741190341E-01
2L_16792621_SNP G A 0.4785 89 97 0.6148 6.1621803400005226E-01
2L_16792690_SNP A G 0.5 92 92 0.5167 5.2194114103693012E-01
2L_16792711_SNP G C 0.4972 90 91 0.4652 4.7027123665075110E-01
2L_16792712_SNP T G 0.133 25 163 0.3734 3.6347015577525288E-01
2L_16792720_SNP T C 0.1111 21 168 0.9677 9.6870960591122901E-01
2L_16792727_SNP T C 0.07772 15 178 0.9291 9.3083569866865767E-01
2L_16792816_SNP T C 0.3462 63 119 0.5236 5.1614370917175156E-01
2L_16792823_SNP G C 0.3539 63 115 0.6428 6.3490782052096129E-01
2L_16792826_SNP T A 0.3407 62 120 0.7555 7.5360584771254568E-01
2L_16792845_SNP G T 0.3333 62 124 0.2599 2.6534509096140402E-01
2L_16792879_SNP T C 0.2053 39 151 0.6783 6.8354734778007809E-01
2L_16792904_SNP G A 0.2094 40 151 0.5507 5.4186041506307692E-01
2L_16792914_SNP A G 0.2021 38 150 0.6673 6.5852344342992197E-01
2L_16792922_SNP C T 0.2324 43 142 0.8735 8.7189358702881026E-01
2L_16792946_SNP A G 0.2584 46 132 0.913 9.1511467367132515E-01
2L_16793002_SNP C T 0.2 37 148 0.5929 5.8202831499308738E-01
2L_16793132_SNP C T 0.3077 56 126 0.3034 3.0177402620597793E-01
2L_16793206_SNP G A 0.1337 25 162 0.2419 2.4747000863999391E-01
2L_16793212_SNP T C 0.3607 66 117 0.2238 2.3391299992604919E-01
2L_16793319_SNP T A 0.4457 82 102 0.299 2.8700608217522383E-01
2L_16793330_SNP T G 0.4375 77 99 0.4106 3.9452615209700381E-01
2L_16793331_SNP T C 0.4451 81 101 0.3058 2.9145360433768219E-01
2L_16793413_SNP T C 0.2919 54 131 0.5498 5.3884078411569136E-01
2L_16793444_SNP T A 0.09424 18 173 0.4395 4.3149420632637181E-01
2L_16793457_SNP G T 0.3146 56 122 0.3012 2.7961657023563835E-01
2L_16793471_SNP G A 0.09626 18 169 0.3269 3.1234547825236314E-01
2L_16793694_SNP C T 0.4217 70 96 0.8161 8.0882205496289983E-01
2L_16793699_SNP T C 0.07527 14 172 0.04583 4.2142021437460368E-02
2L_16793738_SNP G C 0.08602 16 170 0.9677 9.6698139302403852E-01
2L_16793810_SNP A T 0.3152 52 113 0.3092 2.8459457918776077E-01
2L_16793811_SNP T C 0.08939 16 163 0.03652 3.1466225594699145E-02
2L_16793812_SNP T A 0.3095 52 116 0.3991 3.7887789269612493E-01
2L_16793835_INS A TGACCC 0.3046 53 121 0.3613 3.4252528404872640E-01
2L_16793837_SNP G C 0.3046 53 121 0.3613 3.4252528404872640E-01
2L_16793842_SNP G A 0.3114 52 115 0.278 2.5893497338555205E-01
2L_16793843_SNP A C 0.3036 51 117 0.3389 3.1349122067901181E-01
2L_16793846_SNP C T 0.08287 15 166 0.0624 5.5728545546616916E-02
2L_16793848_SNP C T 0.08197 15 168 0.06477 5.8502518778811359E-02
2L_16793849_SNP G A 0.07692 14 168 0.1181 1.1019466172905534E-01
2L_16793851_SNP T A 0.08197 15 168 0.06477 5.8502518778811359E-02
2L_16793852_SNP T G 0.08197 15 168 0.06477 5.8502518778811359E-02
2L_16793853_INS ACC A 0.08242 15 167 0.06798 6.2747413388130988E-02
2L_16793855_SNP A T 0.2907 50 122 0.2425 2.2980997646567547E-01
2L_16793856_SNP C A 0.08333 15 165 0.05707 5.4222355821524251E-02
2L_16793858_SNP T A 0.2674 46 126 0.3973 3.8027430540441864E-01
2L_16793859_SNP C G 0.08242 15 167 0.06482 5.7956840534167317E-02
2L_16793860_SNP C T 0.08287 15 166 0.06755 6.0180103413157868E-02
2L_16793866_INS AG A 0.08743 16 167 0.08548 7.8740746737327366E-02
2L_16793868_SNP A G 0.08287 15 166 0.1542 1.4555380171680654E-01
2L_16793869_SNP T G 0.08242 15 167 0.1491 1.4112323121200365E-01
2L_16793873_SNP G A 0.1724 30 144 0.221 2.0057791815597137E-01
2L_16793874_SNP A C 0.08333 15 165 0.1438 1.3505282736204949E-01
2L_16793875_INS ATAA A 0.08197 15 168 0.1348 1.2879697476972451E-01
2L_16793883_SNP C T 0.1503 26 147 0.07468 6.3294143618595422E-02
2L_16793887_SNP C T 0.1494 26 148 0.0725 6.2010688284606208E-02
2L_16793889_SNP A T 0.08989 16 162 0.2161 2.0530793732684227E-01
2L_16793909_SNP G T 0.3598 59 105 0.2403 2.1990256512223050E-01
2L_16793919_SNP G T 0.2529 43 127 0.02378 1.9342818714740407E-02
2L_16793933_SNP C T 0.2659 46 127 0.07516 6.6957034270476862E-02
2L_16793955_SNP A T 0.06452 12 174 0.3194 3.1487775185345168E-01
2L_16793956_SNP A G 0.3735 62 104 0.2165 1.9951616127730865E-01
2L_16793963_SNP C T 0.1582 28 149 0.1682 1.6047717118644167E-01
2L_16793965_SNP A T 0.2765 47 123 0.04199 3.5165957406882643E-02
2L_16793985_SNP T C 0.08602 16 170 0.1163 1.0890539690315248E-01
2L_16793988_SNP G T 0.08511 16 172 0.1769 1.6998019056255931E-01
2L_16793994_DEL C CGCGTT 0.08995 17 172 0.1617 1.5600312978267483E-01
2L_16793995_SNP G A 0.103 17 148 0.2505 2.4884948358205183E-01
2L_16794001_SNP C G 0.08995 17 172 0.279 2.7397777128446976E-01
2L_16794067_SNP A G 0.4 72 108 0.9762 9.7579768740351114E-01
2L_16794210_INS GG G 0.4819 80 86 0.77 7.7085354716527099E-01
2L_16794212_SNP C G 0.4278 77 103 0.6741 6.7828981533794275E-01
2L_16794223_SNP C A 0.09845 19 174 0.8123 8.1791333337425587E-01
2L_16794249_SNP A G 0.1765 33 154 0.8 7.9443259980157954E-01
2L_16794252_SNP T G 0.07179 14 181 0.1052 9.9108588797919728E-02
2L_16794288_SNP T C 0.05612 11 185 0.2543 2.4778661718427564E-01
2L_16794374_SNP A G 0.2074 39 149 0.3799 3.6770892713500969E-01
2L_16794409_SNP G A 0.489 89 93 0.4608 4.6582259820069438E-01
2L_16794419_SNP A G 0.1152 22 169 0.4813 4.9327356009236589E-01
2L_16794442_SNP A G 0.07216 14 180 0.5154 5.1118603528772755E-01
2L_16794496_SNP T C 0.05759 11 180 0.2049 1.9525739108224149E-01
2L_16794505_SNP T C 0.3005 55 128 0.4975 4.9235283431446120E-01
2L_16794523_SNP A G 0.1146 22 170 0.4277 4.3679664410960439E-01
2L_16794532_SNP A T 0.1105 21 169 0.5578 5.6914098017962034E-01
2L_16794586_SNP T C 0.06316 12 178 0.2115 2.0092451192948879E-01
2L_16794587_SNP T C 0.06701 13 181 0.409 4.1218046439035050E-01
2L_16794664_SNP C T 0.2989 55 129 0.9153 9.1626558840965966E-01
2L_16794688_SNP G A 0.4432 78 98 0.6115 6.1509394199810052E-01
2L_16794763_SNP A G 0.246 46 141 0.9561 9.5767926237278889E-01
2L_16794797_SNP G A 0.06218 12 181 0.2153 2.0773792266214819E-01
2L_16794835_SNP G T 0.3152 58 126 0.0859 7.7134806841524226E-02
2L_16794949_SNP A G 0.07692 15 180 0.7442 7.4181842709797219E-01
2L_16794997_SNP C T 0.2567 48 139 0.6662 6.6298555860440844E-01
2L_16795003_SNP T A 0.07692 15 180 0.9818 9.8164513567316547E-01
2L_16795018_SNP T G 0.3005 55 128 0.6962 6.9162011998411921E-01
2L_16795045_SNP A G 0.4751 86 95 0.4749 4.8740866163628593E-01
2L_16795088_SNP A T 0.3915 74 115 0.8783 8.8059855510123053E-01
2L_16795180_SNP C T 0.2 37 148 0.4678 4.5995028362997326E-01
2L_16795206_SNP G A 0.1828 34 152 0.8353 8.3853729345493433E-01
2L_16795228_SNP C T 0.05076 10 187 0.03349 3.2669615778411695E-02
2L_16795385_SNP T C 0.3149 57 124 0.4117 4.1714771876545820E-01
2L_16795398_SNP C G 0.1354 26 166 0.359 3.5981072605862208E-01
2L_16795414_SNP T C 0.3444 62 118 0.5145 5.2141301207737345E-01
2L_16795421_SNP C G 0.4516 84 102 0.1732 1.7182391774581096E-01
2L_16795423_SNP G A 0.4641 84 97 0.2281 2.2303520678174160E-01
2L_16795447_SNP A G 0.05528 11 188 0.1901 1.8626562072147457E-01
2L_16795478_SNP G A 0.1152 22 169 0.04526 4.0819628647705830E-02
2L_16795487_SNP A G 0.4754 87 96 0.05073 4.3282180999597096E-02
2L_16795502_SNP A G 0.07614 15 182 0.9106 9.0936536595941619E-01
2L_16795687_SNP A T 0.08649 16 169 0.2342 2.3960603824604820E-01
2L_16795726_SNP T C 0.4114 72 103 0.2728 2.8329012793685027E-01
2L_16795766_SNP T G 0.4302 77 102 0.3414 3.4194403918957506E-01
2L_16795811_SNP G A 0.2188 42 150 0.8373 8.3481092086233166E-01
2L_16795816_SNP A T 0.164 31 158 0.08909 8.2512832347888282E-02
2L_16795831_SNP T A 0.1489 28 160 0.4823 4.7241013326240677E-01
2L_16795839_SNP A C 0.1799 34 155 0.2129 2.0278449785427666E-01
2L_16795859_INS A ACAA 0.09231 18 177 0.9178 9.1676845044271627E-01
2L_16795863_SNP C T 0.2366 44 142 0.3784 3.8485260224348494E-01
2L_16795899_SNP T C 0.4802 85 92 0.2266 2.2601095417870798E-01
2L_16796016_INS AA A 0.05114 9 167 0.3033 2.8651690706932642E-01
2L_16796047_SNP T G 0.2528 45 133 0.6277 6.2900952697251156E-01
2L_16796049_INS A TGAAAAATG 0.2486 45 136 0.5799 5.8332365278764065E-01
2L_16796070_DEL TT T 0.1739 32 152 0.5248 5.3708461962235854E-01
2L_16796121_SNP G T 0.129 24 162 0.268 2.7455050892797805E-01
2L_16796198_SNP A G 0.3146 56 122 0.1453 1.5412517126552383E-01
2L_16796211_SNP G C 0.0582 11 178 0.1508 1.4198713719420319E-01
2L_16796268_SNP T C 0.3279 60 123 0.1764 1.6632587934403675E-01
2L_16796281_SNP A G 0.06316 12 178 0.5597 5.5308158052156764E-01
2L_16796288_SNP G C 0.05612 11 185 0.5272 5.2154904549648284E-01
2L_16796326_SNP A G 0.3575 64 115 0.9431 9.4382394896673372E-01
2L_16796405_SNP T C 0.09948 19 172 0.06232 6.7522023890298447E-02
2L_16796432_SNP T A 0.05155 10 184 0.2614 2.5580326544655496E-01
2L_16796489_SNP T C 0.4888 87 91 0.2227 2.1080304288686025E-01
2L_16796640_SNP A G 0.4415 83 105 0.2495 2.5487316069153099E-01
2L_16796846_SNP G T 0.2063 39 150 0.05259 4.9504737495359025E-02
2L_16796930_SNP T A 0.09474 18 172 0.1751 1.6907869197245662E-01
2L_16796951_SNP A G 0.328 61 125 0.3933 4.0652495704599700E-01
2L_16796971_SNP C G 0.1639 30 153 0.8768 8.7399675150056888E-01
2L_16797044_SNP T C 0.2757 51 134 0.8223 8.2320298305344719E-01
2L_16797124_SNP C G 0.4565 84 100 0.9175 9.1998866440856086E-01
2L_16797185_SNP A G 0.07254 14 179 0.3556 3.5040621513630144E-01
2L_16797261_SNP T G 0.3804 70 114 0.7685 7.6040339690352177E-01
2L_16797376_SNP T G 0.4142 70 99 0.813 8.2334652735493852E-01
2L_16797389_SNP G C 0.3481 63 118 0.9503 9.5129316888353344E-01
2L_16797403_SNP C A 0.4389 79 101 0.4612 4.7373324768799729E-01
2L_16797437_SNP G C 0.4725 86 96 0.2959 3.1204461538237160E-01
2L_16797627_SNP G T 0.1885 36 155 0.7298 7.2553815841629699E-01
2L_16797649_SNP A G 0.3102 58 129 0.3649 3.7071582686395788E-01
2L_16797655_SNP T A 0.3135 58 127 0.3682 3.7590341095726754E-01
2L_16797679_SNP A G 0.08021 15 172 0.2961 2.8654032363276061E-01
2L_16797710_SNP G A 0.05236 10 181 0.2616 2.5143424007022364E-01
2L_16797805_SNP T A 0.1889 34 146 0.846 8.4841430146937447E-01
2L_16797811_SNP C T 0.3641 67 117 0.2558 2.4542609436187646E-01
2L_16797835_SNP G C 0.1481 28 161 0.8554 8.5353352405179617E-01
2L_16797836_SNP A G 0.05236 10 181 0.9671 9.6654976925394764E-01
2L_16797886_INS AA A 0.2652 48 133 0.4087 4.1247859422232536E-01
2L_16797951_SNP G A 0.4545 85 102 0.7165 7.2068713837647214E-01
2L_16797961_SNP G T 0.3371 60 118 0.9761 9.7554559204007751E-01
2L_16797963_SNP A G 0.3278 59 121 0.8551 8.5298501575336061E-01
2L_16797964_SNP A G 0.1703 31 151 0.927 9.2652919107425646E-01
2L_16797968_SNP A C 0.1347 26 167 0.9056 9.0404878028569635E-01
2L_16797988_SNP C T 0.1667 31 155 0.8591 8.6282328902745298E-01
2L_16798047_SNP T A 0.2368 45 145 0.4326 4.4868946230361040E-01
2L_16798087_SNP T C 0.1361 26 165 0.7247 7.2227131425120006E-01
2L_16798099_SNP G C 0.3913 72 112 0.2826 2.9612456438456580E-01
2L_16798112_SNP G A 0.4032 75 111 0.8255 8.2820978949795243E-01
2L_16798114_SNP C A 0.4086 76 110 0.8573 8.5941490778904384E-01
2L_16798221_SNP G T 0.4231 77 105 0.834 8.3657274725192310E-01
2L_16798233_SNP A G 0.1264 23 159 0.709 7.0303282276254353E-01
2L_16798239_SNP A G 0.1164 22 167 0.8774 8.7447148687105725E-01
2L_16798240_SNP C G 0.1359 25 159 0.942 9.4086120439603760E-01
2L_16798339_SNP C G 0.1282 25 170 0.2638 2.5653759149836763E-01
2L_16798369_SNP T A 0.05464 10 173 0.219 2.0487862736348905E-01
2L_16798406_SNP C T 0.4828 84 90 0.6262 6.0984060243150218E-01
2L_16798421_SNP C A 0.4686 82 93 0.4279 4.0917665484184407E-01
2L_16798458_INS T TGAT 0.3022 55 127 0.421 4.1865352736559269E-01
2L_16798496_DEL T TT 0.06806 13 178 0.07958 7.2905899714213976E-02
2L_16798509_SNP C G 0.1872 35 152 0.9139 9.1629152597120156E-01
2L_16798570_SNP C A 0.1081 20 165 0.7164 7.2079236705037764E-01
2L_16798584_SNP C G 0.1935 36 150 0.6786 6.7192930043765708E-01
2L_16798589_SNP A G 0.07614 15 182 0.6718 6.6985146173752352E-01
2L_16798609_SNP C A 0.1231 24 171 0.3953 3.9181097483046046E-01
2L_16798637_SNP C T 0.4911 83 86 0.01537 1.4532745942291241E-02
2L_16798719_SNP T G 0.1053 20 170 0.7261 7.2063748733542310E-01
2L_16798763_SNP C A 0.3778 68 112 0.7174 7.2690189826177254E-01
2L_16798870_SNP A C 0.09326 18 175 0.01088 1.0748546216093056E-02
2L_16798950_SNP G A 0.4057 71 104 0.6159 6.1647464553385467E-01
2L_16798982_SNP A G 0.4278 77 103 0.4124 4.1493072700390654E-01
2L_16799089_SNP T C 0.1452 27 159 0.2724 2.7160787981566359E-01
2L_16799095_SNP A T 0.08205 16 179 0.727 7.2494078569608078E-01
2L_16799099_SNP T C 0.1398 26 160 0.2095 2.0574637123276462E-01
2L_16799149_SNP C T 0.3034 54 124 0.3355 3.3515298694445639E-01
2L_16799169_SNP G A 0.4624 80 93 0.4961 4.9299368613138184E-01
2L_16799198_DEL A ATAATAGTTAA 0.1176 22 165 0.4351 4.3395599014238595E-01
2L_16799266_SNP T C 0.5 87 87 0.3975 3.9530832364598434E-01
2L_16799334_SNP T C 0.284 48 121 0.2613 2.3768356502158883E-01
2L_16799368_SNP G T 0.1381 25 156 0.2163 1.9791923644547715E-01
2L_16799391_SNP T C 0.3212 53 112 0.4248 4.1761300187928330E-01
2L_16799395_SNP A G 0.0791 14 163 0.8092 8.0070803617607322E-01
2L_16799397_SNP G A 0.3174 53 114 0.4415 4.3365482089689766E-01
2L_16799398_SNP A C 0.3129 51 112 0.4044 3.9188190395937395E-01
2L_16799409_SNP T A 0.2749 47 124 0.8091 8.0208427965204698E-01
2L_16799415_SNP C T 0.3195 54 115 0.375 3.6883212879240390E-01
2L_16799426_SNP C A 0.3179 55 118 0.3394 3.3615148646422410E-01
2L_16799428_SNP A T 0.1129 21 165 0.909 9.0689885848658358E-01
2L_16799435_SNP A C 0.3333 58 116 0.5994 5.9750101441762782E-01
2L_16799445_INS T TTGTAATGT 0.1902 35 149 0.6256 6.1591947411915782E-01
2L_16799448_SNP G A 0.1271 23 158 0.4082 3.9195131077683298E-01
2L_16799453_SNP T C 0.105 19 162 0.9752 9.7439448934530737E-01
2L_16799480_SNP T A 0.2353 40 130 0.7666 7.6382099780985635E-01
2L_16799485_SNP C A 0.2398 41 130 0.6186 6.1567584067588765E-01
2L_16799516_SNP A G 0.1033 19 165 0.202 2.1116926585560725E-01
2L_16799552_SNP T A 0.3913 63 98 0.3021 2.9653999589429059E-01
2L_16799555_SNP T A 0.1098 18 146 0.2813 2.7373481002933242E-01
2L_16799600_SNP G A 0.1829 30 134 0.6438 6.3760114240024324E-01
2L_16799606_SNP T G 0.2346 38 124 0.8427 8.4057444765304268E-01
2L_16799607_SNP C T 0.2346 38 124 0.8445 8.4239811369364592E-01
2L_16799635_SNP G T 0.07738 13 155 0.5942 5.9132521088991452E-01
2L_16799645_SNP A G 0.1658 31 156 0.5482 5.3865458071505279E-01
2L_16799668_SNP T C 0.4944 88 90 0.8327 8.3807026938204865E-01
2L_16799779_SNP C T 0.09694 19 177 0.5327 5.2613925862304245E-01
2L_16799783_SNP C T 0.08718 17 178 0.5325 5.2473996826483171E-01
2L_16799847_SNP C G 0.1979 37 150 0.1486 1.6438345853550462E-01
2L_16799855_SNP C G 0.1015 20 177 0.9722 9.7184512207725759E-01
2L_16800017_SNP C T 0.1443 28 166 0.8274 8.2477752254430936E-01
2L_16800020_SNP T A 0.1406 27 165 0.8037 7.9974315248557604E-01
2L_16800137_SNP C T 0.07292 14 178 0.974 9.7351598315198518E-01
2L_16800140_SNP A G 0.07732 15 179 0.7308 7.2708975363395423E-01
2L_16800141_SNP T A 0.07772 15 178 0.8515 8.4889947036743008E-01
2L_16800152_SNP T C 0.08673 17 179 0.8087 8.0677777662596939E-01
2L_16800167_SNP G C 0.07732 15 179 0.844 8.4160932905862296E-01
2L_16800168_SNP A C 0.1117 22 175 0.636 6.3427920379145664E-01
2L_16800227_SNP A G 0.1719 33 159 0.7649 7.5972680585698005E-01
2L_16800257_SNP T C 0.2684 51 139 0.3249 3.1664662628451801E-01
2L_16800263_SNP T A 0.1775 30 139 0.7077 7.0259665507480840E-01
2L_16800272_SNP T C 0.06061 12 186 0.2032 2.0215152280764559E-01
2L_16800305_SNP C T 0.3483 62 116 0.9546 9.5538322525517250E-01
2L_16800332_SNP A G 0.08718 17 178 0.8167 8.1443564436805660E-01
2L_16800351_SNP A G 0.1737 33 157 0.6559 6.5246675917540686E-01
2L_16800449_SNP A G 0.3702 67 114 0.91 9.1117250288920859E-01
2L_16800484_SNP A G 0.173 32 153 0.2609 2.4642219890102945E-01
2L_16800494_SNP A G 0.3736 68 114 0.2792 2.8628657653930678E-01
2L_16800497_SNP C T 0.377 69 114 0.2403 2.4718739668747292E-01
2L_16800515_SNP T C 0.1466 28 163 0.05623 6.3957435874894317E-02
2L_16800556_SNP T A 0.1559 29 157 0.1265 1.1609212935242186E-01
2L_16800564_SNP T A 0.1505 28 158 0.1879 1.7718025783943925E-01
2L_16800569_SNP T A 0.1514 28 157 0.1209 1.1184438017421583E-01
2L_16800572_SNP A T 0.3462 63 119 0.6936 6.9600324094592358E-01
2L_16800573_SNP A T 0.1475 27 156 0.212 1.9888855057897781E-01
2L_16800580_SNP A T 0.1596 30 158 0.04867 5.2306936518315215E-02
2L_16800582_SNP C T 0.1505 28 158 0.1347 1.2370964222698222E-01
2L_16800591_SNP G A 0.1123 21 166 0.1298 1.1935244445805016E-01
2L_16800595_SNP T G 0.1129 21 165 0.1332 1.2694899773511148E-01
2L_16800615_SNP G A 0.4663 83 95 0.5157 5.1821352099962104E-01
2L_16800640_SNP G C 0.1632 31 159 0.03829 4.1916146533352378E-02
2L_16800660_SNP A T 0.1762 34 159 0.04321 4.8466349838350700E-02
2L_16800735_SNP A T 0.4693 84 95 0.179 1.8020621804702686E-01
2L_16800781_SNP C A 0.45 81 99 0.2436 2.4528056306361845E-01
2L_16800868_SNP A G 0.1399 27 166 0.9243 9.2316149955347204E-01
2L_16800900_SNP T G 0.4309 78 103 0.4048 3.9640099546664265E-01
2L_16800969_SNP T C 0.1639 30 153 0.2698 2.8457376342273732E-01
2L_16801026_SNP T C 0.08466 16 173 0.2769 2.8152603718695246E-01
2L_16801029_SNP G A 0.1518 29 162 0.8102 8.0875302708007402E-01
2L_16801051_SNP G T 0.4011 73 109 0.5639 5.6744169305353109E-01
2L_16801168_SNP T C 0.3099 53 118 0.526 5.2415264183042543E-01
2L_16801221_SNP A G 0.3478 64 120 0.4062 4.1345226534100532E-01
2L_16801269_SNP G T 0.3607 66 117 0.2229 2.2345499930305324E-01
2L_16801290_SNP G C 0.3351 62 123 0.8408 8.4155737623508098E-01
2L_16801523_SNP T G 0.2554 47 137 0.9868 9.8689674805089500E-01
2L_16801600_SNP A G 0.114 22 171 0.6402 6.3404664048725290E-01
2L_16801608_INS TAATTATTTTGTT T 0.1134 22 172 0.6255 6.1925440604338933E-01
2L_16801612_SNP T A 0.09231 18 177 0.7283 7.2428169713907575E-01
2L_16801618_SNP A G 0.1152 22 169 0.5054 4.9572073228579738E-01
2L_16801621_SNP C T 0.1198 23 169 0.5789 5.7099081461850831E-01
2L_16801634_SNP G C 0.1099 21 170 0.588 5.7918224946501295E-01
2L_16801658_SNP A T 0.05641 11 184 0.1396 1.3634346336343317E-01
2L_16801660_SNP C A 0.06218 12 181 0.2078 2.0247515983775521E-01
2L_16801686_INS C CGCC 0.25 45 135 0.635 6.4020417527640250E-01
2L_16801695_SNP A C 0.3279 60 123 0.01953 2.0394640747790287E-02
2L_16801713_SNP G A 0.05181 10 183 0.1046 1.0083880705104775E-01
2L_16801730_SNP C G 0.3388 62 121 0.03802 4.0156962856093756E-02
2L_16801731_DEL T TACAAG 0.05236 10 181 0.2018 1.9254215417469178E-01
2L_16801749_SNP C A 0.05236 10 181 0.2018 1.9254215417469178E-01
2L_16801753_SNP G A 0.2404 44 139 0.6153 6.0236432039764254E-01
2L_16801769_INS ATAAATTGTA A 0.06667 13 182 0.01108 9.9804423867138111E-03
2L_16801791_SNP G C 0.3676 68 117 0.9811 9.8153813955954128E-01
2L_16801796_DEL T TACAGTTGTT 0.06186 12 182 0.007431 6.4636431981338494E-03
2L_16801826_SNP A T 0.05263 10 180 0.07205 6.8491379899730698E-02
2L_16801918_SNP C T 0.05155 10 184 0.2408 2.3628312516554562E-01
2L_16801923_SNP A G 0.1828 34 152 0.4312 4.4592610368516961E-01
2L_16801927_SNP T C 0.2652 48 133 0.3721 3.8307504076420718E-01
2L_16801956_SNP G A 0.06218 12 181 0.1744 1.6743862406262544E-01
2L_16801968_SNP C T 0.1458 28 164 0.1756 1.6982072395867487E-01
2L_16801979_SNP C T 0.2032 38 149 0.6332 6.4400170673608126E-01
2L_16801995_SNP A C 0.2011 37 147 0.9504 9.5108975707634558E-01
2L_16802004_SNP T A 0.373 69 116 0.02732 2.9241986712421661E-02
2L_16802056_SNP A G 0.1667 31 155 0.6693 6.7300261183971721E-01
2L_16802080_SNP T C 0.1292 23 155 0.6901 6.9362400155430504E-01
2L_16802148_SNP C T 0.2727 51 136 0.4595 4.7681171406268807E-01
2L_16802149_SNP C G 0.2727 51 136 0.4595 4.7681171406268807E-01
2L_16802183_SNP C A 0.1518 29 162 0.211 2.1165549721989352E-01
2L_16802205_SNP T C 0.05208 10 182 0.6376 6.3966142191313136E-01
2L_16802255_SNP C T 0.09375 18 174 0.1691 1.6155944610959883E-01
2L_16802270_SNP C A 0.2698 51 138 0.1659 1.7671414859843249E-01
2L_16802311_SNP A G 0.05641 11 184 0.5741 5.6747523223944130E-01
2L_16802372_SNP A C 0.06878 13 176 0.4538 4.4535479635086528E-01
2L_16802423_SNP A G 0.1526 29 161 0.9267 9.2887347746830540E-01
2L_16802426_SNP G A 0.1562 30 162 0.5937 5.9992311443433066E-01
2L_16802501_SNP C T 0.3111 56 124 0.7028 7.0923999353909739E-01
2L_16802519_SNP G A 0.309 55 123 0.5646 5.7398371277657256E-01
2L_16802543_SNP C T 0.3242 59 123 0.4814 4.9266990833036906E-01
2L_16802570_SNP A G 0.2174 40 144 0.7719 7.6906716332283631E-01
2L_16802607_SNP T A 0.1 19 171 0.4104 4.1938488284845987E-01
2L_16802647_SNP A C 0.2527 47 139 0.8866 8.8850319708613801E-01
2L_16802677_SNP G A 0.1895 36 154 0.6235 6.2957228390457209E-01
2L_16802713_SNP G A 0.3333 60 120 0.2671 2.5519713017810841E-01
2L_16802755_SNP C G 0.1615 31 161 0.9551 9.5456996660505788E-01
2L_16802785_SNP A T 0.1915 36 152 0.5727 5.7984297720614075E-01
2L_16802797_SNP T C 0.129 24 162 0.04467 3.9967333608839591E-02
2L_16802836_SNP A G 0.2983 54 127 0.6984 6.9884505042929956E-01
2L_16802842_SNP G A 0.3073 55 124 0.6656 6.6501902951541880E-01
2L_16802874_SNP A T 0.4813 90 97 0.07972 8.6265022924227663E-02
2L_16802890_SNP C G 0.4811 89 96 0.05874 6.6797073418841099E-02
2L_16802894_SNP C T 0.09948 19 172 0.06923 7.4829966847706195E-02
2L_16802929_SNP C T 0.4835 88 94 0.9235 9.2154371750037778E-01
2L_16802938_SNP T C 0.05155 10 184 0.7144 7.1047370150018718E-01
2L_16802940_SNP G A 0.172 32 154 0.6657 6.7021648131933409E-01
2L_16802962_SNP A C 0.2459 45 138 0.4307 4.4120901562418768E-01
2L_16803055_SNP A G 0.09091 17 170 0.04498 4.7424922592999144E-02
2L_16803175_SNP G T 0.3128 56 123 0.07393 6.9534564086418379E-02
2L_16803225_SNP G A 0.1277 24 164 0.05564 6.4767656175593255E-02
2L_16803260_SNP T A 0.2526 48 142 0.3156 3.0552152125693910E-01
2L_16803350_SNP G A 0.129 24 162 0.03293 3.5001661369427159E-02
2L_16803492_SNP A T 0.1414 27 164 0.5585 5.7422721777488128E-01
2L_16803632_SNP T C 0.2703 50 135 0.02163 1.9995030528357126E-02
2L_16803634_SNP T A 0.0733 14 177 0.5877 5.9986299773230378E-01
2L_16803654_SNP G C 0.1977 35 142 0.4839 4.9067937602329548E-01
2L_16803684_SNP C T 0.4505 82 100 0.3676 3.8175908835163086E-01
2L_16803692_SNP T A 0.05051 10 188 0.01815 1.7131192761539332E-02
2L_16803696_SNP A G 0.05051 10 188 0.01815 1.7131192761539332E-02
2L_16803711_SNP T G 0.1968 37 151 0.8965 8.9351885824969557E-01
2L_16803712_SNP G A 0.1872 35 152 0.7357 7.2821194873922412E-01
2L_16803733_SNP G A 0.3481 63 118 0.8947 8.9680529527696418E-01
2L_16803756_SNP C A 0.2216 37 130 0.8643 8.5728826733647778E-01
2L_16803964_SNP T C 0.4262 78 105 0.9741 9.7317326270306403E-01
2L_16804006_SNP A C 0.3833 69 111 0.6673 6.6922276774174239E-01
2L_16804024_SNP A G 0.2105 40 150 0.8519 8.5073894595844779E-01
2L_16804097_SNP T C 0.2337 43 141 0.6748 6.7413486104246978E-01
2L_16804152_SNP G C 0.2432 45 140 0.9459 9.4484880926139236E-01
2L_16804465_SNP A T 0.2932 56 135 0.352 3.4588328171663263E-01
2L_16804498_SNP C T 0.3048 57 130 0.4212 4.1244358565155614E-01
2L_16804503_SNP C T 0.3228 61 128 0.4386 4.3571010064254811E-01
2L_16804504_SNP A C 0.2969 57 135 0.331 3.2372040491371834E-01
2L_16804513_SNP T A 0.2984 57 134 0.3507 3.4282055945971557E-01
2L_16804516_SNP A T 0.2969 57 135 0.3329 3.2565519248420671E-01
2L_16804538_SNP A C 0.3175 60 129 0.394 3.8772710328974103E-01
2L_16804548_SNP A T 0.2811 52 133 0.6405 6.4529678115285505E-01
2L_16804592_SNP T C 0.4231 77 105 0.4095 4.1644414504384930E-01
2L_16804628_SNP A T 0.427 76 102 0.3454 3.4915973158067315E-01
2L_16804642_SNP A T 0.4121 75 107 0.4135 4.2163289410381832E-01
2L_16804853_SNP A G 0.4918 90 93 0.7641 7.5717898635053504E-01
2L_16804956_SNP C T 0.1042 20 172 0.5998 5.9525681249191531E-01
2L_16804972_SNP A G 0.0625 12 180 0.6108 6.0558247545473010E-01
2L_16804985_SNP A G 0.4457 82 102 0.6382 6.3937046891226013E-01
2L_16805113_SNP G A 0.09043 17 171 0.3465 3.5315053792496143E-01
2L_16805186_SNP T C 0.05181 10 183 0.2615 2.5570915462208699E-01
2L_16805252_INS TTT T 0.07027 13 172 0.3095 2.9693030101023032E-01
2L_16805272_SNP C A 0.1047 20 171 0.2975 2.8772445637407784E-01
2L_16805279_SNP A T 0.1094 21 171 0.2648 2.5609018648443793E-01
2L_16805282_SNP G A 0.1005 19 170 0.3415 3.2942625281863047E-01
2L_16805297_SNP A G 0.107 20 167 0.2519 2.3916021962778078E-01
2L_16805378_DEL T TAATT 0.118 21 157 0.2581 2.4964668736679463E-01
2L_16805404_SNP G A 0.4208 77 106 0.2781 2.8446510873915642E-01
2L_16805422_SNP C A 0.07853 15 176 0.3512 3.4114731418620470E-01
2L_16805425_SNP G A 0.05584 11 186 0.3827 3.7698848544299191E-01
2L_16805434_SNP G A 0.0733 14 177 0.5116 5.0432781974717855E-01
2L_16805513_INS GG G 0.07955 14 162 0.2729 3.0920393377640054E-01
2L_16805604_SNP A C 0.05641 11 184 0.0608 5.9064625916832966E-02
2L_16805633_SNP G T 0.4091 72 104 0.2652 2.8785939255735271E-01
2L_16806114_SNP A G 0.1237 23 163 0.4189 4.0665343443617974E-01
2L_16806185_SNP C G 0.0625 12 180 0.1325 1.2459477050379264E-01
2L_16806229_SNP C A 0.05789 11 179 0.2421 2.3334584244283474E-01
2L_16806258_SNP A T 0.3316 62 125 0.4245 4.1332531169543663E-01
2L_16806272_INS AAA A 0.05348 10 177 0.115 1.5123798834260149E-01
2L_16806325_SNP C T 0.1828 34 152 0.9991 9.9915203340012171E-01
2L_16806433_SNP T C 0.1885 36 155 0.9821 9.8249977775725739E-01
2L_16806455_SNP G A 0.1361 26 165 0.5778 5.8644722885040612E-01
2L_16806503_SNP G A 0.07292 14 178 0.1687 1.6433882693561064E-01
2L_16806505_SNP T G 0.05641 11 184 0.03409 3.2372951892149809E-02
2L_16806507_INS GG G 0.3333 59 118 0.4231 4.2576746587857184E-01
2L_16806717_SNP G T 0.125 24 168 0.7198 7.1588644127821455E-01
2L_16806855_SNP A T 0.2849 53 133 0.388 3.8867396046401292E-01
2L_16806882_SNP C A 0.3602 67 119 0.7963 7.9872749680285160E-01
2L_16806903_SNP C T 0.3602 67 119 0.6987 7.0269759981360225E-01
2L_16806922_SNP T C 0.3568 66 119 0.8558 8.5729209870659973E-01
2L_16806933_INS AA A 0.3 51 119 0.9293 9.3061587067115981E-01
2L_16806935_SNP T A 0.3059 52 118 0.6278 6.3087311378824884E-01
2L_16807293_SNP G A 0.1421 27 163 0.9759 9.7672972295139981E-01
2L_16807340_SNP T C 0.3591 65 116 0.9234 9.2643152484832036E-01
2L_16807590_SNP A G 0.09794 19 175 0.9761 9.7570456448849940E-01
2L_16807629_SNP A G 0.2053 39 151 0.9449 9.4568864179097722E-01
2L_16807674_SNP A C 0.07732 15 179 0.6315 6.3055927559685943E-01
2L_16807776_SNP G A 0.1882 35 151 0.7732 7.7569605201343306E-01
2L_16807833_SNP G A 0.388 71 112 0.5616 5.6423326470446955E-01
2L_16807875_SNP G A 0.0567 11 183 0.08522 8.1825014238725943E-02
2L_16807936_SNP C T 0.1011 19 169 0.6358 6.2688949139468853E-01
2L_16807937_SNP G A 0.3656 68 118 0.8883 8.8979391795582008E-01
2L_16807963_SNP G A 0.06091 12 185 0.4165 4.1021396301767288E-01
2L_16807964_SNP C T 0.05612 11 185 0.9059 9.0590246217699100E-01
2L_16808005_SNP A G 0.05291 10 179 0.2418 2.3349389622000294E-01
2L_16808019_DEL A AAT 0.05128 10 185 0.07768 7.4819539680301209E-02
2L_16808023_SNP A C 0.07179 14 181 0.5626 5.5636308457143224E-01
2L_16808075_SNP A G 0.06736 13 180 0.8837 8.8416137162885078E-01
2L_16808117_SNP T C 0.2316 44 146 0.4335 4.3752632613006448E-01
2L_16808133_SNP G A 0.2222 42 147 0.5261 5.2891366765721359E-01
2L_16808134_SNP C A 0.2222 42 147 0.3866 3.9125466086453753E-01
2L_16808164_SNP C T 0.1596 30 158 0.9899 9.9001030727220773E-01
2L_16808192_SNP T A 0.2446 45 139 0.2594 2.6230039059186083E-01
2L_16808217_SNP C A 0.2116 40 149 0.459 4.6503466112829783E-01
2L_16808232_SNP T A 0.2043 38 148 0.4335 4.3992543184042776E-01
2L_16808237_SNP G A 0.2021 38 150 0.4777 4.8366016957840663E-01
2L_16808315_SNP C T 0.08629 17 180 0.6579 6.5617759286637123E-01
2L_16808317_SNP G C 0.08673 17 179 0.8731 8.7147135833495104E-01
2L_16808543_SNP A G 0.3789 72 118 0.4313 4.2076426563102987E-01
2L_16808619_SNP A G 0.05102 10 186 0.07627 7.4130853964217119E-02
2L_16809037_SNP G A 0.442 80 101 0.9187 9.1814697947292534E-01
2L_16809203_INS TT T 0.2881 51 126 0.1506 1.3509094341412808E-01
2L_16809229_SNP G T 0.2581 48 138 0.1675 1.5726220915333045E-01
2L_16809260_SNP T G 0.3579 68 122 0.1503 1.5535654247440966E-01
2L_16809266_SNP A G 0.09278 18 176 0.3664 3.5728954336805674E-01
2L_16809314_SNP T A 0.09845 19 174 0.9188 9.1751718001831439E-01
2L_16809338_SNP C G 0.1737 33 157 0.444 4.3490162374331576E-01
2L_16809414_SNP A G 0.3736 65 109 0.1104 9.8875330430133967E-02
2L_16809530_SNP G C 0.08163 16 180 0.4441 4.3738147212245426E-01
2L_16809545_SNP T G 0.4859 86 91 0.2809 2.8537972186192939E-01
2L_16809546_SNP A C 0.4682 81 92 0.1737 1.7455699823543525E-01
2L_16809558_SNP C T 0.1005 19 170 0.2516 2.6229775920423348E-01
2L_16809572_SNP A G 0.1648 30 152 0.09334 8.2337364225409368E-02
2L_16809616_DEL ATAA A 0.4099 66 95 0.2985 2.7592715287159042E-01
2L_16809620_SNP G A 0.244 41 127 0.2817 2.6458905070467531E-01
2L_16809622_INS A AGTAA 0.411 67 96 0.2773 2.5050830186943374E-01
2L_16809623_INS AG A 0.2857 50 125 0.2976 2.8070516975995796E-01
2L_16809628_SNP C T 0.08791 16 166 0.3177 3.2060249674697250E-01
2L_16809632_SNP G A 0.09551 17 161 0.2465 2.4662527087394859E-01
2L_16809663_SNP T G 0.08046 14 160 0.3573 3.5351491080723696E-01
2L_16809670_SNP T C 0.4877 79 83 0.9706 9.7069529219383388E-01
2L_16809780_DEL A ATTG 0.4211 72 99 0.5611 5.6665032429247519E-01
2L_16809807_SNP T G 0.09948 19 172 0.49 4.9784465806189349E-01
2L_16809809_DEL T TGAGTAACG 0.2663 49 135 0.08171 9.2333545396393157E-02
2L_16809821_DEL T TT 0.2568 47 136 0.04533 4.8054936850183062E-02
2L_16809827_SNP T C 0.4348 80 104 0.4119 4.1198961921760602E-01
2L_16809832_SNP C T 0.4432 78 98 0.413 4.1148981925849992E-01
2L_16809849_SNP C T 0.4033 73 108 0.4474 4.4515807453766709E-01
2L_16809857_SNP A T 0.4371 73 94 0.2575 2.4303231983395679E-01
2L_16809862_SNP T A 0.1211 23 167 0.7387 7.3251873465332351E-01
2L_16809863_DEL TT T 0.127 24 165 0.6011 5.9301568745624522E-01
2L_16809874_DEL T TCCTTTTAAA 0.4181 74 103 0.4127 4.1128708550230364E-01
2L_16809886_MNP AGC TTA 0.4205 74 102 0.3458 3.4474391914045011E-01
2L_16809891_DEL G TATTATA 0.4213 75 103 0.366 3.6727455154819588E-01
2L_16809911_SNP A G 0.1135 21 164 0.9063 9.0517156145918998E-01
2L_16809925_SNP G A 0.431 75 99 0.7951 7.9272854003980031E-01
2L_16809928_SNP A T 0.4286 75 100 0.6545 6.5171204012400952E-01
2L_16809940_SNP T A 0.2228 41 143 0.1411 1.4825899318379077E-01
2L_16809962_SNP T C 0.1579 30 160 0.5995 5.9089243268670644E-01
2L_16809978_SNP A C 0.2097 39 147 0.5005 4.8730015053598141E-01
2L_16810010_SNP A T 0.09645 19 178 0.8654 8.6364706125024948E-01
2L_16810016_SNP A T 0.2957 55 131 0.6196 6.2295016041231377E-01
2L_16810120_SNP T A 0.08205 16 179 0.6747 6.6960149330569574E-01
2L_16810122_SNP T C 0.44 77 98 0.5269 5.1486266434613981E-01
2L_16810126_SNP G A 0.4576 81 96 0.4934 4.8335807863495017E-01
2L_16810221_SNP T A 0.2283 42 142 0.3359 3.4578557539289068E-01
2L_16810241_SNP A G 0.1244 24 169 0.2426 2.3355743973137666E-01
2L_16810282_SNP A T 0.2343 41 134 0.85 8.4775085369901670E-01
2L_16810570_SNP A G 0.2888 54 133 0.2102 2.1609536781972383E-01
2L_16810695_SNP A G 0.09794 19 175 0.7681 7.6496661157271006E-01
2L_16810700_SNP A G 0.09278 18 176 0.5271 5.2237198023727749E-01
2L_16810702_SNP A G 0.08854 17 175 0.4796 4.7237713815820703E-01
2L_16810703_SNP T C 0.06633 13 183 0.5162 5.0930353474304157E-01
2L_16810717_SNP A G 0.1031 20 174 0.7935 7.9066825758557735E-01
2L_16810723_SNP G A 0.4505 82 100 0.05233 5.2369892638328995E-02
2L_16810785_SNP C T 0.2553 48 140 0.3244 3.3002204569913407E-01
2L_16810787_SNP T G 0.05641 11 184 0.3077 3.0122709107737133E-01
2L_16810806_SNP T C 0.05584 11 186 0.2872 2.8078358753683075E-01
2L_16810875_SNP T G 0.2527 47 139 0.413 4.1644264811121534E-01
2L_16810909_SNP T A 0.2804 53 136 0.4258 4.3381032592340407E-01
2L_16810926_SNP T C 0.3333 62 124 0.3832 3.6920131243824439E-01
2L_16811087_SNP A G 0.2544 43 126 0.3595 3.5877975493351766E-01
2L_16811095_SNP C T 0.2457 43 132 0.1818 1.8566215688263532E-01
2L_16811136_SNP A T 0.3275 56 115 0.05023 4.5046860973317733E-02
2L_16811151_SNP C A 0.3034 54 124 0.1564 1.4407262434332091E-01
2L_16811154_SNP C T 0.2938 52 125 0.1579 1.4379876481793163E-01
2L_16811156_SNP C G 0.2881 51 126 0.273 2.5346753802247035E-01
2L_16811220_SNP G T 0.4798 83 90 0.3705 3.5163245520393105E-01
2L_16811267_SNP T C 0.2204 41 145 0.1684 1.7154044940331425E-01
2L_16811273_SNP G T 0.4915 87 90 0.2406 2.3074335587747907E-01
2L_16811407_SNP C T 0.06599 13 184 0.2513 2.4735465332690276E-01
2L_16812092_SNP T C 0.05025 10 189 0.483 4.7910858589051697E-01
2L_16812198_SNP T C 0.1923 35 147 0.01063 8.1297994317029929E-03
2L_16812282_DEL A AA 0.2921 52 126 0.0838 9.3445104984791305E-02
2L_16812419_SNP A G 0.06091 12 185 0.2215 2.2031226087097733E-01
2L_16812434_SNP A T 0.1053 20 170 0.2107 2.0384050754933880E-01
2L_16812436_SNP A C 0.05208 10 182 0.1931 1.8811702978594025E-01
2L_16812745_SNP A T 0.2626 47 132 0.2781 2.8424913815174058E-01
2L_16812762_SNP G A 0.1217 23 166 0.9552 9.5453398923713428E-01
2L_16812898_SNP T C 0.3898 69 108 0.2151 2.1790327348149341E-01
2L_16812901_SNP G A 0.3955 70 107 0.1809 1.8349460496422654E-01
2L_16812988_SNP A G 0.05155 10 184 0.2949 2.8930915219130315E-01
2L_16813130_SNP G C 0.06061 12 186 0.2772 2.7181952507777574E-01
2L_16813137_SNP T A 0.05556 11 187 0.2539 2.4864084320135571E-01
2L_16813146_SNP T C 0.06218 12 181 0.1623 1.5718350746051679E-01
2L_16813156_SNP C A 0.4667 84 96 0.7243 7.1418413099381794E-01
2L_16813159_SNP A G 0.4778 86 94 0.9635 9.6230437282364312E-01
2L_16813179_DEL TTATCC T 0.2931 51 123 0.4028 3.9933627348325573E-01
2L_16813205_SNP A G 0.4689 83 94 0.6409 6.2481628836225422E-01
2L_16813448_SNP A G 0.133 25 163 0.3785 3.8468631545403997E-01
2L_16813510_SNP A C 0.3778 68 112 0.02682 2.4155999249275105E-02
2L_16813603_SNP T A 0.4121 75 107 0.5589 5.4394624112138534E-01
2L_16813657_SNP C T 0.4486 83 102 0.6753 6.7735631328589885E-01
2L_16814044_SNP A C 0.05729 11 181 0.1738 1.6754748480633597E-01
2L_16814116_SNP G T 0.418 79 110 0.3775 3.6894748272342059E-01
2L_16814143_SNP A C 0.4521 85 103 0.3106 2.9896048301298928E-01
2L_16814278_SNP A G 0.1092 19 155 0.6735 6.6839193169691846E-01
2L_16814329_SNP C A 0.1693 32 157 0.431 4.3981119672334579E-01
2L_16814357_SNP G A 0.06667 13 182 0.09717 9.2669035604562966E-02
2L_16814383_SNP C A 0.4208 77 106 0.2722 2.5967977782484575E-01
2L_16814411_SNP T C 0.235 43 140 0.7203 7.1582540460565014E-01
2L_16814476_SNP T C 0.3889 70 110 0.7396 7.3152990983278099E-01
2L_16814632_SNP A T 0.4754 87 96 0.196 2.6638780410857021E-01
2L_16814683_SNP G A 0.4722 85 95 0.2255 2.0574263050372310E-01
2L_16814752_SNP G A 0.4746 84 93 0.2424 2.2021656805090140E-01
2L_16814785_SNP A G 0.3855 69 110 0.9567 9.5481744298627824E-01
2L_16814959_SNP C T 0.2963 56 133 0.8821 8.7934054633807812E-01
2L_16814965_SNP G A 0.3158 60 130 0.8814 8.7892100597298539E-01
2L_16814986_SNP C A 0.25 47 141 0.2534 2.4347217312429603E-01
2L_16814989_SNP G A 0.25 47 141 0.2962 2.8507855232397239E-01
2L_16814999_SNP T A 0.08995 17 172 0.9404 9.3895965409941384E-01
2L_16815007_SNP T C 0.226 40 137 0.6801 6.6920056713461884E-01
2L_16815043_SNP G C 0.3833 69 111 0.9087 9.0492608859817469E-01
2L_16815102_SNP T G 0.2216 41 144 0.3374 3.2511633950394858E-01
2L_16815413_SNP G A 0.06771 13 179 0.4731 4.7225968818822839E-01
2L_16815436_SNP T C 0.06701 13 181 0.1446 1.4478030061732916E-01
2L_16815455_SNP A G 0.06091 12 185 0.1885 1.8364512840581493E-01
2L_16815461_SNP C A 0.05612 11 185 0.298 2.9293212382841038E-01
2L_16815632_SNP A G 0.114 22 171 0.1057 1.0323940073002880E-01
2L_16815637_SNP C G 0.1244 24 169 0.1108 1.0829990811931978E-01
2L_16815760_SNP T G 0.1818 34 153 0.7913 7.9928705894246133E-01
2L_16815764_SNP A G 0.05729 11 181 0.1934 1.8717341643399299E-01
2L_16815770_SNP A G 0.1958 37 152 0.8289 8.3620431993367617E-01
2L_16816022_SNP A C 0.127 24 165 0.3859 3.9416634841241327E-01
2L_16816085_SNP C T 0.05556 10 170 0.1902 1.7548034790083566E-01
2L_16816134_SNP G T 0.4148 73 103 0.5659 5.5488313502198661E-01
2L_16816159_SNP T G 0.2692 49 133 0.5386 5.3101035427807797E-01
2L_16816259_SNP A G 0.1799 34 155 0.9904 9.9047352337886130E-01
2L_16816415_SNP G A 0.2143 39 143 0.5758 5.7086775501869380E-01
2L_16816509_SNP G T 0.05236 10 181 0.3295 3.2344027258303221E-01
2L_16816511_SNP A G 0.2167 39 141 0.8376 8.3503268418114773E-01
2L_16816525_SNP G T 0.2186 40 143 0.5824 5.7200952539913041E-01
2L_16816621_SNP C G 0.4837 89 95 0.8154 8.0774400135805524E-01
2L_16816753_DEL A AA 0.435 77 100 0.5895 5.7719070256806648E-01
2L_16816763_INS AA A 0.4576 81 96 0.9303 9.3535634102212495E-01
2L_16816833_SNP G A 0.4645 85 98 0.5833 5.7263515608707305E-01
2L_16816877_SNP A G 0.459 84 99 0.5523 5.4326429518048591E-01
2L_16816899_SNP T G 0.459 84 99 0.5902 5.8222645315547261E-01
2L_16817033_SNP C T 0.4699 86 97 0.7284 7.2109562295489060E-01
2L_16817040_SNP G A 0.3152 58 126 0.9977 9.9766368588117404E-01
2L_16817041_SNP T A 0.3169 58 125 0.9174 9.1667922914453315E-01
2L_16817057_SNP C T 0.3187 58 124 0.9735 9.7286702784313939E-01
2L_16817148_SNP G T 0.2353 44 143 0.6746 6.6806491416467806E-01
2L_16817189_SNP A T 0.2473 46 140 0.4946 4.8730610634292559E-01
2L_16817219_SNP T A 0.2353 44 143 0.6757 6.6923281610054142E-01
2L_16817282_SNP G A 0.3784 70 115 0.4012 3.8644191942429817E-01
2L_16817379_SNP A G 0.235 43 140 0.7351 7.3023271356583697E-01
2L_16817392_SNP T A 0.2743 48 127 0.3258 3.1710650531197315E-01
2L_16817521_SNP A G 0.05291 10 179 0.131 1.2295511492357114E-01
2L_16817652_SNP C T 0.164 31 158 0.7518 7.5536144780313130E-01
2L_16817654_SNP A G 0.05556 11 187 0.6422 6.4415748007854812E-01
2L_16817692_DEL GTA C 0.3333 59 118 0.9299 9.2943194878762647E-01
2L_16817909_SNP G A 0.05 10 190 0.4249 4.2192842950655152E-01
2L_16818166_SNP A G 0.1842 35 155 0.6305 6.3871459506022954E-01
2L_16818195_SNP G C 0.2394 45 143 0.4854 4.7202432426098362E-01
2L_16818209_DEL A CC 0.2088 38 144 0.3298 3.1699405306877926E-01
2L_16818223_SNP A C 0.2404 44 139 0.5342 5.2156750848839706E-01
2L_16818249_SNP T A 0.06599 13 184 0.348 3.4330057284993032E-01
2L_16818273_SNP A C 0.3085 58 130 0.5256 5.2922519360998754E-01
2L_16818302_SNP C T 0.2366 44 142 0.3805 3.6442312186672665E-01
2L_16818370_SNP T G 0.05128 10 185 0.1687 1.6395984551053677E-01
2L_16818459_SNP T C 0.06122 12 184 0.3021 2.9615152554802626E-01
2L_16818460_SNP T G 0.05155 10 184 0.2613 2.5345176134185488E-01
2L_16818463_SNP C T 0.06122 12 184 0.3021 2.9615152554802626E-01
2L_16818474_INS ACAATA A 0.05155 10 184 0.1416 1.3631436551390164E-01
2L_16818480_SNP T C 0.06122 12 184 0.3021 2.9615152554802626E-01
2L_16818490_SNP A T 0.06122 12 184 0.3021 2.9615152554802626E-01
2L_16818498_DEL TCT GAAA 0.05155 10 184 0.1416 1.3631436551390164E-01
2L_16818512_SNP G T 0.05181 10 183 0.5305 5.2398226432124584E-01
2L_16818519_SNP T A 0.05699 11 182 0.2699 2.6104252457443622E-01
2L_16818541_SNP A C 0.05612 11 185 0.2181 2.1214617373435785E-01
2L_16818587_SNP T C 0.05208 10 182 0.1499 1.4375425367400951E-01
2L_16818663_SNP T C 0.09896 19 173 0.6722 6.7944822541589278E-01
2L_16818684_DEL C CGGTCCTC 0.1506 25 141 0.2691 2.6487806557720917E-01
2L_16818791_SNP T A 0.06218 12 181 0.3095 3.0106756893991771E-01
2L_16818881_SNP A C 0.05729 11 181 0.3115 3.0173281414477426E-01
2L_16818882_SNP C T 0.06701 13 181 0.3497 3.4183771338127100E-01
2L_16818935_SNP T A 0.4586 83 98 0.5926 5.9510375360940171E-01
2L_16818972_SNP A T 0.4972 89 90 0.7125 7.1318337137455112E-01
2L_16818974_SNP C A 0.5 89 89 0.6923 6.9303411361743628E-01
2L_16819003_SNP G T 0.2678 49 134 0.564 5.6850958438716148E-01
2L_16819020_SNP T C 0.339 60 117 0.9273 9.2777820887697560E-01
2L_16819042_SNP T C 0.3771 66 109 0.9879 9.8783533808662127E-01
2L_16819048_SNP G C 0.1148 21 162 0.4286 4.1864580411625629E-01
2L_16819161_SNP T G 0.3022 55 127 0.823 8.2936534873129797E-01
2L_16819220_SNP G A 0.08854 17 175 0.5763 5.8538332110099101E-01
2L_16819367_SNP T A 0.06186 12 182 0.3847 3.7686214125884354E-01
2L_16819428_SNP G T 0.2703 50 135 0.363 3.7680508031950899E-01
2L_16819474_SNP A C 0.4637 83 96 0.9985 9.9846197463979414E-01
2L_16819485_SNP G A 0.2353 44 143 0.4612 4.7774611490156393E-01
2L_16819639_SNP A G 0.07216 14 180 0.5138 5.3037005538133164E-01
2L_16819805_SNP T C 0.1405 26 159 0.09694 9.4555784544526844E-02
2L_16819939_SNP A C 0.05584 11 186 0.1531 1.4980531956801735E-01
2L_16819965_SNP A C 0.05612 11 185 0.1866 1.8122339698234324E-01
2L_16819990_DEL T TAAAAGCACTCAAACATTTTAT 0.06077 11 170 0.8974 8.9506670545190892E-01
2L_16820017_SNP G A 0.2108 39 146 0.5089 4.9836868723128780E-01
2L_16820052_SNP T C 0.05641 11 184 0.4425 4.3501012271343997E-01
2L_16820206_SNP A T 0.05076 10 187 0.7461 7.4373155779259570E-01
2L_16820377_SNP G C 0.07179 14 181 0.1838 1.8011281397430490E-01
2L_16820520_SNP A G 0.07216 14 180 0.1735 1.7097525022208004E-01
2L_16820612_SNP G A 0.1 19 171 0.1067 1.0007317507583713E-01
2L_16820654_SNP T C 0.1053 20 170 0.1769 1.6829770969662827E-01
2L_16820664_SNP T C 0.09574 18 170 0.2894 2.7920534317440615E-01
2L_16820672_SNP G A 0.0625 12 180 0.1938 1.8737979405153948E-01
2L_16820847_SNP G T 0.2128 40 148 0.7374 7.3901385485175053E-01
2L_16820891_SNP C T 0.1005 19 170 0.1448 1.3631437579641559E-01
2L_16820977_SNP C T 0.2086 39 148 0.9857 9.8574531202117843E-01
2L_16821017_SNP C A 0.2086 39 148 0.5192 5.2638638094222467E-01
2L_16821034_SNP C T 0.08247 16 178 0.2901 2.8120281485993970E-01
2L_16821063_SNP C T 0.2211 42 148 0.8564 8.5866191151874682E-01
2L_16821069_SNP T G 0.05102 10 186 0.2495 2.6166200136530982E-01
2L_16821165_SNP G T 0.2222 42 147 0.1458 1.4246915165023077E-01
2L_16821168_SNP C T 0.2 37 148 0.5317 5.4078478147423659E-01
2L_16821322_SNP G C 0.1968 37 151 0.5438 5.5263028009445625E-01
2L_16821651_SNP A G 0.1295 25 168 0.8741 8.7622856220186307E-01
2L_16821746_SNP C T 0.4098 75 108 0.1443 1.5824149889849759E-01
2L_16821828_SNP T C 0.2567 48 139 0.1679 1.6676039578002377E-01
2L_16821861_SNP A G 0.3536 64 117 0.2643 2.6787666641660746E-01
2L_16821864_SNP A G 0.254 48 141 0.1338 1.3465363192300350E-01
2L_16821926_SNP G A 0.1784 33 152 0.2338 2.2116419480715122E-01
2L_16821927_SNP T G 0.1295 25 168 0.9068 9.0869789043892890E-01
2L_16822423_SNP G C 0.2389 43 137 0.4951 4.8230024771420521E-01
2L_16822545_SNP T A 0.221 40 141 0.2685 2.4916406371401845E-01
2L_16822611_SNP A G 0.2181 41 147 0.08975 8.4091020913108494E-02
2L_16822664_SNP T A 0.05208 10 182 0.1541 1.4800373737933004E-01
2L_16822685_SNP G A 0.4262 78 105 0.9395 9.3781423369265915E-01
2L_16822745_SNP A T 0.06701 13 181 0.1502 1.4642308785841229E-01
2L_16822769_SNP G C 0.2989 55 129 0.316 3.1271186328084710E-01
2L_16822778_SNP A T 0.3102 58 129 0.2464 2.4453692212117384E-01
2L_16822799_SNP C T 0.2526 48 142 0.2525 2.5801256607858836E-01
2L_16822804_SNP C T 0.06218 12 181 0.1452 1.4056757746010617E-01
2L_16822820_SNP A G 0.2447 46 142 0.2586 2.6022663190308215E-01
2L_16822883_SNP G A 0.2526 48 142 0.183 1.8441043621908759E-01
2L_16822916_SNP A T 0.224 43 149 0.1239 1.2044082836474945E-01
2L_16823182_SNP T A 0.3536 64 117 0.2013 1.8463812687430614E-01
2L_16823311_SNP T C 0.224 41 142 0.3509 3.2946612227539829E-01
2L_16823527_SNP G C 0.06667 13 182 0.6453 6.4185456750840153E-01
2L_16823601_SNP A G 0.4162 77 108 0.9271 9.2502329065434685E-01
2L_16824530_SNP A T 0.25 46 138 0.6397 6.4781360888475037E-01
2L_16824742_SNP G T 0.173 32 153 0.2176 2.1125036596922886E-01
2L_16825105_SNP G A 0.07107 14 183 0.7316 7.2813426448595464E-01
2L_16825302_INS AT A 0.4571 80 95 0.3938 4.1881107159780195E-01
2L_16825521_SNP A G 0.0733 14 177 0.2591 2.6125398654252485E-01
2L_16826230_SNP T C 0.2634 49 137 0.7668 7.6886466248233964E-01
2L_16827024_SNP C T 0.4835 88 94 0.544 5.4787097925100703E-01
2L_16827077_SNP A G 0.08377 16 175 0.2704 2.7281317421370743E-01
2L_16827290_SNP G A 0.1414 27 164 0.5628 5.6966989162795434E-01
2L_16827496_SNP A C 0.105 19 162 0.3787 3.8521777584440542E-01
2L_16827597_SNP C A 0.151 29 163 0.4976 5.0532250672005663E-01
2L_16827621_SNP G A 0.1451 28 165 0.7511 7.5589271085494381E-01
2L_16827763_SNP A G 0.05051 10 188 0.1729 1.6922111871556600E-01
2L_16827955_SNP T G 0.1838 34 151 0.3782 3.8409303249699556E-01
2L_16828016_SNP G T 0.4888 87 91 0.5263 5.2780615939901643E-01
2L_16829095_SNP T G 0.1354 26 166 0.5084 5.1490173232657499E-01
2L_16829959_SNP A G 0.1176 22 165 0.7404 7.3501668446690482E-01
2L_16830053_SNP C G 0.08854 17 175 0.1855 1.8644140179946600E-01
2L_16830487_SNP G A 0.06842 13 177 0.6101 6.1462454177084092E-01
2L_16830514_SNP A C 0.06771 13 179 0.288 2.8161448476131712E-01
2L_16831081_SNP T G 0.06186 12 182 0.2159 2.1121067830050533E-01
2L_16831187_SNP C T 0.07812 15 177 0.2766 2.7698146926766820E-01
2L_16831344_SNP T C 0.06316 12 178 0.8017 7.9868146110103255E-01
2L_16831432_SNP A C 0.08333 16 176 0.3987 4.0731293594000373E-01
2L_16831508_SNP T C 0.337 61 120 0.4105 4.1315592464424833E-01
2L_16831616_SNP C G 0.4185 77 107 0.5982 6.0539478690418047E-01
2L_16831769_SNP A T 0.05208 10 182 0.3933 3.8191423330156160E-01
2L_16831867_SNP A C 0.08989 16 162 0.4163 4.0667467565409021E-01
2L_16831920_INS TA C 0.05376 10 176 0.665 6.5620161153854228E-01
2L_16831922_SNP C G 0.05348 10 177 0.6687 6.6068057420126447E-01
2L_16832023_SNP C A 0.107 20 167 0.4475 4.4318929315404643E-01
2L_16832337_SNP T C 0.1146 22 170 0.3237 3.1592287834426747E-01
2L_16832346_SNP G A 0.1099 21 170 0.3137 3.0465762700484678E-01
2L_16832357_SNP T C 0.1146 22 170 0.3237 3.1592287834426747E-01
2L_16832421_SNP A G 0.1053 20 170 0.1198 1.1250435500724654E-01
2L_16832616_SNP A G 0.07179 14 181 0.729 7.2997929717067378E-01
2L_16832835_SNP C T 0.1684 32 158 0.01728 1.4430333579044465E-02
2L_16832840_SNP T C 0.2419 45 141 0.2456 2.3265236411017554E-01
2L_16832852_SNP G A 0.164 31 158 0.02 1.6724173960518236E-02
2L_16833073_SNP G A 0.4278 77 103 0.8862 8.8910524042248074E-01
2L_16833299_INS ACA A 0.3179 55 118 0.3405 3.2310602212200579E-01
2L_16833315_SNP T C 0.05236 10 181 0.8622 8.6077614745592324E-01
2L_16833330_DEL AATTAAT GTTCTGATGC 0.05076 10 187 0.1159 1.1130646287501300E-01
2L_16833397_SNP G A 0.2826 52 132 0.3978 3.8749162859597430E-01
2L_16833571_SNP T C 0.1882 35 151 0.441 4.2636806397002958E-01
2L_16833762_SNP C T 0.1505 28 158 0.4112 4.0231697329114691E-01
2L_16833793_SNP C T 0.1111 21 168 0.3541 3.4394527915111595E-01
2L_16833926_SNP A C 0.164 31 158 0.2155 2.1245015049478433E-01
2L_16834048_SNP T G 0.08377 16 175 0.4277 4.2624254423035601E-01
2L_16834095_SNP C T 0.1164 22 167 0.6234 6.2226572460286012E-01
2L_16834104_SNP A G 0.07772 15 178 0.7459 7.4704086527155744E-01
2L_16834130_SNP G A 0.1123 21 166 0.7127 7.1075326123351013E-01
2L_16834158_SNP T A 0.1099 20 162 0.1549 1.4673445881051372E-01
2L_16834357_SNP A T 0.4333 78 102 0.9503 9.4875747166907798E-01
2L_16834473_SNP T C 0.05076 10 187 0.07972 7.6405924346520424E-02
2L_16834642_SNP C T 0.4804 86 93 0.61 5.9424284174509900E-01
2L_16834733_SNP T C 0.09574 18 170 0.4882 4.7613605016817884E-01
2L_16834736_SNP A T 0.2983 54 127 0.4043 3.9011024386249982E-01
2L_16834774_SNP C G 0.1452 27 159 0.5386 5.2893534150765908E-01
2L_16834881_SNP A T 0.05102 10 186 0.08125 7.7613707986018798E-02
2L_16835116_SNP A T 0.4124 73 104 0.1331 1.3094832167470938E-01
2L_16835124_SNP C T 0.173 32 153 0.8244 8.2555992142625845E-01
2L_16835182_DEL T TAAC 0.05155 10 184 0.3125 3.0864549422267196E-01
2L_16835199_SNP C T 0.08065 15 171 0.4232 4.1729921581611007E-01
2L_16835216_SNP C G 0.392 69 107 0.9741 9.7437538486150832E-01
2L_16835232_SNP T G 0.4 64 96 0.8548 8.5041958035972220E-01
2L_16835239_SNP A T 0.392 69 107 0.8595 8.6182541997004658E-01
2L_16835240_SNP A C 0.3876 69 109 0.9575 9.5810419375998923E-01
2L_16835243_SNP T A 0.392 69 107 0.8406 8.4226617633412582E-01
2L_16835253_SNP G A 0.3867 70 111 0.868 8.6825015699968944E-01
2L_16835257_SNP A T 0.3867 70 111 0.7563 7.5866826220626293E-01
2L_16835410_SNP G A 0.375 66 110 0.9074 9.0666665661219392E-01
2L_16835675_SNP G A 0.4641 84 97 0.7945 7.9454214725818073E-01
2L_16835710_SNP A C 0.1347 26 167 0.9262 9.2737972138681657E-01
2L_16835887_SNP A G 0.2552 49 143 0.7546 7.6169231947423310E-01
2L_16835896_SNP G C 0.1762 34 159 0.6907 7.0015153205008551E-01
2L_16835900_SNP G T 0.1728 33 158 0.6789 6.8838572685084720E-01
2L_16835956_SNP T A 0.06566 13 185 0.7151 7.1198652570955812E-01
2L_16836017_SNP T C 0.09231 18 177 0.7755 7.8039375645151221E-01
2L_16836103_SNP T C 0.1487 29 166 0.8221 8.2139741589161863E-01
2L_16836346_SNP A G 0.227 42 143 0.8235 8.1871076811564403E-01
2L_16836476_SNP A C 0.07812 15 177 0.1116 1.0586964795444453E-01
2L_16836558_SNP C G 0.2849 53 133 0.1048 9.3489791278702494E-02
2L_16836559_SNP G A 0.2849 53 133 0.1048 9.3489791278702494E-02
2L_16836571_SNP C A 0.2849 53 133 0.1864 1.7883152492411747E-01
2L_16836590_SNP A T 0.07292 14 178 0.6794 6.7376250882295485E-01
2L_16836699_SNP A T 0.2582 47 135 0.6042 6.0292532304704993E-01
2L_16836741_SNP C A 0.07179 14 181 0.2883 2.9033906266955833E-01
2L_16836775_SNP G A 0.25 45 135 0.7563 7.5436992940381820E-01
2L_16836839_SNP C T 0.1015 20 177 0.9284 9.2775634140797081E-01
2L_16836844_SNP T C 0.08763 17 177 0.7684 7.6579511221581775E-01
2L_16836856_SNP T C 0.06154 12 183 0.09349 9.0240220006246430E-02
2L_16836955_SNP A T 0.06701 13 181 0.05404 5.1379422879826636E-02
2L_16837027_SNP G A 0.4438 79 99 0.3627 3.7089749512952841E-01
2L_16837039_SNP C T 0.09794 19 175 0.107 1.0262977621740965E-01
2L_16837066_SNP A T 0.06633 13 183 0.3056 3.0080233168503734E-01
2L_16837331_SNP A G 0.4216 78 107 0.942 9.4009570802097575E-01
2L_16837466_SNP T A 0.1443 28 166 0.457 4.6750807869715227E-01
2L_16837539_SNP C G 0.2682 48 131 0.4834 4.5949588228627358E-01
2L_16837570_DEL C CTT 0.3837 66 106 0.9578 9.5622146638021921E-01
2L_16837576_SNP T C 0.3258 58 120 0.6352 6.1610598438068531E-01
2L_16837584_SNP G T 0.3389 61 119 0.7344 7.2096690311667988E-01
2L_16837586_SNP T C 0.3277 58 119 0.7773 7.6720805422009342E-01
2L_16837601_SNP C A 0.3239 57 119 0.8026 7.9189271213534562E-01
2L_16837610_SNP A C 0.3371 60 118 0.8839 8.7854453211016148E-01
2L_16837646_SNP A G 0.4915 87 90 0.2875 2.6542904218553642E-01
2L_16837681_SNP A G 0.1047 20 171 0.3488 3.3989247024730485E-01
2L_16837707_INS AGTTCCTC A 0.09677 18 168 0.3723 3.5574473425734476E-01
2L_16837711_DEL A AGAGGAA 0.1075 20 166 0.2246 2.0988207308256168E-01
2L_16837737_INS TC T 0.06122 12 184 0.173 1.7151911026375444E-01
2L_16837738_INS TT T 0.4035 69 102 0.8091 7.9969171400564654E-01
2L_16837774_DEL G TGTCAAGCCATTTTGT 0.06667 13 182 0.1641 1.5930509647373370E-01
2L_16838156_SNP A T 0.05128 10 185 0.1076 1.0415862627115402E-01
2L_16838179_SNP T C 0.4056 73 107 0.06914 6.8122366277226537E-02
2L_16838342_SNP A T 0.08808 17 176 0.795 7.9877629144133178E-01
2L_16838397_SNP T C 0.2222 42 147 0.6981 6.9320674004400717E-01
2L_16838402_SNP C T 0.1551 29 158 0.7005 7.0285193294438242E-01
2L_16838461_SNP A T 0.1211 23 167 0.4939 4.9956481421398546E-01
2L_16838495_SNP C T 0.3441 64 122 0.3861 3.9474703492791907E-01
2L_16838499_SNP T C 0.2234 42 146 0.5861 5.7776155317480593E-01
2L_16838590_SNP C T 0.1385 27 168 0.6382 6.3311989696355431E-01
2L_16838649_SNP G A 0.2431 44 137 0.4249 4.1359464125185119E-01
2L_16838674_SNP T G 0.3352 61 121 0.3132 2.9470721096084795E-01
2L_16838676_SNP G C 0.3842 68 109 0.6029 5.9063147447789477E-01
2L_16838868_SNP C T 0.2191 39 139 0.6021 5.9078791627529592E-01
2L_16839160_SNP A C 0.1593 29 153 0.2296 2.1882896769713256E-01
2L_16839325_SNP C A 0.3424 63 121 0.7356 7.2807411734639493E-01
2L_16839366_SNP A G 0.0567 11 183 0.505 5.0406448619758082E-01
2L_16839498_SNP G A 0.2912 53 129 0.8874 8.8351647267300548E-01
2L_16839686_SNP C T 0.05348 10 177 0.08752 9.0631737829355186E-02
2L_16839699_SNP T A 0.06667 13 182 0.1621 1.5680840364125059E-01
2L_16839812_SNP G C 0.4914 86 89 0.2372 2.4577584322552071E-01
2L_16839836_SNP T A 0.1467 27 157 0.4435 4.3346006056985820E-01
2L_16839881_SNP A G 0.3043 56 128 0.8178 8.1103562064932899E-01
2L_16840028_SNP C A 0.1117 21 167 0.9613 9.6080679781683453E-01
2L_16840253_SNP C A 0.1459 27 158 0.6605 6.5117627404005263E-01
2L_16840255_SNP A G 0.3693 65 111 0.9989 9.9886502710585634E-01
2L_16840276_SNP C G 0.1554 30 163 0.9471 9.4809769701978297E-01
2L_16840287_SNP C T 0.4602 81 95 0.6494 6.5081492432835319E-01
2L_16840347_SNP T C 0.2889 52 128 0.622 6.1260506498467449E-01
2L_16840396_SNP T C 0.1602 29 152 0.04484 4.7271324154683957E-02
2L_16840427_SNP A C 0.09524 18 171 0.6418 6.3432578905641313E-01
2L_16840433_SNP C A 0.1016 19 168 0.5638 5.5403572479083218E-01
2L_16840505_SNP T C 0.1105 21 169 0.3124 2.9914571071861773E-01
2L_16840600_SNP C T 0.3672 65 112 0.1176 1.1782676084933219E-01
2L_16840834_SNP A T 0.07143 14 182 0.4865 4.8126739951564013E-01
2L_16840859_SNP C T 0.05181 10 183 0.09207 1.0138918533335817E-01
2L_16840877_SNP C T 0.09626 18 169 0.6289 6.2196803543698920E-01
2L_16840896_SNP A G 0.1458 28 164 0.9964 9.9632258848044242E-01
2L_16840920_INS AG A 0.05319 10 178 0.1055 9.7103662786213629E-02
2L_16840949_SNP A G 0.07527 14 172 0.311 3.0526185830876096E-01
2L_16841042_SNP G T 0.05556 11 187 0.6377 6.3406270215073990E-01
2L_16841185_SNP G T 0.06154 12 183 0.1225 1.1695636856171931E-01
2L_16841225_SNP T G 0.07107 14 183 0.2982 2.9252943539380216E-01
2L_16841227_SNP C T 0.07107 14 183 0.3023 2.9808212155682823E-01
2L_16841361_SNP A C 0.1158 22 168 0.3619 3.6782062359769330E-01
2L_16841620_INS TTATT T 0.07407 14 175 0.3123 3.0172876543702620E-01
2L_16841689_SNP A T 0.07812 15 177 0.2158 2.0874050924117993E-01
2L_16841690_SNP G A 0.07732 15 179 0.2258 2.1963594091747440E-01
2L_16841704_SNP C T 0.3034 54 124 0.1609 1.6642722679443123E-01
2L_16841720_SNP C T 0.2971 52 123 0.1311 1.3667118940217216E-01
2L_16841946_DEL AA A 0.4146 68 96 0.8554 8.4556435935534480E-01
2L_16841972_SNP G T 0.4171 73 102 0.8883 8.8354218376806370E-01
2L_16841973_SNP T C 0.4244 73 99 0.8693 8.6261495944066968E-01
2L_16841994_SNP A T 0.2471 42 128 0.4889 4.7639496200897247E-01
2L_16842004_SNP T G 0.08197 15 168 0.1252 1.0911265896441458E-01
2L_16842015_SNP T G 0.2543 44 129 0.6994 6.8472762837703105E-01
2L_16842016_SNP A C 0.2543 44 129 0.7148 6.9914542964390192E-01
2L_16842034_SNP T A 0.2169 36 130 0.9572 9.5638524454312845E-01
2L_16842035_SNP A T 0.2202 37 131 0.9367 9.3581317153112320E-01
2L_16842048_SNP C T 0.4371 73 94 0.7995 7.8786567957629772E-01
2L_16842069_SNP A G 0.2545 42 123 0.8153 8.1332170577529317E-01
2L_16842127_INS TGCAT T 0.1 18 162 0.6245 6.1506147799302635E-01
2L_16842209_SNP A T 0.1123 21 166 0.7686 7.6433199699116550E-01
2L_16842222_SNP C A 0.06878 13 176 0.2021 1.9406379928791750E-01
2L_16842311_SNP C T 0.1081 20 165 0.733 7.2866076667365731E-01
2L_16842312_SNP T A 0.1087 20 164 0.7476 7.4322741004449744E-01
2L_16842319_SNP G T 0.1027 19 166 0.7458 7.4134933566517347E-01
2L_16842352_SNP G A 0.1031 20 174 0.8799 8.7796183360106961E-01
2L_16842434_SNP A T 0.1071 21 175 0.8384 8.3733532928549759E-01
2L_16842493_SNP G A 0.1414 27 164 0.8266 8.2346336849787960E-01
2L_16842531_SNP G A 0.06122 12 184 0.1252 1.2069418469921367E-01
2L_16842538_SNP T A 0.1436 28 167 0.9315 9.3054025802341811E-01
2L_16842578_SNP C G 0.1223 23 165 0.0681 7.5714687529726862E-02
2L_16842586_SNP C T 0.1622 30 155 0.1081 1.1648967858941217E-01
2L_16842596_SNP A C 0.1421 26 157 0.1022 1.0825437865414844E-01
2L_16842598_SNP T A 0.1374 25 157 0.1578 1.6838942262462253E-01
2L_16842601_SNP T G 0.1374 25 157 0.238 2.4998415546979524E-01
2L_16842602_SNP C A 0.1341 24 155 0.296 3.0586850528617959E-01
2L_16842604_SNP A C 0.1444 26 154 0.195 2.0752658229102572E-01
2L_16842620_SNP G T 0.06633 13 183 0.1732 1.6754918011902975E-01
2L_16842624_SNP T G 0.08696 16 168 0.1153 1.2941302061789917E-01
2L_16842686_SNP G A 0.07614 15 182 0.5569 5.5186452561151000E-01
2L_16842709_SNP T C 0.1392 27 167 0.6649 6.6078598683648304E-01
2L_16842724_SNP C T 0.1632 31 159 0.9568 9.5635357034601443E-01
2L_16842729_SNP G A 0.08421 16 174 0.5224 5.1573188854406338E-01
2L_16842751_SNP G A 0.1152 22 169 0.5026 4.9534331870986614E-01
2L_16842773_SNP T C 0.1105 21 169 0.7207 7.1468981545395005E-01
2L_16842795_SNP C G 0.2011 38 151 0.8269 8.2426195528105217E-01
2L_16842796_SNP G T 0.2011 38 151 0.7891 7.8579689722926149E-01
2L_16842830_SNP T G 0.1649 31 157 0.784 7.7761594172236992E-01
2L_16842877_SNP G A 0.2312 43 143 0.9121 9.0986061394371420E-01
2L_16842889_SNP A T 0.1882 35 151 0.9143 9.1165011999010770E-01
2L_16843030_SNP A G 0.3 54 126 0.7837 7.7472023403474477E-01
2L_16843057_SNP C T 0.3239 57 119 0.5017 5.1397177234046254E-01
2L_16843388_SNP A T 0.3693 65 111 0.3339 3.3437773153892369E-01
2L_16843717_SNP T C 0.05612 11 185 0.3355 3.3061225737796185E-01
2L_16843876_SNP G A 0.4286 75 100 0.7147 7.0508782626985789E-01
2L_16843924_SNP G A 0.45 81 99 0.7299 7.1914508802246435E-01
2L_16843933_SNP A G 0.4413 79 100 0.702 6.8901998296988709E-01
2L_16843984_SNP G A 0.4637 83 96 0.7373 7.2648127048808819E-01
2L_16844089_DEL C CC 0.3631 61 107 0.5054 4.9944014428675965E-01
2L_16844166_SNP T G 0.06633 13 183 0.5228 5.3283786184584880E-01
2L_16844180_SNP A G 0.1466 28 163 0.8961 8.9757825594828944E-01
2L_16844231_SNP G T 0.1122 22 174 0.9036 9.0588012268192752E-01
2L_16844316_SNP G A 0.05102 10 186 0.7263 7.2338425919192129E-01
2L_16844366_DEL C CGTAAGTAAGCAGC 0.06771 13 179 0.1655 1.5851810527638499E-01
2L_16844384_SNP A G 0.1179 23 172 0.554 5.4750987046061117E-01
2L_16844421_SNP A C 0.09231 18 177 0.4897 4.8589534047892302E-01
2L_16844433_SNP C A 0.1128 22 173 0.4513 4.4408982271988084E-01
2L_16844445_SNP A G 0.05155 10 184 0.8871 8.8539923053199443E-01
2L_16844504_SNP C T 0.1746 33 156 0.2965 2.8772482542972488E-01
2L_16844558_SNP A C 0.1458 28 164 0.2499 2.4047829424273737E-01
2L_16844564_SNP G A 0.1444 27 160 0.204 1.9189656897341012E-01
2L_16844630_INS AC A 0.05208 10 182 0.1901 1.9028309865441073E-01
2L_16844692_SNP C A 0.07143 14 182 0.2486 2.4576894443002884E-01
2L_16844843_SNP G A 0.224 41 142 0.7077 7.1186099384282486E-01
2L_16844881_SNP T C 0.3765 61 101 0.4974 5.0961667118977139E-01
2L_16844907_SNP G T 0.2406 45 142 0.7884 7.9050683723224791E-01
2L_16844913_SNP T C 0.2447 46 142 0.7919 7.9449760099449696E-01
2L_16844931_SNP A T 0.2567 48 139 0.7732 7.7544470445026537E-01
2L_16844934_SNP T A 0.2513 47 140 0.8483 8.5009573541460648E-01
2L_16844944_SNP G A 0.4181 74 103 0.9552 9.5524819408747808E-01
2L_16844945_SNP G C 0.4294 76 101 0.8859 8.8656456487815327E-01
2L_16844950_SNP T A 0.4121 75 107 0.8335 8.3523812147587395E-01
2L_16844958_SNP G A 0.09896 19 173 0.6194 6.1285072897265325E-01
2L_16844998_SNP T G 0.06122 12 184 0.1209 1.1588273161942575E-01
2L_16845002_SNP A G 0.1237 23 163 0.4368 4.2961812765879803E-01
2L_16845004_SNP A G 0.3369 63 124 0.7614 7.6422829214534360E-01
2L_16845015_SNP A T 0.1231 24 171 0.5002 4.9458267736990214E-01
2L_16845022_SNP A T 0.1217 23 166 0.4389 4.2750639468844187E-01
2L_16845024_SNP T A 0.1183 22 164 0.4893 4.7771450093443324E-01
2L_16845027_INS TTA T 0.1183 22 164 0.4856 4.7380537276599966E-01
2L_16845030_SNP T A 0.1148 21 162 0.5374 5.2777598567185335E-01
2L_16845049_INS TCTTAAAGTT T 0.05181 10 183 0.7228 7.1722866106455307E-01
2L_16845053_INS AAAGCTATTA A 0.05882 11 176 0.8966 8.9740327144527010E-01
2L_16845058_SNP T C 0.1543 29 159 0.8597 8.5565517522667878E-01
2L_16845076_SNP G C 0.08763 17 177 0.2417 2.5639096274517958E-01
2L_16845081_SNP T C 0.2056 37 143 0.134 1.4337324829858178E-01
2L_16845089_SNP T A 0.3876 69 109 0.4706 4.7323205462031770E-01
2L_16845095_INS AA A 0.06667 13 182 0.179 1.7289722671612795E-01
2L_16845102_SNP A T 0.08466 16 173 0.5738 5.6630398209528698E-01
2L_16845321_SNP T C 0.4943 87 89 0.4804 4.8199339871264735E-01
2L_16845334_SNP C G 0.4278 77 103 0.6647 6.6590274402345750E-01
2L_16845420_SNP A T 0.4633 82 95 0.6489 6.3672870616425947E-01
2L_16846348_INS ATCA A 0.122 20 144 0.2167 2.1403133304674959E-01
2L_16846349_INS TCTA G 0.125 22 154 0.843 8.4321724299470346E-01
2L_16846360_SNP A T 0.1657 30 151 0.8949 8.9284784831787822E-01
2L_16846361_SNP T C 0.1685 31 153 0.9498 9.4857713510978225E-01
2L_16846370_SNP T C 0.1215 22 159 0.7756 7.6957640419354045E-01
2L_16846380_SNP T A 0.06383 12 176 0.4746 4.6476283063168977E-01
2L_16846386_SNP T A 0.1989 36 145 0.9808 9.8007324903321036E-01
2L_16846388_SNP T G 0.1977 35 142 0.9726 9.7125416199918158E-01
2L_16846431_SNP T A 0.1285 23 156 0.3982 3.7652405423767044E-01
2L_16846442_SNP T G 0.08523 15 161 0.1125 9.6118676612116372E-02
2L_16846488_SNP G A 0.05291 10 179 0.4123 4.0323165934839023E-01
2L_16846508_SNP A T 0.0829 16 177 0.8271 8.2400406740108401E-01
2L_16846554_SNP C A 0.06806 13 178 0.3095 3.0155514099071123E-01
2L_16846601_SNP G A 0.4375 77 99 0.3579 3.7326179290976635E-01
2L_16847133_SNP C G 0.06186 12 182 0.2583 2.5197323127699356E-01
2L_16847194_SNP A C 0.2419 45 141 0.3177 3.2028785731078868E-01
2L_16847334_SNP A C 0.08511 16 172 0.1318 1.4098299295949845E-01
2L_16847345_SNP C G 0.0603 12 187 0.1521 1.4906547107732238E-01
2L_16847445_SNP T C 0.1031 20 174 0.2968 3.0699179161771117E-01
2L_16847470_SNP A T 0.3261 60 124 0.3554 3.7253608260444393E-01
2L_16847541_SNP A C 0.2108 39 146 0.9797 9.7946892781908124E-01
2L_16847542_SNP C A 0.2128 40 148 0.9714 9.7094772277409558E-01
2L_16847744_SNP C T 0.4689 83 94 0.7308 7.3262058344024061E-01
2L_16847757_SNP C A 0.1925 31 130 0.3027 3.4647739853280879E-01
2L_16847802_SNP G C 0.4938 79 81 0.6972 6.8368180359271080E-01
2L_16848088_SNP T C 0.09783 18 166 0.299 2.8693719243151961E-01
2L_16848223_SNP A G 0.06522 12 172 0.5496 5.4544306490353389E-01
2L_16848239_SNP T C 0.1739 32 152 0.7264 7.3320934106953262E-01
2L_16848302_SNP T G 0.1648 30 152 0.694 7.0385354531465960E-01
2L_16848303_SNP A T 0.1694 31 152 0.8524 8.5708011296412556E-01
2L_16848328_SNP G T 0.1676 30 149 0.8769 8.8013325868833725E-01
2L_16848331_INS GG G 0.1591 28 148 0.9433 9.4437455120732861E-01
2L_16848483_SNP C A 0.06417 12 175 0.3452 3.4279890806981739E-01
2L_16848584_SNP A C 0.0977 17 157 0.5899 5.8885590825028922E-01
2L_16848787_SNP T A 0.1429 26 156 0.9345 9.3443652880363604E-01
2L_16848798_SNP G T 0.1223 23 165 0.6301 6.3471644616463152E-01
2L_16848834_SNP C T 0.05405 10 175 0.3312 3.2385618434432362E-01
2L_16848917_SNP G C 0.1257 22 153 0.868 8.6765187518728859E-01
2L_16848919_SNP A C 0.1307 23 153 0.7301 7.3183280706618692E-01
2L_16848934_SNP C T 0.3272 53 109 0.5931 5.8535916209000549E-01
2L_16848981_SNP A C 0.1214 21 152 0.944 9.4380660323161514E-01
2L_16849199_SNP C T 0.05263 9 162 0.9487 9.5292941973597745E-01
2L_16849217_SNP A G 0.09357 16 155 0.4031 4.0465881871179943E-01
2L_16849244_SNP T C 0.06417 12 175 0.2112 2.0179590112583956E-01
2L_16849280_SNP T C 0.1687 28 138 0.7502 7.5022097413895183E-01
2L_16850419_SNP T A 0.2454 40 123 0.6583 6.4211175414576149E-01
2L_16850427_SNP T C 0.2515 42 125 0.8132 8.0521084032317747E-01
2L_16850530_SNP T G 0.07609 14 170 0.2869 2.6987275584684722E-01
2L_16850546_SNP C A 0.07027 13 172 0.4535 4.3907051721752521E-01
2L_16850601_DEL G GTCACACTTTCATCGTGTGCCTCGTCACAAAGTGGACGTCAACCG 0.05348 10 177 0.1326 1.2083090222625015E-01
2L_16850735_DEL A ACA 0.08791 16 166 0.0688 6.1600965783684583E-02
2L_16850880_INS TTATTATAATTTAAA T 0.07927 13 151 0.4314 4.0353493767619009E-01
2L_16850885_DEL A AAATA 0.07059 12 158 0.3105 2.8712678360488397E-01
2L_16851780_SNP A T 0.1524 25 139 0.06436 5.4395226065521315E-02
2L_16851928_SNP T C 0.2326 40 132 0.111 9.3471218310319681E-02
2L_16852014_SNP T A 0.3476 57 107 0.3626 3.5338907943509956E-01
2L_16852135_SNP T C 0.1761 31 145 0.8624 8.6164516924652457E-01
2L_16852277_SNP G C 0.07821 14 165 0.3725 3.7494252885228285E-01
2L_16852599_SNP T A 0.4691 76 86 0.581 5.7450378161190285E-01
2L_16852631_SNP G A 0.2442 42 130 0.4558 4.5344442227647208E-01
2L_16852653_SNP A T 0.4479 73 90 0.6303 6.2192924581353548E-01
2L_16852664_DEL T TAAGTACAT 0.05682 10 166 0.1568 1.3920800169205549E-01
2L_16852690_DEL T TT 0.236 38 123 0.1091 8.8181732802031898E-02
2L_16852742_SNP C T 0.1932 34 142 0.3777 3.5673951827348260E-01
2L_16852760_SNP G A 0.1538 26 143 0.8311 8.2898746125184841E-01
2L_16853768_SNP A T 0.05 8 152 0.4428 4.2164224281283780E-01
2L_16854879_SNP A G 0.1154 21 161 0.07225 6.4469186235384265E-02
2L_16855046_SNP T G 0.2732 50 133 0.7328 7.2766256672167740E-01
2L_16855059_INS AAGCCCAAC A 0.05699 11 182 0.2342 2.2664632716907751E-01
2L_16855065_INS ACTGGGGATCCCG A 0.06842 13 177 0.006001 7.2702892727764959E-03
2L_16855067_SNP T C 0.06842 13 177 0.006001 7.2702892727764959E-03
2L_16855077_INS CCAAAAG C 0.0733 14 177 0.00552 6.8303225895643936E-03
2L_16855106_SNP A C 0.4469 80 99 0.3378 3.4567714106837621E-01
2L_16855175_SNP T C 0.09375 18 174 0.6931 6.9939788039220518E-01
2L_16855195_SNP A T 0.0829 16 177 0.9483 9.4751227785537484E-01
2L_16855198_SNP T G 0.09474 18 172 0.8592 8.5585717904671210E-01
2L_16855222_SNP A G 0.2246 42 145 0.1927 2.0590958534456705E-01
2L_16855251_SNP C G 0.1211 23 167 0.04226 3.9351295921865606E-02
2L_16855253_SNP A C 0.1158 22 168 0.03489 3.2212600072808219E-02
2L_16855257_SNP T C 0.2637 48 134 0.1286 1.3150069212944271E-01
2L_16855260_SNP C A 0.1081 20 165 0.06108 5.6584359706544435E-02
2L_16855261_SNP C A 0.1123 21 166 0.03735 3.3485401758952184E-02
2L_16855267_SNP C A 0.117 22 166 0.02854 2.5544091482890104E-02
2L_16855278_SNP C A 0.2747 50 132 0.2612 2.6384805644002440E-01
2L_16855339_SNP G C 0.05729 11 181 0.9586 9.5771456857806370E-01
2L_16855357_SNP A G 0.2406 45 142 0.2857 2.9191452044566357E-01
2L_16855376_SNP A G 0.2378 44 141 0.3116 3.1564562119278994E-01
2L_16855405_SNP C T 0.2896 53 130 0.5534 5.5682424284077370E-01
2L_16855439_SNP A C 0.1842 35 155 0.09785 8.9521504383261230E-02
2L_16855446_DEL T TTTG 0.08763 17 177 0.003906 3.7682230009886044E-03
2L_16855467_SNP T C 0.1842 35 155 0.09866 8.9935079125837092E-02
2L_16855486_DEL C CCCAAAGATCACCAG 0.08791 16 166 0.003757 3.2391684404433998E-03
2L_16855549_SNP T C 0.3516 64 118 0.2821 2.9402938617668894E-01
2L_16855568_SNP A C 0.1405 26 159 0.08245 7.7635400126371407E-02
2L_16855577_SNP T C 0.3785 67 110 0.3712 3.6961072921103977E-01
2L_16855578_SNP T A 0.3901 71 111 0.4937 4.9800729189549742E-01
2L_16855721_SNP C T 0.2169 41 148 0.4761 4.8258633171794263E-01
2L_16855766_SNP A G 0.4302 77 102 0.5567 5.5687295209784438E-01
2L_16855771_SNP A T 0.3661 67 116 0.4148 4.2184231685962936E-01
2L_16855814_SNP A C 0.09474 18 172 0.3531 3.4545321073604029E-01
2L_16855816_SNP C T 0.2717 50 134 0.8766 8.7643229821668200E-01
2L_16855827_SNP T A 0.4134 74 105 0.5506 5.5135724111454731E-01
2L_16855873_SNP T C 0.4045 72 106 0.4021 3.8621511766125183E-01
2L_16855880_SNP T C 0.4091 72 104 0.3669 3.4911843880056159E-01
2L_16855919_SNP C G 0.05128 10 185 0.5551 5.4878261713518273E-01
2L_16855929_SNP A C 0.4494 80 98 0.09989 8.9981892705000233E-02
2L_16855942_SNP A T 0.4576 81 96 0.1247 1.1414542601597932E-01
2L_16855945_SNP C T 0.4483 78 96 0.1001 8.8335941326707190E-02
2L_16855992_SNP A G 0.4593 79 93 0.1785 1.6444400835030126E-01
2L_16856002_SNP C T 0.4413 79 100 0.1216 1.0981934474641175E-01
2L_16856006_SNP T C 0.419 75 104 0.1509 1.3801363748806705E-01
2L_16856080_SNP C T 0.1497 28 159 0.06415 6.8472558193183333E-02
2L_16856081_DEL C GTATCAATTTGGATTA 0.05612 11 185 0.1324 1.2701060633432348E-01
2L_16856082_SNP C T 0.1676 29 144 0.08344 9.6019130385121998E-02
2L_16856096_SNP C A 0.125 22 154 0.367 3.8338222213912188E-01
2L_16856116_SNP T C 0.05641 11 184 0.1203 1.1459503397355586E-01
2L_16856162_SNP T C 0.1381 25 156 0.3671 3.6764400249763396E-01
2L_16856166_SNP A G 0.0567 11 183 0.3022 2.9735253944391893E-01
2L_16856180_SNP T A 0.1676 31 154 0.1935 1.9602905479711552E-01
2L_16856196_DEL T TG 0.2529 44 130 0.9714 9.7117778819216727E-01
2L_16856204_SNP A C 0.1467 27 157 0.5137 5.1254945828325904E-01
2L_16856232_SNP C T 0.2246 42 145 0.9469 9.4714920325874208E-01
2L_16856233_SNP A C 0.2967 54 128 0.9076 9.0618090761746206E-01
2L_16856270_SNP C A 0.1061 19 160 0.5763 5.7014097214789805E-01
2L_16856310_SNP T C 0.3825 70 113 0.6732 6.7666234175673701E-01
2L_16856318_SNP T A 0.3224 59 124 0.7896 7.8329657476016412E-01
2L_16856349_SNP C A 0.2299 43 144 0.6623 6.6339212238961753E-01
2L_16856360_SNP T C 0.337 61 120 0.5535 5.6110689619710030E-01
2L_16856365_SNP A C 0.1702 32 156 0.1326 1.3445291132364756E-01
2L_16856379_SNP C A 0.3536 64 117 0.9973 9.9722177170015036E-01
2L_16856513_SNP T G 0.08718 17 178 0.8209 8.1772752815994143E-01
2L_16856648_SNP G C 0.2337 43 141 0.1738 1.6374789031639514E-01
2L_16856655_SNP C A 0.2337 43 141 0.1738 1.6374789031639514E-01
2L_16856832_SNP G A 0.4426 81 102 0.123 1.2374268123130372E-01
2L_16856834_SNP C G 0.4451 81 101 0.1384 1.3702193267478691E-01
2L_16856837_SNP C A 0.4396 80 102 0.1864 1.8932748874607119E-01
2L_16856879_SNP T C 0.3943 69 106 0.3538 3.4870716367091392E-01
2L_16856898_SNP C T 0.4 70 105 0.3704 3.6492487521287098E-01
2L_16856904_SNP T G 0.3966 69 105 0.3496 3.4658860600547670E-01
2L_16856906_INS A CCTACGG 0.4045 72 106 0.3042 3.0481581389071710E-01
2L_16856910_SNP T C 0.4111 74 106 0.3576 3.6261831505490105E-01
2L_16856914_INS T TTGT 0.3944 71 109 0.2146 2.2012164636278619E-01
2L_16856929_SNP T G 0.2888 54 133 0.4082 3.9928728422606030E-01
2L_16857056_SNP T A 0.2753 49 129 0.3003 2.8225975464412001E-01
2L_16857105_SNP A T 0.3791 69 113 0.3241 3.3232466696991225E-01
2L_16857160_SNP T C 0.1374 25 157 0.9175 9.1655274639564599E-01
2L_16857202_SNP C T 0.2123 38 141 0.4636 4.4381585718816596E-01
2L_16857205_SNP C T 0.2174 40 144 0.5189 5.0331432021466815E-01
2L_16857223_SNP C A 0.2111 38 142 0.4466 4.2664658371182773E-01
2L_16857237_SNP A C 0.1444 26 154 0.8659 8.6213241739366109E-01
2L_16857279_SNP T C 0.2228 41 143 0.4509 4.3377190796373910E-01
2L_16857281_SNP A G 0.2278 41 139 0.4136 3.9398383227371181E-01
2L_16857283_SNP A C 0.224 41 142 0.4653 4.4724388692966910E-01
2L_16857288_SNP G T 0.2186 40 143 0.4018 3.8324501427139734E-01
2L_16857292_SNP A T 0.2079 37 141 0.6046 5.8730807605746649E-01
2L_16857370_SNP A C 0.07254 14 179 0.09163 8.5634034873791176E-02
2L_16857401_DEL G GAAATTTG 0.06701 13 181 0.08564 7.9949713835741704E-02
2L_16857418_SNP G C 0.05612 11 185 0.7437 7.4160896261876030E-01
2L_16857478_SNP G T 0.06667 13 182 0.1541 1.4976857525978648E-01
2L_16857644_SNP G A 0.127 24 165 0.3639 3.5647908832938169E-01
2L_16857842_SNP C A 0.269 46 125 0.1155 9.7453879845982194E-02
2L_16857881_DEL G GT 0.1138 19 148 0.713 7.0088392281380196E-01
2L_16857993_SNP C T 0.06952 13 174 0.118 1.0690501071539094E-01
2L_16858210_SNP G A 0.06522 12 172 0.6888 7.1324101437307741E-01
2L_16859068_SNP A C 0.2036 34 133 0.9808 9.8062640086838715E-01
2L_16859080_SNP T A 0.213 36 133 0.7519 7.5079875108427108E-01
2L_16859092_SNP A T 0.1954 34 140 0.9157 9.1581898400620343E-01
2L_16859118_SNP C A 0.1734 30 143 0.8927 8.9338278568006557E-01
2L_16859124_SNP A T 0.2655 47 130 0.6551 6.6420269579958280E-01
2L_16859170_SNP G A 0.232 42 139 0.9564 9.5675286577300400E-01
2L_16859176_DEL C CGTATCGTGTC 0.2033 37 145 0.9736 9.7409685106166877E-01
2L_16859194_INS CGACTGTC C 0.2458 44 135 0.6303 6.3876217615673503E-01
2L_16859228_SNP T G 0.2216 41 144 0.8878 8.8889200001954483E-01
2L_16859229_SNP G T 0.2258 42 144 0.9407 9.4134531644247654E-01
2L_16859249_INS GAGTG G 0.209 37 140 0.8726 8.7565670934264206E-01
2L_16859258_SNP G A 0.1469 26 151 0.4534 4.6211567742187987E-01
2L_16859267_SNP G A 0.07143 12 156 0.9001 8.9658148738489196E-01
2L_16859274_SNP C T 0.1229 22 157 0.442 4.3288338681104399E-01
2L_16859482_SNP G T 0.2514 44 131 0.8961 8.9561624866766709E-01
2L_16859487_SNP C T 0.2614 46 130 0.7567 7.5631528850810514E-01
2L_16859541_SNP T C 0.2457 43 132 0.8307 8.3127510338459853E-01
2L_16859556_SNP T G 0.2295 42 141 0.7367 7.3043904612494914E-01
2L_16859564_SNP G C 0.2742 51 135 0.8656 8.6211473575688335E-01
2L_16859567_DEL C CA 0.2717 50 134 0.8742 8.7101725059485946E-01
2L_16859591_SNP T A 0.233 41 135 0.9717 9.7058694645568955E-01
2L_16859592_SNP A T 0.2386 42 134 0.6255 6.1665425962869214E-01
2L_16859654_SNP T A 0.2707 49 132 0.9496 9.5013036500104198E-01
2L_16859676_DEL A AA 0.2044 37 144 0.9886 9.8829745977475958E-01
2L_16859702_SNP G A 0.2267 39 133 0.9259 9.2282772763228116E-01
2L_16859718_SNP A G 0.2159 38 138 0.9956 9.9542967362191004E-01
2L_16859753_SNP A G 0.2169 36 130 0.8289 8.1783529431543411E-01
2L_16859754_SNP C T 0.2202 37 131 0.7587 7.4434112249203066E-01
2L_16859758_DEL A AATTTAAA 0.2189 37 132 0.6823 6.6727085739470771E-01
2L_16859775_SNP T A 0.2331 38 125 0.7465 7.4328038127755658E-01
2L_16859776_SNP T A 0.2134 35 129 0.5888 5.7010987854517237E-01
2L_16859801_SNP T C 0.2557 45 131 0.9385 9.3836062422424404E-01
2L_16859812_SNP T C 0.2667 48 132 0.9941 9.9418408778765466E-01
2L_16859843_SNP T A 0.2283 42 142 0.7484 7.4343639267866457E-01
2L_16859849_SNP T C 0.2295 42 141 0.843 8.3942407396586538E-01
2L_16859867_SNP G T 0.0565 10 167 0.5324 5.4707276381189351E-01
2L_16859938_SNP A G 0.1886 33 142 0.351 3.4072073019848914E-01
2L_16859970_SNP A C 0.339 60 117 0.4433 4.4581545754607388E-01
2L_16860048_INS TT T 0.1758 32 150 0.5937 5.9105560745343011E-01
2L_16860072_SNP A G 0.3966 69 105 0.7276 7.2370069836121909E-01
2L_16860138_SNP T A 0.05208 10 182 0.4587 4.5238002005576805E-01
2L_16860162_SNP C T 0.2595 48 137 0.7831 7.7793338542243551E-01
2L_16860190_SNP G C 0.2595 48 137 0.644 6.5039582748999547E-01
2L_16860246_SNP T G 0.1702 32 156 0.7136 7.2140909624531979E-01
2L_16860250_SNP T G 0.4194 78 108 0.3506 3.3682575486427935E-01
2L_16860273_SNP T G 0.1746 33 156 0.6095 6.2025500520877319E-01
2L_16860274_SNP G C 0.1789 34 156 0.718 7.2621322473229954E-01
2L_16860283_SNP G C 0.1823 35 157 0.7648 7.6862159548590114E-01
2L_16860288_SNP G T 0.1823 35 157 0.7648 7.6862159548590114E-01
2L_16860319_SNP T C 0.1392 27 167 0.6247 6.3192501044660787E-01
2L_16860590_SNP A G 0.4778 86 94 0.6901 6.9487288675476688E-01
2L_16860617_INS TTTAAG T 0.2143 39 143 0.824 8.1727521588521712E-01
2L_16860621_SNP T A 0.2143 39 143 0.824 8.1727521588521712E-01
2L_16860630_SNP G A 0.2772 51 133 0.9567 9.5716995194828225E-01
2L_16860652_DEL A ACATA 0.2652 48 133 0.5167 5.0714689710221028E-01
2L_16860698_SNP T A 0.2935 54 130 0.7353 7.2730675861902805E-01
2L_16860804_SNP A G 0.3989 73 110 0.1504 1.4053389000292604E-01
2L_16860807_SNP T A 0.1158 22 168 0.3832 3.8071766394316264E-01
2L_16860808_SNP T C 0.4396 80 102 0.5384 5.2469710962713723E-01
2L_16860815_DEL A AA 0.06771 13 179 0.07475 7.0807568958134948E-02
2L_16860818_SNP A G 0.06599 13 184 0.07999 7.6245475439688903E-02
2L_16860821_SNP T A 0.1105 21 169 0.3072 3.0523660722527712E-01
2L_16860824_SNP A T 0.4511 83 101 0.5536 5.4235917525720301E-01
2L_16860831_SNP G A 0.06316 12 178 0.1085 1.0008686503101061E-01
2L_16860832_DEL T TT 0.07254 14 179 0.07523 7.3209672375172466E-02
2L_16860832_SNP T G 0.1856 31 136 0.49 4.8331318646825661E-01
2L_16860887_SNP A C 0.09424 18 173 0.6118 6.1823953020223343E-01
2L_16860931_SNP T C 0.3967 73 111 0.1469 1.3742110885028558E-01
2L_16860936_SNP G T 0.1667 31 155 0.9317 9.3347306984790990E-01
2L_16860943_SNP G A 0.3167 57 123 0.9878 9.8777475684362759E-01
2L_16860947_DEL GGG AATCCA 0.2849 49 123 0.6537 6.4816852457015384E-01
2L_16860957_SNP G A 0.3184 57 122 0.9638 9.6363486505495544E-01
2L_16860958_SNP T C 0.309 55 123 0.9834 9.8328199763170376E-01
2L_16860961_INS TTGT T 0.3164 56 121 0.8981 8.9745427853382687E-01
2L_16861021_SNP A T 0.05102 10 186 0.3317 3.3354405021666667E-01
2L_16861026_DEL TGG T 0.4171 78 109 0.1887 1.9324819693277207E-01
2L_16861030_SNP A T 0.4171 78 109 0.1887 1.9324819693277207E-01
2L_16861038_SNP T A 0.1818 34 153 0.6051 5.9463248565799953E-01
2L_16861099_SNP C G 0.08205 16 179 0.5455 5.3917948178541586E-01
2L_16861102_SNP A G 0.08629 17 180 0.4154 4.0931888280410900E-01
2L_16861111_INS AGTATTCTAACA A 0.3155 59 128 0.2921 2.9498228224932199E-01
2L_16861171_SNP T C 0.1925 36 151 0.5121 5.0394290385635787E-01
2L_16861304_SNP T C 0.2527 47 139 0.5114 5.1489178947061909E-01
2L_16861357_SNP A G 0.2368 45 145 0.7029 6.9830977849064735E-01
2L_16861368_SNP C A 0.234 44 144 0.7608 7.5469738320238045E-01
2L_16861381_SNP G A 0.2421 46 144 0.9271 9.2508511187525511E-01
2L_16861436_SNP C G 0.2011 37 147 0.4861 4.7293010009475711E-01
2L_16861439_DEL A ATTT 0.1833 33 147 0.9333 9.3356727471945522E-01
2L_16861446_MNP GTA TCG 0.2097 39 147 0.6249 6.1495196019281551E-01
2L_16861450_SNP A C 0.1958 37 152 0.6867 6.7914646566065739E-01
2L_16861452_SNP A G 0.2139 40 147 0.7163 7.0845758932108527E-01
2L_16861453_SNP A C 0.2151 40 146 0.9451 9.4371195537642982E-01
2L_16861459_SNP T A 0.2139 40 147 0.7444 7.3730519168673569E-01
2L_16861464_SNP T A 0.2169 41 148 0.7412 7.3402620254305306E-01
2L_16861465_INS AC A 0.2054 38 147 0.8965 8.9440909388952927E-01
2L_16861508_DEL GGTCACAG AAAAAAATTGTA 0.1989 37 149 0.4535 4.4218286502508630E-01
2L_16861536_SNP T A 0.2074 39 149 0.6356 6.2719415869052120E-01
2L_16861552_SNP A G 0.1789 34 156 0.7234 7.1741421668825556E-01
2L_16861553_SNP A C 0.1755 33 155 0.7493 7.4289808791950618E-01
2L_16861593_SNP C T 0.4677 87 99 0.4885 4.7414262205326607E-01
2L_16861596_SNP G A 0.4332 81 106 0.4595 4.4424442323201918E-01
2L_16861625_SNP A C 0.2246 42 145 0.296 2.8314751820779638E-01
2L_16861647_SNP A C 0.2865 53 132 0.2529 2.3924713517699359E-01
2L_16861737_SNP T A 0.1828 34 152 0.944 9.4338183277786447E-01
2L_16861748_SNP G A 0.06633 13 183 0.1572 1.5341346375097908E-01
2L_16861762_SNP T G 0.173 32 153 0.9495 9.4898932581998863E-01
2L_16861772_SNP A G 0.4719 84 94 0.9218 9.2008866267896616E-01
2L_16861824_SNP G C 0.4402 81 103 0.235 2.1982783738631950E-01
2L_16861833_SNP A T 0.2381 45 144 0.4888 4.8017264605984167E-01
2L_16861851_SNP T G 0.2258 42 144 0.9311 9.2934867905498697E-01
2L_16861903_SNP C T 0.1405 26 159 0.04015 3.5886347256781484E-02
2L_16861904_SNP C T 0.1534 29 160 0.06006 5.6183181754021226E-02
2L_16861928_SNP C G 0.3956 72 110 0.3828 3.6937222481653775E-01
2L_16861930_SNP T C 0.1459 27 158 0.1528 1.4438733176624474E-01
2L_16861961_SNP C T 0.08763 17 177 0.6412 6.3453818588245237E-01
2L_16861973_INS AGGAATCC A 0.1658 31 156 0.2991 2.9372116588449648E-01
2L_16861978_SNP T C 0.1702 32 156 0.3639 3.5981467288625157E-01
2L_16861981_SNP C T 0.1649 31 157 0.391 3.8437457246876039E-01
2L_16861985_SNP A G 0.1737 33 157 0.2586 2.5182844572235730E-01
2L_16862000_SNP G A 0.1094 21 171 0.76 7.5754708766076206E-01
2L_16862013_SNP T A 0.2181 41 147 0.8331 8.2941941307367217E-01
2L_16862023_SNP G T 0.1935 36 150 0.7295 7.2456953678799652E-01
2L_16862065_SNP A C 0.25 47 141 0.9772 9.7671242017058790E-01
2L_16862070_SNP G C 0.3495 65 121 0.762 7.6283362953308176E-01
2L_16862224_SNP T C 0.4033 73 108 0.839 8.4197061429175102E-01
2L_16862243_DEL T TCCCAACCAGCCGGGA 0.05759 11 180 0.7234 7.1812861895089819E-01
2L_16862526_SNP A C 0.0582 11 178 0.2189 2.2017610870307247E-01
2L_16863181_SNP C T 0.2722 49 131 0.8729 8.6961110022722388E-01
2L_16863286_SNP G C 0.4365 79 102 0.5364 5.3805866901011223E-01
2L_16863428_SNP A C 0.06044 11 171 0.3721 3.7749412064247589E-01
2L_16863445_SNP A G 0.09189 17 168 0.1429 1.4731454262796173E-01
2L_16863448_SNP T C 0.08556 16 171 0.09357 9.6587549345659385E-02
2L_16863553_SNP A C 0.07653 15 181 0.1565 1.5698942456325637E-01
2L_16863735_SNP T C 0.07692 15 180 0.202 1.9826531967365724E-01
2L_16863739_SNP A T 0.3388 62 121 0.9521 9.5214599968797564E-01
2L_16863928_SNP C A 0.05699 11 182 0.9571 9.5799137537587797E-01
2L_16863957_SNP C A 0.3579 68 122 0.4 3.8754406791700957E-01
2L_16863978_SNP C G 0.3315 61 123 0.5668 5.7237102695066522E-01
2L_16864000_DEL T TCTT 0.1111 19 152 0.06952 9.3440187788373374E-02
2L_16864202_SNP G A 0.1675 32 159 0.5325 5.2270344717606254E-01
2L_16864327_SNP G A 0.1667 32 160 0.1248 1.1689735456286010E-01
2L_16864412_SNP G A 0.1 19 171 0.1682 1.7481441167052003E-01
2L_16864435_SNP A G 0.2747 50 132 0.3958 4.0006768265809445E-01
2L_16864485_SNP G A 0.06667 13 182 0.2902 2.8926203172544840E-01
2L_16864506_SNP T A 0.07143 14 182 0.3107 3.1100584173256984E-01
2L_16864549_SNP T G 0.08377 16 175 0.5361 5.4759379601310743E-01
2L_16864552_SNP A C 0.09794 19 175 0.9449 9.4611850365771155E-01
2L_16864593_SNP A G 0.09375 18 174 0.29 2.9806922040792438E-01
2L_16864655_DEL CTG AA 0.1844 33 146 0.7095 7.0372461400003461E-01
2L_16864732_SNP C G 0.3098 57 127 0.4438 4.6418828874593787E-01
2L_16864745_SNP A T 0.2447 46 142 0.02407 2.9181434621181338E-02
2L_16864756_SNP C G 0.3631 65 114 0.08068 9.1848964739081551E-02
2L_16864765_SNP G A 0.1459 27 158 0.4515 4.4987021891260082E-01
2L_16864813_SNP C T 0.4237 75 102 0.1124 1.1132462406209442E-01
2L_16864851_SNP T C 0.4068 72 105 0.1872 1.8644834182551728E-01
2L_16864868_SNP T A 0.382 68 110 0.2071 2.0480489497944265E-01
2L_16864876_SNP A G 0.1858 34 149 0.1853 1.9156377738780617E-01
2L_16864878_SNP T A 0.1858 34 149 0.1853 1.9156377738780617E-01
2L_16864881_SNP C T 0.3068 54 122 0.3876 3.8390408348685934E-01
2L_16864882_SNP T C 0.3011 53 123 0.3977 3.9475262254146093E-01
2L_16864890_SNP C A 0.1902 35 149 0.1339 1.4254876873717681E-01
2L_16864906_SNP A T 0.3772 63 104 0.4561 4.5051880909572828E-01
2L_16864913_SNP A C 0.06599 13 184 0.3821 3.7614387343135569E-01
2L_16864941_SNP G C 0.06349 12 177 0.3833 3.7145472433576310E-01
2L_16864955_SNP A G 0.3277 58 119 0.7116 7.0985652833079693E-01
2L_16864963_SNP C A 0.1351 25 160 0.9278 9.2565556544142924E-01
2L_16864972_SNP G A 0.07937 15 174 0.1751 1.6429777440598881E-01
2L_16865002_SNP C A 0.1905 36 153 0.9137 9.1587938960822779E-01
2L_16865016_SNP G A 0.2 37 148 0.6918 6.9670406100427140E-01
2L_16865021_SNP T C 0.3511 66 122 0.5777 5.8960027152695460E-01
2L_16865041_SNP G A 0.2819 53 135 0.3708 3.7748615194793866E-01
2L_16865051_SNP A G 0.3568 66 119 0.8034 8.1089209917801197E-01
2L_16865061_INS TAA T 0.3254 55 114 0.06106 6.4264635622524546E-02
2L_16865089_SNP A T 0.3702 67 114 0.07498 7.9164019953099962E-02
2L_16865105_SNP A T 0.25 46 138 0.3092 2.9086841070502822E-01
2L_16865178_SNP T G 0.2444 44 136 0.1614 1.4452679496780518E-01
2L_16865188_SNP T G 0.1551 29 158 0.7304 7.2819827342213594E-01
2L_16865199_SNP G C 0.07179 14 181 0.1007 9.5717361158637493E-02
2L_16865279_SNP T A 0.3966 69 105 0.2272 2.0656772181900818E-01
2L_16865292_DEL A ATT 0.142 25 151 0.07654 7.7925926246962152E-02
2L_16865302_SNP G T 0.4023 70 104 0.2271 2.0781468309946638E-01
2L_16865307_SNP A G 0.3895 67 105 0.221 1.9952965569541681E-01
2L_16865339_SNP A C 0.4176 71 99 0.4598 4.3716404848408841E-01
2L_16865416_SNP G A 0.2944 53 127 0.02945 3.4995589749392007E-02
2L_16865522_SNP A G 0.381 72 117 0.693 6.9651099358573543E-01
2L_16865523_SNP A T 0.3797 71 116 0.7779 7.8017430728819703E-01
2L_16865581_SNP T C 0.2032 38 149 0.0272 2.3030062311544221E-02
2L_16865784_SNP G T 0.4885 85 89 0.1733 1.6856668414602904E-01
2L_16865964_SNP C T 0.08808 17 176 0.1562 1.5099233162378767E-01
2L_16866224_SNP G C 0.2418 44 138 0.3257 3.2179896859263368E-01
2L_16866274_SNP T C 0.09424 18 173 0.2286 2.3670280710431046E-01
2L_16866279_SNP G T 0.09091 17 170 0.1339 1.4252790938916948E-01
2L_16866379_SNP C G 0.4181 74 103 0.4488 4.3016640824207597E-01
2L_16866390_SNP T A 0.3315 60 121 0.7664 7.5722912856814639E-01
2L_16866423_INS GTATGTTCGGATTAG G 0.1749 32 151 0.8826 8.8631257037285771E-01
2L_16866429_SNP T C 0.1828 34 152 0.8488 8.5084419276271062E-01
2L_16866517_SNP T A 0.2667 48 132 0.2334 2.3646488942672261E-01
2L_16866556_SNP T C 0.2626 47 132 0.2636 2.6602608069011224E-01
2L_16866835_SNP A T 0.1192 23 170 0.9067 9.0591337596878585E-01
2L_16866940_SNP G T 0.1429 27 162 0.0344 3.0876331147477613E-02
2L_16866942_SNP G A 0.139 26 161 0.05147 4.6416121958833004E-02
2L_16866948_SNP C T 0.1429 27 162 0.03136 2.8515444964812200E-02
2L_16866949_SNP A T 0.1421 27 163 0.03403 3.0976673340195035E-02
2L_16866952_SNP T C 0.1436 27 161 0.03416 3.0555497582662357E-02
2L_16866954_SNP G A 0.373 69 116 0.7603 7.6547965131682105E-01
2L_16866965_SNP T A 0.139 26 161 0.03691 3.2773745435714485E-02
2L_16866972_SNP T G 0.45 81 99 0.06519 6.6444720155731052E-02
2L_16866976_INS TTTACAAATTATTTTATATATTAAGTACAACAGAACAAAT T 0.1359 25 159 0.05501 4.8392846894290562E-02
2L_16866992_INS AA A 0.129 24 162 0.05951 5.3604382983648481E-02
2L_16867013_SNP C G 0.3536 64 117 0.02559 2.7951334693477940E-02
2L_16867034_SNP A G 0.3587 66 118 0.8737 8.7711015495427214E-01
2L_16867055_SNP C T 0.4358 78 101 0.2571 2.5646880535254424E-01
2L_16867058_SNP A T 0.4551 81 97 0.2646 2.6213039069630228E-01
2L_16867063_DEL GGTTACACATACATTATATATACATTATTATATATATATTATA G 0.3676 68 117 0.5848 5.9528220190145475E-01
2L_16867108_SNP T A 0.3444 62 118 0.8204 8.2131811191954507E-01
2L_16867109_SNP A G 0.3503 62 115 0.7651 7.6543740773015356E-01
2L_16867111_SNP A T 0.3631 65 114 0.7663 7.6895173003616180E-01
2L_16867131_SNP C T 0.2487 47 142 0.5639 5.5726235315577055E-01
2L_16867158_SNP A G 0.4317 79 104 0.04683 5.4393408559965030E-02
2L_16867178_SNP C T 0.06316 12 178 0.07443 6.9598166555834451E-02
2L_16867182_SNP T A 0.06701 13 181 0.07575 7.2871786380740919E-02
2L_16867231_SNP T C 0.1302 25 167 0.2625 2.5250223460247290E-01
2L_16867240_SNP G A 0.07853 15 176 0.1721 1.6147408730570423E-01
2L_16867411_SNP C T 0.09845 19 174 0.4276 4.1831147226462873E-01
2L_16867661_SNP A C 0.05128 10 185 0.4117 4.0642165560103960E-01
2L_16867662_SNP A C 0.05102 10 186 0.4059 4.0143959030025900E-01
2L_16867692_SNP T A 0.1406 27 165 0.6336 6.2615985711508770E-01
2L_16867697_SNP T C 0.09845 19 174 0.03492 3.8953643253557352E-02
2L_16867707_SNP A C 0.07692 15 180 0.07715 7.5871133637305702E-02
2L_16867714_SNP A G 0.1615 31 161 0.9815 9.8110645416066189E-01
2L_16867767_SNP T G 0.09424 18 173 0.02912 3.1786051277710871E-02
2L_16867786_SNP C A 0.1 18 162 0.04321 4.3961359255431702E-02
2L_16867799_SNP A C 0.09375 18 174 0.03333 3.6373099892223024E-02
2L_16867811_SNP A T 0.09326 18 175 0.02648 2.9360781414274378E-02
2L_16867821_DEL T TT 0.07937 15 174 0.05385 5.6869216878675410E-02
2L_16867824_SNP T A 0.08854 17 175 0.05315 5.7750051090031604E-02
2L_16867826_SNP A T 0.2708 52 140 0.6396 6.3579499104793491E-01
2L_16867842_SNP T A 0.07609 14 170 0.1465 1.4186721016552095E-01
2L_16867855_SNP A C 0.2432 45 140 0.959 9.5841196663258021E-01
2L_16867879_SNP G A 0.117 22 166 0.2968 2.8951084987701436E-01
2L_16867885_SNP C G 0.07653 15 181 0.5131 5.2379338437507250E-01
2L_16868151_SNP T C 0.4842 92 98 0.09279 8.4774859669669911E-02
2L_16868193_SNP T G 0.3825 70 113 0.3527 3.4048308624636958E-01
2L_16868327_SNP C T 0.3032 57 131 0.5121 5.2128106995555612E-01
2L_16868329_SNP C T 0.3016 57 132 0.5651 5.7200488868979027E-01
2L_16868382_SNP C T 0.3315 61 123 0.7538 7.5623496364222964E-01
2L_16868412_SNP T C 0.3027 56 129 0.3621 3.7026786688055191E-01
2L_16868455_SNP T G 0.337 62 122 0.6185 6.2820174954352859E-01
2L_16868528_SNP A T 0.3571 65 117 0.914 9.1468514053148742E-01
2L_16868549_SNP A C 0.3656 68 118 0.7868 7.9005475134788894E-01
2L_16868556_SNP C T 0.369 69 118 0.8817 8.8370877628355293E-01
2L_16868579_SNP G A 0.05699 11 182 0.2806 2.7194236250788184E-01
2L_16868581_SNP A C 0.2842 54 136 0.05015 4.5561747588653577E-02
2L_16868591_SNP C A 0.246 46 141 0.1488 1.3810041370638748E-01
2L_16868596_SNP T A 0.0625 12 180 0.2161 2.0639690447363623E-01
2L_16868598_SNP C G 0.3946 73 112 0.6512 6.5445728231631195E-01
2L_16868619_SNP C G 0.3913 72 112 0.8051 8.0715172629421872E-01
2L_16868626_SNP A T 0.1872 35 152 0.3492 3.3960828641574703E-01
2L_16868627_SNP C T 0.3661 67 116 0.2094 2.1326761759432067E-01
2L_16868628_SNP C A 0.0567 11 183 0.254 2.4611446979489127E-01
2L_16868638_SNP T A 0.383 72 116 0.8549 8.5759064964898568E-01
2L_16868669_SNP C A 0.06701 13 181 0.1556 1.4951598428659130E-01
2L_16868671_SNP A T 0.4888 87 91 0.413 4.0774786137139440E-01
2L_16868673_SNP G T 0.4033 73 108 0.8144 8.1440337593523549E-01
2L_16868680_DEL TAT T 0.3947 75 115 0.9855 9.8573360462785542E-01
2L_16868712_DEL CTTCGCCAC C 0.4396 80 102 0.7061 7.0786690828858356E-01
2L_16868722_SNP A C 0.4219 81 111 0.9594 9.6024207321039978E-01
2L_16868942_SNP T C 0.2766 52 136 0.03827 3.3964684233272126E-02
2L_16868984_SNP C G 0.08163 16 180 0.07952 7.5551922355703127E-02
2L_16869012_SNP G A 0.4278 80 107 0.4637 4.6244374041073555E-01
2L_16869101_SNP T C 0.05155 10 184 0.4865 4.8161689487250947E-01
2L_16869136_SNP T C 0.2595 48 137 0.1715 1.5811701596366556E-01
2L_16869147_SNP T A 0.3211 61 129 0.4309 4.1962259241880362E-01
2L_16869148_SNP G T 0.3175 60 129 0.3293 3.1680956322386677E-01
2L_16869159_SNP T A 0.262 49 138 0.1555 1.4254132260884733E-01
2L_16869165_INS TC T 0.3011 56 130 0.3379 3.2539667914727022E-01
2L_16869180_SNP A T 0.2684 51 139 0.1222 1.1244973548408699E-01
2L_16869188_INS TG T 0.2684 51 139 0.1222 1.1244973548408699E-01
2L_16869192_SNP A G 0.2646 50 139 0.1642 1.5309994630087487E-01
2L_16869194_SNP A C 0.3211 61 129 0.451 4.3965998242890958E-01
2L_16869217_DEL A AA 0.3481 63 118 0.1773 1.6965094240832113E-01
2L_16869234_INS AC A 0.1703 31 151 0.7937 7.9102296391944393E-01
2L_16869244_INS ACCCGAT A 0.1629 29 149 0.8326 8.2874832154852862E-01
2L_16869277_SNP C G 0.2337 43 141 0.6583 6.5069404891689930E-01
2L_16869281_SNP T A 0.2295 42 141 0.5243 5.1182262354027919E-01
2L_16869285_SNP T C 0.3797 71 116 0.4728 4.6093018022587051E-01
2L_16869287_INS TT C 0.3797 71 116 0.5601 5.4912711155439542E-01
2L_16869321_SNP T A 0.4222 76 104 0.4364 4.2095969361486096E-01
2L_16869759_SNP C T 0.4048 68 100 0.3028 2.7547280532853213E-01
2L_16869947_SNP C G 0.05155 10 184 0.7511 7.4842624631349042E-01
2L_16869999_SNP A G 0.09375 18 174 0.5639 5.5687089141978063E-01
2L_16870062_SNP A C 0.2581 48 138 0.6764 6.8161805361623962E-01
2L_16870267_SNP G T 0.2543 44 129 0.2115 2.4369968475404336E-01
2L_16870342_SNP C T 0.3103 54 120 0.5436 5.4953980307394124E-01
2L_16870396_SNP T C 0.06316 12 178 0.8437 8.4737174825809758E-01
2L_16870425_SNP A C 0.1436 26 155 0.7361 7.3783040666542954E-01
2L_16870469_SNP A G 0.08333 15 165 0.3714 3.7565023832018185E-01
2L_16870498_SNP C T 0.1477 26 150 0.9655 9.6551167386867021E-01
2L_16870627_SNP T C 0.3118 53 117 0.742 7.4489255546475963E-01
2L_16870636_SNP A T 0.3029 53 122 0.8725 8.7264475051708190E-01
2L_16870642_SNP C T 0.06011 11 172 0.1133 1.0924411728672501E-01
2L_16870657_SNP A G 0.07407 14 175 0.2141 2.0226707041540326E-01
2L_16870658_SNP A C 0.07368 14 176 0.2134 2.0276043335148775E-01
2L_16870853_SNP G T 0.2873 52 129 0.3644 3.4362727904704427E-01
2L_16871043_SNP A T 0.1211 23 167 0.03408 3.2555022334182546E-02
2L_16871046_SNP T C 0.3652 65 113 0.0009229 1.0556069389327277E-03
2L_16871052_SNP T C 0.4918 90 93 0.05136 5.7827838905095762E-02
2L_16871074_SNP C G 0.4943 87 89 0.05774 6.6442285098287965E-02
2L_16871080_SNP A G 0.4972 88 89 0.06404 7.1571501405655394E-02
2L_16871090_SNP G A 0.4916 88 91 0.1 1.0241371109184161E-01
2L_16871102_SNP C A 0.478 87 95 0.09782 1.0032991593974616E-01
2L_16871255_SNP T C 0.2967 54 128 0.6433 6.8855330790282232E-01
2L_16871258_SNP C T 0.06218 12 181 0.1185 1.1430316228333304E-01
2L_16871276_SNP T C 0.3676 68 117 0.2333 2.3922064503376084E-01
2L_16871310_SNP A T 0.2606 49 139 0.1644 1.5554406060539483E-01
2L_16871570_SNP A G 0.05181 10 183 0.523 5.1698938892249569E-01
2L_16871656_SNP C G 0.1016 19 168 0.1529 1.4215263962378566E-01
2L_16871756_SNP G A 0.07368 14 176 0.09088 9.1317364160113490E-02
2L_16871765_SNP T C 0.1055 21 178 0.3524 3.4847710636845197E-01
2L_16871769_SNP T A 0.101 20 178 0.4258 4.2151297023943646E-01
2L_16871780_SNP G A 0.1518 29 162 0.03728 3.7886314261654411E-02
2L_16871798_SNP A T 0.07853 15 176 0.3403 3.3400107092390308E-01
2L_16871809_SNP G A 0.08808 17 176 0.3428 3.3624929371667422E-01
2L_16871845_SNP A G 0.2865 51 127 0.2937 2.9649439183107551E-01
2L_16871871_SNP C T 0.1146 22 170 0.4284 4.2118853404525247E-01
2L_16872000_SNP C G 0.3722 67 113 0.4894 5.0061915618027331E-01
2L_16872728_SNP T C 0.06316 12 178 0.9544 9.5510706011717750E-01
2L_16872856_SNP A G 0.08718 17 178 0.5819 5.7565299161980543E-01
2L_16873012_SNP T C 0.08333 16 176 0.929 9.3019020821719667E-01
2L_16873018_SNP T G 0.2366 44 142 0.194 1.9888689250879865E-01
2L_16873034_SNP T C 0.09474 18 172 0.9875 9.8764727305566502E-01
2L_16873223_SNP T A 0.2652 48 133 0.9826 9.8192069509258684E-01
2L_16873227_SNP C T 0.2542 45 132 0.9663 9.6497370716957676E-01
2L_16873251_SNP T C 0.257 46 133 0.8084 8.0411475907983410E-01
2L_16873277_SNP G C 0.2303 41 137 0.798 7.9349228654387038E-01
2L_16873286_SNP T C 0.09574 18 170 0.4725 4.8737586303886105E-01
2L_16873309_SNP G A 0.06145 11 168 0.1525 1.5494199638241135E-01
2L_16873314_SNP G A 0.05464 10 173 0.5903 5.9385560133896387E-01
2L_16873318_SNP G C 0.05143 9 166 0.1393 1.5181458507351830E-01
2L_16873389_DEL T TG 0.09948 19 172 0.191 1.9793575801417318E-01
2L_16873390_SNP A G 0.07229 12 154 0.453 4.6054463615414432E-01
2L_16873393_SNP T G 0.09474 18 172 0.1391 1.4465013906278879E-01
2L_16873395_MNP TACT CGAA 0.09948 19 172 0.191 1.9793575801417318E-01
2L_16873400_SNP T A 0.1667 31 155 0.08813 9.4380114689220140E-02
2L_16873403_DEL G AAAT 0.09948 19 172 0.191 1.9793575801417318E-01
2L_16873409_SNP A T 0.09948 19 172 0.191 1.9793575801417318E-01
2L_16873414_SNP C T 0.1604 30 157 0.9521 9.5065693467236412E-01
2L_16873416_SNP T A 0.09574 18 170 0.1042 1.1232520163979820E-01
2L_16873429_SNP A T 0.173 32 153 0.1421 1.4819000584514574E-01
2L_16873452_SNP T G 0.09474 18 172 0.1344 1.4110037990735569E-01
2L_16873454_SNP G A 0.08602 16 170 0.1109 1.1612852084642067E-01
2L_16873456_SNP T A 0.09574 18 170 0.1306 1.3550160630070684E-01
2L_16873460_SNP G T 0.09574 18 170 0.2105 2.1616607549826505E-01
2L_16873462_DEL A AT 0.1005 19 170 0.1856 1.9056427917997132E-01
2L_16873479_DEL T TACTT 0.06186 12 182 0.8403 8.4327098967848935E-01
2L_16873492_SNP C A 0.186 32 140 0.2897 2.7532117574081039E-01
2L_16873529_SNP G T 0.05102 10 186 0.2495 2.4270668610988122E-01
2L_16873537_SNP A G 0.25 46 138 0.9911 9.9084162695018008E-01
2L_16873572_SNP C T 0.05208 10 182 0.7039 7.0612964007098533E-01
2L_16873594_SNP T G 0.05208 10 182 0.5264 5.3542134506264982E-01
2L_16873602_INS TCTTCCGT C 0.2054 38 147 0.9794 9.7884819988838445E-01
2L_16873620_SNP G A 0.2099 38 143 0.7271 7.2069119858838848E-01
2L_16873625_SNP A T 0.0618 11 167 0.3655 3.7849952184069113E-01
2L_16873658_SNP C G 0.3182 56 120 0.8698 8.7027022707517010E-01
2L_16873777_SNP C T 0.05181 10 183 0.69 6.9575137544782528E-01
2L_16873793_SNP C G 0.06915 13 175 0.8272 8.2348595454803464E-01
2L_16873936_SNP G A 0.1042 20 172 0.04217 4.3733789171944905E-02
2L_16874241_SNP A T 0.1865 36 157 0.09521 9.1281551755624357E-02
2L_16874258_SNP G T 0.05946 11 174 0.7243 7.1757554792989042E-01
2L_16874305_SNP T C 0.1368 26 164 0.7023 6.9669693663037524E-01
2L_16874353_SNP T C 0.1443 28 166 0.9346 9.3339229491851039E-01
2L_16874358_SNP T A 0.1399 27 166 0.9284 9.2712842579479582E-01
2L_16874502_SNP T A 0.1344 25 161 0.4372 4.3105376376059656E-01
2L_16874529_SNP C T 0.2057 36 139 0.526 5.1925767826338987E-01
2L_16874536_SNP T G 0.1475 27 156 0.2264 2.1383740986232247E-01
2L_16874540_SNP T C 0.1475 27 156 0.1747 1.7151948951722196E-01
2L_16874546_SNP A T 0.2179 39 140 0.4255 4.2168621851019683E-01
2L_16874600_SNP T A 0.09195 16 158 0.08517 7.3997222107933053E-02
2L_16874602_SNP G A 0.08242 15 167 0.09415 8.4096066698044925E-02
2L_16874603_SNP A G 0.08242 15 167 0.08789 7.8059900191103399E-02
2L_16874607_SNP T C 0.08197 15 168 0.02894 2.4943907455852343E-02
2L_16874616_SNP T A 0.08649 16 169 0.08713 7.9357492397713197E-02
2L_16874637_SNP A G 0.3405 63 122 0.5822 5.6693891712003786E-01
2L_16874761_SNP G A 0.1958 37 152 0.9136 9.1479409502914488E-01
2L_16874820_SNP T C 0.1451 28 165 0.6765 6.6976615044522281E-01
2L_16874839_SNP T A 0.08763 17 177 0.6497 6.4512856721183898E-01
2L_16874916_SNP T C 0.08163 16 180 0.1955 1.8950178699397990E-01
2L_16875050_SNP A T 0.1117 21 167 0.5861 5.9129371183533030E-01
2L_16875096_SNP T G 0.4222 76 104 0.09143 9.4247063855372404E-02
2L_16875116_SNP T C 0.09091 18 180 0.6717 6.6997175287236266E-01
2L_16875247_SNP C T 0.1774 33 153 0.2363 2.2691916844067284E-01
2L_16875312_SNP G A 0.172 32 154 0.9307 9.3171639742261547E-01
2L_16875315_DEL CCGC A 0.1703 31 151 0.9847 9.8467804896105215E-01
2L_16875327_DEL CTTCCTCC C 0.1484 27 155 0.4831 4.8388547670305249E-01
2L_16875336_SNP T C 0.1436 26 155 0.4199 4.2214451341108461E-01
2L_16875452_SNP A T 0.1264 23 159 0.2972 3.0193095862873676E-01
2L_16875569_SNP G T 0.1005 19 170 0.2369 2.4241886599645213E-01
2L_16875574_SNP C A 0.45 81 99 0.3818 3.6165713768514440E-01
2L_16875598_SNP G A 0.08791 16 166 0.2789 2.9060584711411597E-01
2L_16875602_SNP C G 0.07692 14 168 0.007806 6.2914791168923768E-03
2L_16875636_SNP G A 0.07254 14 179 0.007528 6.4459686680283000E-03
2L_16875683_SNP A G 0.1526 29 161 0.3532 3.4188213856738758E-01
2L_16875690_SNP G A 0.09744 19 176 0.4403 4.5105128430926911E-01
2L_16875710_SNP T C 0.139 26 161 0.3532 3.5686120153157641E-01
2L_16875735_SNP T A 0.07732 15 179 0.3759 3.8772588398996122E-01
2L_16875820_SNP C A 0.09744 19 176 0.02451 2.2009280686348182E-02
2L_16875822_SNP G T 0.0733 14 177 0.2572 2.6698658534332209E-01
2L_16875831_SNP A C 0.462 79 92 0.1842 1.8608137225896204E-01
2L_16875832_SNP T A 0.4713 82 92 0.3082 3.1274214233989850E-01
2L_16875867_SNP C A 0.4134 74 105 0.9069 9.0687993232919395E-01
2L_16875873_SNP C A 0.05291 10 179 0.08639 8.3501870252754573E-02
2L_16875887_SNP G T 0.1685 31 153 0.4273 4.1516924212962469E-01
2L_16875901_SNP A C 0.1858 34 149 0.4165 4.0757580665874504E-01
2L_16875903_INS T TCT 0.2022 36 142 0.8873 8.8320038735569528E-01
2L_16875923_SNP T A 0.1808 32 145 0.2293 2.1598249264123315E-01
2L_16875924_SNP T A 0.1829 32 143 0.2416 2.2583474447392837E-01
2L_16875948_SNP C G 0.4767 82 90 0.8129 8.0446246979672198E-01
2L_16875968_INS T TGACTGTAT 0.1684 32 158 0.4819 4.7186609592647455E-01
2L_16875987_SNP A G 0.1862 35 153 0.5771 5.6772411713934390E-01
2L_16875996_SNP C A 0.05759 11 180 0.072 6.6624934193472693E-02
2L_16875998_SNP C T 0.1862 35 153 0.5394 5.3039431081074984E-01
2L_16876063_SNP T A 0.2402 43 136 0.2955 2.7322607420421974E-01
2L_16876085_SNP G A 0.2682 48 131 0.7274 7.1762041247213770E-01
2L_16876114_SNP C T 0.1492 27 154 0.2389 2.3170652301170647E-01
2L_16876121_SNP C G 0.1389 25 155 0.547 5.3955487717705619E-01
2L_16876123_SNP C G 0.07182 13 168 0.07113 6.3092434062825289E-02
2L_16876126_SNP T C 0.0765 14 169 0.1356 1.2611597576061029E-01
2L_16876129_SNP C T 0.08197 15 168 0.1052 9.6378814347406139E-02
2L_16876140_SNP T G 0.2973 55 130 0.5596 5.6554981267798032E-01
2L_16876146_SNP C T 0.1613 30 156 0.2163 2.1045320082133423E-01
2L_16876149_SNP A G 0.1193 21 155 0.06172 5.4972276051992092E-02
2L_16876166_SNP G A 0.08 14 161 0.1824 1.6681533901528256E-01
2L_16876239_SNP T G 0.45 81 99 0.5521 5.5770861705863450E-01
2L_16876256_SNP T A 0.1047 20 171 0.07661 7.2920318046978919E-02
2L_16876260_SNP C T 0.3871 72 114 0.7119 7.1631133845110173E-01
2L_16876264_SNP T A 0.3871 72 114 0.7366 7.4029546422945325E-01
2L_16876272_SNP A T 0.3842 73 117 0.6838 6.9047540068928859E-01
2L_16876301_SNP G T 0.1263 24 166 0.07217 7.1827988351066907E-02
2L_16876328_SNP C A 0.1198 23 169 0.04787 4.5051192604527092E-02
2L_16876408_SNP C T 0.05181 10 183 0.5176 5.0981702719454058E-01
2L_16876529_SNP G C 0.1053 20 170 0.01928 1.7509332294503140E-02
2L_16876595_SNP G C 0.09677 18 168 0.05799 5.7419874639155197E-02
2L_16876631_SNP C T 0.08854 17 175 0.5272 5.2185435270717839E-01
2L_16876642_SNP A T 0.09596 19 179 0.9676 9.6720139399138949E-01
2L_16876974_SNP A G 0.1146 22 170 0.8564 8.5901226438898637E-01
2L_16876984_SNP G A 0.3681 67 115 0.9169 9.1375864785668803E-01
2L_16877067_SNP G C 0.06806 13 178 0.01899 1.7373817753027026E-02
2L_16877101_SNP T A 0.06878 13 176 0.01931 1.7088311698482402E-02
2L_16877113_INS AG A 0.05851 11 177 0.03911 3.5839231621494279E-02
2L_16877118_DEL A AAACA 0.06316 12 178 0.03866 3.6370998065259952E-02
2L_16877118_SNP C A 0.1445 25 148 0.841 8.3684481021403778E-01
2L_16877149_SNP C G 0.05882 11 176 0.01833 1.5784115947474593E-02
2L_16877166_DEL A AAG 0.06349 12 177 0.07407 6.6796731834746825E-02
2L_16877184_SNP A T 0.486 87 92 0.3499 3.2834481077943933E-01
2L_16877206_SNP A G 0.05946 11 174 0.1365 1.2552738863452584E-01
2L_16877223_SNP C G 0.474 82 91 0.4029 3.7873843069344104E-01
2L_16877235_INS GTCTTATCCCAAACAAAAGTTTCTAAACTAAGA G 0.06011 11 172 0.04821 4.4428089867699645E-02
2L_16877239_SNP A T 0.05618 10 168 0.04753 4.1956200363448048E-02
2L_16877253_SNP A T 0.3807 67 109 0.9164 9.1290622994857495E-01
2L_16877254_SNP T C 0.4938 80 82 0.1023 8.2136869614676616E-02
2L_16877282_DEL G GTAAGCT 0.491 82 85 0.1945 1.6744073869807186E-01
2L_16877424_SNP T C 0.09524 18 171 0.07496 6.9496509945134427E-02
2L_16877474_SNP T C 0.05641 11 184 0.3089 3.0196970852313532E-01
2L_16877550_SNP A G 0.4804 86 93 0.5138 5.1324106115949508E-01
2L_16877661_SNP C T 0.08947 17 173 0.6511 6.4435276634029870E-01
2L_16877684_SNP C T 0.06218 12 181 0.7394 7.3454703346773120E-01
2L_16877705_SNP T C 0.3022 55 127 0.1807 1.6701703333525819E-01
2L_16877810_SNP A G 0.08629 17 180 0.7211 7.1837513041099954E-01
2L_16877849_SNP C T 0.3641 67 117 0.08303 7.6069011552185262E-02
2L_16878011_SNP T C 0.2378 44 141 0.8554 8.5191221419355356E-01
2L_16878113_SNP C T 0.05263 10 180 0.5151 5.0941537300807527E-01
2L_16878307_INS TG T 0.2434 46 143 0.8729 8.7157138858443695E-01
2L_16878368_SNP T G 0.2174 40 144 0.3751 3.8589892596488096E-01
2L_16878375_SNP A C 0.2692 49 133 0.296 3.0505184719953149E-01
2L_16878394_SNP C T 0.234 44 144 0.6533 6.4634511134628880E-01
2L_16878409_SNP A C 0.2419 45 141 0.6457 6.3483835466044569E-01
2L_16878414_SNP C T 0.1958 37 152 0.9512 9.4972179339977447E-01
2L_16878416_SNP T G 0.2234 42 146 0.9089 9.0714613771063080E-01
2L_16878518_SNP C T 0.2381 45 144 0.805 8.0251256269205640E-01
2L_16878565_SNP A C 0.1838 34 151 0.9818 9.8139378377456832E-01
2L_16878613_SNP C T 0.254 48 141 0.5833 5.7587709258604547E-01
2L_16878679_SNP C T 0.178 34 157 0.9338 9.3233019234403602E-01
2L_16878802_SNP C G 0.05128 10 185 0.7258 7.2119910568953527E-01
2L_16878811_SNP C T 0.06771 13 179 0.6332 6.2666076261521775E-01
2L_16878820_SNP T C 0.05181 10 183 0.6997 6.9504410049390652E-01
2L_16878920_SNP T G 0.4611 83 97 0.06473 7.2243486935115148E-02
2L_16878953_SNP A G 0.1016 19 168 0.8871 8.8640281395146026E-01
2L_16878973_SNP T C 0.3235 55 115 0.1454 1.5249976461098913E-01
2L_16879004_DEL T AGA 0.06011 11 172 0.2423 2.5358635053385492E-01
2L_16879074_SNP T G 0.07447 14 174 0.3591 3.7165408543451517E-01
2L_16879177_SNP C T 0.2896 53 130 0.2398 2.4731862758761469E-01
2L_16879230_SNP C T 0.2235 40 139 0.534 5.3412975002234486E-01
2L_16879276_DEL A AA 0.1602 29 152 0.1091 1.0015759818095138E-01
2L_16879587_SNP A C 0.3017 54 125 0.3097 3.1052298604481265E-01
2L_16879616_SNP G A 0.08586 17 181 0.5537 5.6465699706570449E-01
2L_16879621_SNP G A 0.07653 15 181 0.6182 6.2664567948105310E-01
2L_16879762_SNP G T 0.07292 14 178 0.8755 8.7331533362085290E-01
2L_16879959_SNP C T 0.2108 39 146 0.06082 5.5363626203305843E-02
2L_16879979_SNP G A 0.227 42 143 0.02539 2.3577798745028241E-02
2L_16880029_SNP C A 0.05729 11 181 0.07501 7.1597727122334323E-02
2L_16880058_DEL G GTTG 0.07653 15 181 0.8347 8.3252230328575338E-01
2L_16880067_INS TAAA T 0.3218 56 118 0.366 3.7283651424236708E-01
2L_16880083_SNP A G 0.08586 17 181 0.8592 8.5800691802697671E-01
2L_16880094_SNP C T 0.2394 45 143 0.4519 4.4642553784545713E-01
2L_16880114_SNP A G 0.1684 32 158 0.4083 4.0355883390979419E-01
2L_16880188_SNP A T 0.3316 62 125 0.005451 4.5450848959869934E-03
2L_16880207_SNP C A 0.07937 15 174 0.1804 1.7280765049503533E-01
2L_16880219_SNP G A 0.07979 15 173 0.1814 1.7263509444390068E-01
2L_16880223_SNP T C 0.2222 42 147 0.08474 8.0579509406901867E-02
2L_16880240_SNP G T 0.2211 42 148 0.06654 6.3752485777876122E-02
2L_16880269_INS AA A 0.1263 24 166 0.4067 3.9815609539048469E-01
2L_16880283_SNP T C 0.4056 73 107 0.05232 5.8112555354581798E-02
2L_16880349_SNP G A 0.1231 24 171 0.3883 3.8311943464631881E-01
2L_16880378_SNP A C 0.05729 11 181 0.07809 7.4714208958687855E-02
2L_16880541_SNP C T 0.4407 78 99 0.1162 1.1676451673854971E-01
2L_16880584_SNP G T 0.05528 11 188 0.1158 1.1259832288071403E-01
2L_16880709_SNP G T 0.2128 40 148 0.929 9.2961370357724582E-01
2L_16880748_SNP A T 0.3408 61 118 0.02437 2.1853518093351367E-02
2L_16880749_SNP G C 0.1237 24 170 0.2627 2.5436500075276147E-01
2L_16880798_SNP T C 0.234 44 144 0.8777 8.7941409325416808E-01
2L_16880828_SNP T C 0.1224 24 172 0.08995 8.5265004662036792E-02
2L_16880852_SNP C A 0.3989 73 110 0.2083 1.9669265399052371E-01
2L_16880856_SNP A C 0.1337 25 162 0.6732 6.6788500267066531E-01
2L_16880867_SNP A C 0.3867 70 111 0.2488 2.3675584980480835E-01
2L_16880879_DEL A AATCTTTTAGTGTTAACCATT 0.3722 67 113 0.221 2.1702013509361950E-01
2L_16880906_SNP T C 0.1554 30 163 0.02493 2.2081567206518469E-02
2L_16880907_SNP A G 0.388 71 112 0.2128 2.0034276927402295E-01
2L_16880913_SNP T C 0.3859 71 113 0.2628 2.5161383036871654E-01
2L_16880921_SNP G C 0.1405 26 159 0.8786 8.7579185562543349E-01
2L_16880922_SNP A G 0.388 71 112 0.2625 2.5032896665037174E-01
2L_16880923_SNP T G 0.05128 10 185 0.2548 2.4833220398057887E-01
2L_16880928_SNP A G 0.3825 70 113 0.1956 1.8525606740631584E-01
2L_16880937_SNP C T 0.3901 71 111 0.1992 1.8824935702938039E-01
2L_16880943_SNP C A 0.3923 71 110 0.2466 2.3486719372133968E-01
2L_16880945_SNP C T 0.388 71 112 0.2145 2.0434319386785216E-01
2L_16880979_SNP G A 0.1134 22 172 0.407 4.0132479989276515E-01
2L_16881005_SNP G T 0.2229 39 136 0.2021 1.8699521628911020E-01
2L_16881039_SNP T A 0.1 19 171 0.9239 9.2487465930788448E-01
2L_16881596_SNP G A 0.07071 14 184 0.7934 7.9130438077341470E-01
2L_16881781_SNP C T 0.4333 78 102 0.2936 2.9644341414971032E-01
2L_16881868_SNP C A 0.08163 16 180 0.7413 7.3934202263118642E-01
2L_16881929_SNP G T 0.4111 74 106 0.3526 3.5810408743018085E-01
2L_16881940_INS ATATGTTGA A 0.1043 17 146 0.1659 2.4851431365796184E-01
2L_16881957_DEL T TC 0.125 24 168 0.2515 2.4227114174816244E-01
2L_16881985_SNP A C 0.4916 88 91 0.1256 1.3018795733651944E-01
2L_16881992_SNP A T 0.07653 15 181 0.589 5.8296962797356189E-01
2L_16881997_DEL T TATT 0.4889 88 92 0.03343 2.9157538533979521E-02
2L_16882012_SNP T C 0.07812 15 177 0.2869 2.8193299671789329E-01
2L_16882031_SNP T C 0.2077 38 145 0.4731 4.7632361862618633E-01
2L_16882047_SNP T C 0.1818 34 153 0.1879 1.9410276240077462E-01
2L_16882052_SNP T G 0.4886 86 90 0.1581 1.6050336637061047E-01
2L_16882057_SNP C A 0.1828 34 152 0.1257 1.3071340031448531E-01
2L_16882066_SNP A G 0.4882 83 87 0.06202 7.0627924290679267E-02
2L_16882097_SNP G C 0.1474 28 162 0.5238 5.1842591455524167E-01
2L_16882120_SNP C G 0.07292 14 178 0.4333 4.2326414220832009E-01
2L_16882262_SNP C T 0.2054 38 147 0.3968 3.8017400795436262E-01
2L_16882399_SNP A G 0.1587 30 159 0.2468 2.3535645555211515E-01
2L_16882490_SNP A G 0.4216 78 107 0.162 1.6475581427609520E-01
2L_16882569_SNP C A 0.4973 91 92 0.3074 3.1229671917919699E-01
2L_16882720_SNP C G 0.1667 27 135 0.7679 7.6257177237943985E-01
2L_16882732_SNP T A 0.1361 26 165 0.9663 9.6612705149346989E-01
2L_16882795_SNP G C 0.2713 51 137 0.8257 8.2061885200776008E-01
2L_16882867_SNP T C 0.08163 16 180 0.1643 1.5846716879948486E-01
2L_16882868_SNP T C 0.06218 12 181 0.8141 8.1154985300892613E-01
2L_16883191_SNP C T 0.4231 77 105 0.7935 7.9506107923670455E-01
2L_16883240_SNP C G 0.06316 12 178 0.8557 8.5861895793473386E-01
2L_16883251_SNP A T 0.2278 41 139 0.8144 8.1666601478360590E-01
2L_16883307_SNP T C 0.3989 73 110 0.8574 8.5377070605788974E-01
2L_16883332_SNP T C 0.05699 11 182 0.8372 8.3484903666602561E-01
2L_16883333_SNP A G 0.0567 11 183 0.8919 8.9016516790065026E-01
2L_16883353_DEL C CGTA 0.06122 12 184 0.9984 9.9833040930984307E-01
2L_16883360_SNP G C 0.05641 11 184 0.5866 5.8351175576892533E-01
2L_16883366_SNP T A 0.1406 27 165 0.5146 5.2276539963038693E-01
2L_16883388_SNP T A 0.07143 14 182 0.1992 1.9235570704907246E-01
2L_16883389_DEL G GTTAGCTACACA 0.07143 14 182 0.2836 2.7636011187276699E-01
2L_16883403_DEL C CTGTGTGCC 0.08466 16 173 0.5079 5.0074812115785072E-01
2L_16883419_SNP T C 0.09424 18 173 0.412 4.0492423936456057E-01
2L_16883464_SNP G T 0.09694 19 177 0.04397 4.1200312140657593E-02
2L_16883493_SNP G A 0.3607 66 117 0.348 3.5262734977026011E-01
2L_16883533_SNP A G 0.05025 10 189 0.3462 3.4239442074268067E-01
2L_16883590_SNP G C 0.2193 41 146 0.8038 7.9922845575881396E-01
2L_16883710_SNP T C 0.06522 12 172 0.5831 5.9494195790990712E-01
2L_16883712_DEL C CC 0.07692 15 180 0.06629 6.4031466463334949E-02
2L_16883743_SNP C T 0.3575 64 115 0.3309 3.4188272337053516E-01
2L_16884009_SNP C A 0.4371 73 94 0.2341 2.3686739792939981E-01
2L_16884088_SNP G C 0.2753 49 129 0.05128 4.3473722747905209E-02
2L_16884090_SNP A G 0.1452 27 159 0.2909 2.7923159844120937E-01
2L_16884354_SNP T G 0.09231 18 177 0.7506 7.4657422778391513E-01
2L_16884378_SNP G A 0.055 11 189 0.8728 8.7205081138135743E-01
2L_16884465_DEL C CTCTT 0.1027 19 166 0.1723 1.5884446368185867E-01
2L_16884474_SNP T C 0.2033 37 145 0.9827 9.8288376771060371E-01
2L_16884558_DEL G GA 0.08247 16 178 0.1734 1.6530469197172593E-01
2L_16884572_SNP A G 0.08205 16 179 0.1544 1.4754652611540109E-01
2L_16884637_SNP T G 0.3315 60 121 0.7299 7.2961050600967725E-01
2L_16884656_SNP T C 0.2582 47 135 0.9097 9.0803932309160662E-01
2L_16884678_SNP C T 0.2486 45 136 0.8243 8.1739539831590735E-01
2L_16884717_SNP T A 0.06522 12 172 0.2733 2.6026090659159851E-01
2L_16884746_SNP A C 0.06952 13 174 0.02823 2.4408487210356874E-02
2L_16884758_SNP C A 0.1125 18 142 0.6441 6.5161102552924444E-01
2L_16884760_SNP A G 0.1235 20 142 0.6017 6.1246131707142326E-01
2L_16884761_SNP C T 0.1198 20 147 0.6396 6.4933007678845633E-01
2L_16884765_INS TA T 0.125 21 147 0.9134 9.1597014643807662E-01
2L_16884769_SNP A G 0.2156 36 131 0.2155 2.2956937788201215E-01
2L_16884779_SNP A T 0.1117 20 159 0.6968 7.0578687605191970E-01
2L_16884781_SNP A G 0.1167 21 159 0.8973 9.0029949764737116E-01
2L_16884783_SNP A T 0.1105 20 161 0.7454 7.5594958965140902E-01
2L_16884784_SNP C T 0.1148 21 162 0.9198 9.2073155736456758E-01
2L_16884889_SNP T A 0.3098 57 127 0.2598 2.4586698577721688E-01
2L_16884899_SNP T C 0.2235 40 139 0.8435 8.4200679877553675E-01
2L_16885007_SNP T A 0.2443 43 133 0.6504 6.5235352498244881E-01
2L_16885076_SNP T C 0.08696 16 168 0.1452 1.4102201448821861E-01
2L_16885208_SNP A G 0.4857 85 90 0.4872 4.9073105500000569E-01
2L_16885232_SNP G C 0.07143 14 182 0.1628 1.5724748130068322E-01
2L_16885291_SNP T C 0.08021 15 172 0.08452 8.1481773014834544E-02
2L_16885464_SNP A G 0.267 47 129 0.8792 8.8074057227939362E-01
2L_16885485_SNP G A 0.4034 71 105 0.4456 4.4608659753101998E-01
2L_16885751_SNP T G 0.102 20 176 0.702 6.9884705212404408E-01
2L_16885767_SNP G A 0.4372 80 103 0.4373 4.2657501833865474E-01
2L_16885779_SNP T C 0.4372 80 103 0.4645 4.5390703938629651E-01
2L_16885780_DEL AC A 0.4624 80 93 0.6604 6.5538397518270464E-01
2L_16885791_SNP T C 0.09278 18 176 0.93 9.3006979288021352E-01
2L_16886004_SNP G A 0.1347 26 167 0.6255 6.2042988685194489E-01
2L_16886037_SNP T A 0.1451 28 165 0.3933 3.8478921502431163E-01
2L_16886304_SNP G A 0.1158 22 168 0.8459 8.4593906609981506E-01
2L_16886307_INS AGAGTA A 0.1404 24 147 0.1016 1.0505241104976537E-01
2L_16886356_INS TCTTGAAATATTCTTTAA T 0.1075 20 166 0.9833 9.8270981317775929E-01
2L_16886361_SNP G T 0.107 20 167 0.9876 9.8724871484331989E-01
2L_16886362_SNP C A 0.1027 19 166 0.9116 9.0890713300510906E-01
2L_16886363_SNP A T 0.1657 29 146 0.08724 8.2618527037120845E-02
2L_16886368_INS AAAACGAACTAATATAGTTCATTTGTATAAAAAGGATTGT A 0.1204 23 168 0.8624 8.5929491816478598E-01
2L_16886372_SNP T G 0.1198 23 169 0.8626 8.5981151595366689E-01
2L_16886373_INS AAGCTCTTTTTATTGT A 0.1192 23 170 0.871 8.6871288441204320E-01
2L_16886379_SNP A T 0.1146 22 170 0.9051 9.0320869286099925E-01
2L_16886382_INS TGTTTTCCCTACATTTACTA T 0.1192 23 170 0.8664 8.6401809968933674E-01
2L_16886390_SNP G A 0.1099 21 170 0.6447 6.3799034160423362E-01
2L_16886392_SNP A C 0.1198 23 169 0.8422 8.3976293871327101E-01
2L_16886393_INS TTTTAATGAGATTTATTTATTAT T 0.1099 21 170 0.766 7.6128079650103042E-01
2L_16886451_SNP G C 0.4809 88 95 0.7614 7.6817723100008972E-01
2L_16886512_SNP T A 0.2074 39 149 0.7144 7.1662099312628502E-01
2L_16886523_SNP A T 0.06091 12 185 0.3173 3.1118605023626478E-01
2L_16886535_SNP C T 0.1658 31 156 0.9029 9.0335598736662570E-01
2L_16886800_SNP T G 0.4629 81 94 0.4842 4.8907976537968079E-01
2L_16886820_SNP T A 0.1613 30 156 0.2176 2.2563039906998072E-01
2L_16886928_SNP T C 0.4034 71 105 0.653 6.4927534776529616E-01
2L_16886946_SNP G A 0.2629 46 129 0.5823 5.6267866742697681E-01
2L_16886994_SNP A T 0.3966 71 108 0.904 9.0039681349070666E-01
2L_16887366_SNP T G 0.07254 14 179 0.5421 5.3560238394091408E-01
2L_16887380_SNP A C 0.05128 10 185 0.9921 9.9191575214677297E-01
2L_16887415_SNP T C 0.1556 28 152 0.1918 1.7262154186368561E-01
2L_16887445_SNP T A 0.3034 54 124 0.1963 1.9550164851211571E-01
2L_16887555_SNP T C 0.3778 68 112 0.3829 3.6633200034610824E-01
2L_16887717_SNP A G 0.08205 16 179 0.7027 6.9770560909341883E-01
2L_16887719_SNP G T 0.08247 16 178 0.3747 3.7024330619444545E-01
2L_16887861_SNP C T 0.07692 15 180 0.9699 9.6947659775887673E-01
2L_16887912_SNP A T 0.4396 80 102 0.4745 4.7650857134344826E-01
2L_16887995_SNP A G 0.1623 31 160 0.9189 9.1687263191950852E-01
2L_16888023_SNP A T 0.1117 21 167 0.8799 8.8275779868757520E-01
2L_16888168_SNP G C 0.4108 76 109 0.8645 8.6613256222295298E-01
2L_16888174_SNP G T 0.4108 76 109 0.8645 8.6613256222295298E-01
2L_16888188_SNP C T 0.1458 28 164 0.1215 1.2811243816847950E-01
2L_16888189_SNP A C 0.4033 73 108 0.9553 9.5542974533550207E-01
2L_16888195_SNP C T 0.413 76 108 0.9827 9.8288764680818730E-01
2L_16888203_SNP G A 0.4108 76 109 0.8779 8.7925802750525928E-01
2L_16888218_DEL GCAT CTTTTGAAATAATAATGATAA 0.123 23 164 0.8339 8.3604324955505271E-01
2L_16888246_SNP A G 0.3889 70 110 0.8343 8.3361260560509232E-01
2L_16888316_SNP A T 0.4088 74 107 0.7519 7.5333200117417731E-01
2L_16888345_SNP G T 0.4033 73 108 0.9953 9.9532830399411520E-01
2L_16888367_SNP T A 0.4511 83 101 0.1919 1.9983012563205693E-01
2L_16888381_SNP G A 0.2609 48 136 0.1335 1.3331916937038413E-01
2L_16888445_SNP C T 0.1713 31 150 0.3057 3.0946058796455844E-01
2L_16888644_SNP A C 0.4317 79 104 0.1447 1.5185434967327638E-01
2L_16889172_SNP T C 0.1755 33 155 0.9663 9.6701563408923163E-01
2L_16889354_SNP C T 0.4176 76 106 0.5327 5.3521685519453510E-01
2L_16889391_SNP C T 0.4469 80 99 0.8422 8.4286918526022214E-01
2L_16889399_SNP A G 0.456 83 99 0.7891 7.9015982217446101E-01
2L_16889400_SNP A G 0.459 84 99 0.841 8.4240773114510836E-01
2L_16889611_SNP G A 0.1189 22 163 0.868 8.7085414428317098E-01
2L_16889724_SNP C G 0.05435 10 174 0.6299 6.2260277576105894E-01
2L_16889743_SNP A G 0.1793 33 151 0.8053 8.0697705211891391E-01
2L_16889750_SNP T C 0.06283 12 179 0.9529 9.5212102545228405E-01
2L_16889810_SNP T A 0.1026 20 175 0.338 3.3055868542990940E-01
2L_16889822_SNP T G 0.09375 18 174 0.4422 4.3550915114980127E-01
2L_16889972_SNP A G 0.1701 33 161 0.3485 3.4365025873663857E-01
2L_16889993_SNP T A 0.2383 46 147 0.7726 7.6973259862719312E-01
2L_16890179_SNP T G 0.107 20 167 0.896 8.9895707454718732E-01
2L_16890245_SNP T A 0.212 39 145 0.08823 8.9242244848759311E-02
2L_16890250_SNP G C 0.212 39 145 0.06656 6.6801710011044235E-02
2L_16890258_SNP A C 0.07692 15 180 0.3559 3.5189079172469051E-01
2L_16890260_SNP C T 0.06842 13 177 0.02727 2.4690698212899327E-02
2L_16890602_SNP C A 0.2211 42 148 0.923 9.2478308294597444E-01
2L_16890763_SNP C A 0.1117 22 175 0.5273 5.3793254244098510E-01
2L_16891673_SNP G A 0.1979 37 150 0.3397 3.2720946122956385E-01
2L_16891676_SNP C G 0.1632 31 159 0.6656 6.5951921099458677E-01
2L_16891740_SNP C G 0.1685 31 153 0.7432 7.4482165279410628E-01
2L_16891884_SNP G A 0.07692 15 180 0.8046 8.0175096029955673E-01
2L_16892016_SNP G A 0.08808 17 176 0.2335 2.4116402539624904E-01
2L_16892500_SNP A C 0.06091 12 185 0.2926 2.8696470069873359E-01
2L_16892503_SNP C T 0.06 12 188 0.163 1.6033936781947222E-01
2L_16892520_SNP C T 0.0603 12 187 0.1664 1.6294157198451986E-01
2L_16892529_SNP T C 0.06 12 188 0.163 1.6033936781947222E-01
2L_16892640_SNP T C 0.4889 88 92 0.3337 3.2150456859072474E-01
2L_16892745_SNP A G 0.2204 41 145 0.7124 7.0868007691271784E-01
2L_16893108_SNP A T 0.1624 32 165 0.1439 1.3978239272787041E-01
2L_16893123_SNP T C 0.2204 41 145 0.3757 3.5993613465145491E-01
2L_16893139_SNP A G 0.1469 26 151 0.322 3.3376011581425724E-01
2L_16893432_SNP G A 0.4263 81 109 0.6475 6.3819764572380966E-01
2L_16893441_SNP T A 0.4301 80 106 0.5613 5.4742719659694039E-01
2L_16893594_SNP T C 0.2299 43 144 0.9169 9.1497661122591933E-01
2L_16893618_SNP G A 0.3135 58 127 0.1014 9.0342677564112295E-02
2L_16893774_SNP A G 0.08247 16 178 0.3709 3.6251627369962325E-01
2L_16893912_SNP A G 0.1244 24 169 0.931 9.2971779021649259E-01
2L_16894077_SNP A G 0.199 38 153 0.7552 7.4979894052481733E-01
2L_16894101_SNP T C 0.1055 21 178 0.1631 1.5944924880777678E-01
2L_16894134_SNP A C 0.1061 21 177 0.1536 1.4968307388316571E-01
2L_16894152_SNP A C 0.1615 31 161 0.8106 8.1370834435970107E-01
2L_16894509_SNP A C 0.254 48 141 0.2596 2.6699174168716455E-01
2L_16894521_SNP A T 0.2459 45 138 0.3123 3.1418249303698054E-01
2L_16894570_SNP C T 0.25 46 138 0.3377 3.4928831542613192E-01
2L_16894652_DEL G GACG 0.06701 13 181 0.6446 6.3880274449641927E-01
2L_16894671_SNP C T 0.3611 65 115 0.7 6.9095012528166411E-01
2L_16894672_SNP T C 0.05181 10 183 0.09276 9.9205292113187848E-02
2L_16894815_SNP A G 0.3043 56 128 0.5832 5.7158852104434144E-01
2L_16894896_SNP T G 0.2246 42 145 0.2818 2.8578278642331212E-01
2L_16894959_SNP G A 0.4286 78 104 0.6053 5.9557946139739482E-01
2L_16894985_SNP C G 0.2562 41 119 0.3043 2.9993821586046621E-01
2L_16895037_SNP T A 0.2842 52 131 0.1963 2.0497969577000585E-01
2L_16895100_SNP C G 0.3955 70 107 0.5576 5.4294441085689604E-01
2L_16895154_SNP C T 0.06952 13 174 0.5359 5.4175889012901524E-01
2L_16895232_SNP G A 0.06283 12 179 0.2033 1.9647894394664456E-01
2L_16895233_SNP G T 0.3757 68 113 0.05788 5.0829214738421648E-02
2L_16895246_SNP C T 0.2222 40 140 0.4437 4.4159978792026311E-01
2L_16895254_SNP T A 0.0625 12 180 0.1984 1.9231165758973345E-01
2L_16895279_SNP G A 0.3583 67 120 0.134 1.2516177028943898E-01
2L_16895293_SNP T C 0.2842 52 131 0.09538 9.5974628626278480E-02
2L_16895299_SNP T C 0.199 38 153 0.5508 5.4253371539344908E-01
2L_16895407_SNP C T 0.2434 46 143 0.169 1.5827305799415814E-01
2L_16895425_SNP A G 0.2473 46 140 0.1982 1.8705115623248059E-01
2L_16895521_SNP A T 0.0567 11 183 0.3067 3.1751426013816297E-01
2L_16895680_SNP A G 0.1316 25 165 0.6742 6.7993554545716517E-01
2L_16895734_SNP T A 0.05699 11 182 0.5797 5.9157400620905520E-01
2L_16895794_SNP A C 0.06701 13 181 0.1383 1.4918244721770380E-01
2L_16895947_SNP C A 0.06633 13 183 0.4448 4.5598878761228134E-01
2L_16896106_SNP A G 0.05181 10 183 0.2574 2.6995720392561207E-01
2L_16896192_SNP C T 0.4641 84 97 0.2643 2.6802826107496047E-01
2L_16896195_SNP A G 0.4326 77 101 0.1266 1.1272448056985462E-01
2L_16896312_SNP C T 0.375 69 115 0.1749 1.6224109936004305E-01
2L_16896422_SNP A G 0.08649 16 169 0.9894 9.8957470662718028E-01
2L_16896604_SNP T A 0.05882 11 176 0.4295 4.4081359772171147E-01
2L_16896606_DEL A TT 0.05405 10 175 0.799 8.0231977923594711E-01
2L_16896612_SNP A C 0.06915 13 175 0.7318 7.3677779871520355E-01
2L_16896639_SNP G A 0.07368 14 176 0.4929 5.0298436267392221E-01
2L_16896646_SNP C T 0.07368 14 176 0.5081 5.1674099340662960E-01
2L_16896660_SNP T A 0.07368 14 176 0.5081 5.1674099340662960E-01
2L_16896688_SNP A C 0.3777 71 117 0.2776 2.6629238502113861E-01
2L_16897318_SNP A T 0.134 26 168 0.03698 3.3742224509982349E-02
2L_16897428_SNP T A 0.09278 18 176 0.4418 4.5414185643857774E-01
2L_16897434_SNP A T 0.05051 10 188 0.3595 3.5444990911842622E-01
2L_16897459_SNP A T 0.09645 19 178 0.7232 7.2996351013498706E-01
2L_16897745_SNP T G 0.388 71 112 0.07211 7.5887317811849139E-02
2L_16897781_SNP T C 0.1309 25 166 0.7543 7.5834681769977386E-01
2L_16897877_SNP A G 0.0829 16 177 0.4141 4.2555265286289312E-01
2L_16898061_SNP T C 0.2707 49 132 0.1036 1.0008011910592918E-01
2L_16898081_SNP G A 0.3027 56 129 0.1595 1.6366948654709590E-01
2L_16898122_SNP A T 0.05181 10 183 0.08477 9.0589288766533937E-02
2L_16898142_SNP G A 0.2722 49 131 0.268 2.7380198425232016E-01
2L_16898173_SNP A G 0.1728 33 158 0.04812 4.2919270638986241E-02
2L_16898217_DEL TAT T 0.2768 49 128 0.7543 7.9601752332964237E-01
2L_16898227_SNP A T 0.1237 24 170 0.1945 1.8627552260320479E-01
2L_16898235_SNP G A 0.3175 60 129 0.9324 9.3375562759532449E-01
2L_16898247_SNP A C 0.234 44 144 0.354 3.5836942628457846E-01
2L_16898416_SNP T A 0.1237 24 170 0.2107 2.0203389625040258E-01
2L_16898431_SNP G A 0.125 24 168 0.2309 2.2099356061417097E-01
2L_16898528_SNP T C 0.4807 87 94 0.5109 5.1382615294972478E-01
2L_16898696_DEL TT T 0.1824 31 139 0.3206 3.3202069796314881E-01
2L_16898731_SNP T A 0.2406 45 142 0.7826 7.8356597517239790E-01
2L_16898786_SNP T A 0.2124 41 152 0.08335 7.6721119880758443E-02
2L_16899351_SNP C G 0.07071 14 184 0.2344 2.2942679769649488E-01
2L_16899471_SNP G A 0.05155 10 184 0.08279 8.9194918212562646E-02
2L_16899472_SNP G T 0.05181 10 183 0.08393 8.9553330550925292E-02
2L_16899770_SNP T A 0.1276 25 171 0.1977 1.9111863091570735E-01
2L_16900031_SNP T C 0.1574 31 166 0.2755 2.6983224245292270E-01
2L_16900094_SNP A T 0.1276 25 171 0.2186 2.1194538822057296E-01
2L_16900120_SNP A T 0.1809 34 154 0.9319 9.3245617944592385E-01
2L_16900331_DEL AA A 0.16 28 147 0.3424 3.5893113142681066E-01
2L_16900400_SNP C A 0.1276 25 171 0.2161 2.0999384414254851E-01
2L_16900542_SNP T C 0.1421 27 163 0.1075 1.0255923461934602E-01
2L_16900543_SNP G C 0.407 70 102 0.0338 3.2463977369889638E-02
2L_16900709_SNP G A 0.1152 22 169 0.7957 7.9851812419423551E-01
2L_16900839_SNP C T 0.1146 22 170 0.4155 4.2325790558175391E-01
2L_16900877_SNP A C 0.09845 19 174 0.9136 9.1247561748511030E-01
2L_16900887_SNP C T 0.1192 23 170 0.4452 4.5384855647119027E-01
2L_16901007_SNP G A 0.1146 22 170 0.9726 9.7231785628319622E-01
2L_16901127_SNP C T 0.06878 13 176 0.9916 9.9178654835231639E-01
2L_16901154_SNP C T 0.07772 15 178 0.5597 5.6883521675823212E-01
2L_16901163_SNP A T 0.07254 14 179 0.5717 5.8053324305888299E-01
2L_16901338_SNP T G 0.05 10 190 0.1661 1.6347750303034825E-01
2L_16901349_SNP G T 0.1489 28 160 0.3505 3.4087541105987718E-01
2L_16901409_SNP A G 0.1316 25 165 0.1723 1.6198693937638775E-01
2L_16901430_SNP C T 0.1946 36 149 0.8113 8.1277507612582311E-01
2L_16901531_SNP T C 0.1551 29 158 0.3554 3.5942066547354934E-01
2L_16901690_SNP T G 0.1414 27 164 0.1322 1.2319322671512956E-01
2L_16901832_SNP A G 0.1489 28 160 0.2466 2.5230046773409032E-01
2L_16901876_SNP A G 0.1451 28 165 0.1139 1.0695262251589044E-01
2L_16901942_SNP C T 0.1534 29 160 0.4846 4.9076394313867466E-01
2L_16901975_SNP C T 0.1406 27 165 0.1592 1.5142878973754270E-01
2L_16902164_SNP A T 0.1263 24 166 0.2936 3.0136820129611630E-01
2L_16902301_SNP C T 0.06842 13 177 0.3128 3.0329892804338510E-01
2L_16902374_SNP A T 0.1466 28 163 0.092 8.7740928300268362E-02
2L_16902455_INS AA A 0.1413 26 158 0.1846 1.8994649642951078E-01
2L_16902488_DEL T TAA 0.1204 23 168 0.5779 5.8423969756781191E-01
2L_16902492_SNP G T 0.1077 21 174 0.3076 3.0015434644724126E-01
2L_16902519_SNP C G 0.1551 29 158 0.5027 5.0744704027077803E-01
2L_16902636_SNP G A 0.1134 22 172 0.2561 2.5133220193065453E-01
2L_16902681_SNP C G 0.1793 33 151 0.3782 3.6151547424912867E-01
2L_16902783_SNP T C 0.08377 16 175 0.5234 5.2928580912499545E-01
2L_16902798_SNP T C 0.07937 15 174 0.7532 7.5655620842930360E-01
2L_16902881_SNP T A 0.06736 13 180 0.968 9.6735768351326512E-01
2L_16902909_SNP T A 0.1406 27 165 0.1632 1.7444983720702889E-01
2L_16902916_SNP G A 0.1361 26 165 0.1813 1.9195772112747223E-01
2L_16902923_SNP C T 0.06771 13 179 0.6471 6.4119474049092584E-01
2L_16902929_SNP C T 0.1361 26 165 0.2119 2.2392357254431705E-01
2L_16902976_SNP T C 0.0625 12 180 0.9584 9.5750012570299348E-01
2L_16903246_SNP A G 0.1105 21 169 0.09455 8.8673305668023006E-02
2L_16903429_SNP G A 0.1164 22 167 0.1362 1.4719499732567354E-01
2L_16903537_SNP C A 0.1923 35 147 0.5644 5.6926126858989701E-01
2L_16904231_SNP G C 0.05584 11 186 0.1189 1.1612778882009445E-01
2L_16904425_SNP C T 0.09091 18 180 0.8709 8.6972166887207925E-01
2L_16904428_SNP A T 0.1347 26 167 0.1039 1.1298742242808979E-01
2L_16904546_SNP G A 0.09375 18 174 0.6499 6.4341140877892111E-01
2L_16904734_SNP T C 0.2108 39 146 0.3636 3.7078012542468242E-01
2L_16905005_SNP G T 0.224 41 142 0.1712 1.7321726784209968E-01
2L_16905029_SNP T A 0.07179 14 181 0.3222 3.1740153316310138E-01
2L_16905336_SNP C A 0.1623 31 160 0.653 6.5824192313933527E-01
2L_16905472_SNP C T 0.133 25 163 0.7065 7.1098695317255323E-01
2L_16905679_SNP G A 0.1562 30 162 0.5555 5.6279973199732047E-01
2L_16905796_SNP T C 0.1071 21 175 0.7259 7.2211087744059255E-01
2L_16906039_SNP G A 0.2128 40 148 0.1744 1.8410733178137773E-01
2L_16906222_SNP C A 0.09694 19 177 0.4124 4.2406575244554356E-01
2L_16906231_SNP C T 0.09231 18 177 0.5274 5.3755967735764210E-01
2L_16906325_SNP T G 0.3081 57 128 0.05484 5.3470786035539911E-02
2L_16906343_SNP A G 0.07107 14 183 0.2232 2.1863976677673769E-01
2L_16906532_SNP G C 0.1799 34 155 0.1884 1.7770628315166936E-01
2L_16906543_SNP C T 0.3122 59 130 0.04804 4.3340076163889234E-02
2L_16906545_SNP C T 0.3048 57 130 0.05769 5.1780621312295036E-02
2L_16906556_SNP G A 0.1022 19 167 0.2407 2.3049662279383487E-01
2L_16906644_SNP C T 0.06349 12 177 0.09474 8.9031902259676721E-02
2L_16906786_SNP A C 0.3934 72 111 0.8396 8.4268428621786562E-01
2L_16906827_SNP G C 0.2186 40 143 0.07102 7.0122365165919409E-02
2L_16906842_SNP C A 0.212 39 145 0.06382 6.3896298336455520E-02
2L_16906884_SNP C T 0.2378 44 141 0.01278 1.3097187642891001E-02
2L_16906911_SNP G T 0.2378 44 141 0.0278 3.0939698925161591E-02
2L_16907052_SNP A G 0.1937 37 154 0.07215 8.0650504490262787E-02
2L_16907148_SNP T G 0.1436 28 167 0.08564 8.0632073405907334E-02
2L_16907232_SNP C T 0.1523 30 167 0.1017 9.7293611390421808E-02
2L_16907301_SNP A G 0.1237 24 170 0.03223 3.0680904432117715E-02
2L_16907489_SNP A C 0.1728 33 158 0.08749 8.1854196735065443E-02
2L_16907529_SNP G C 0.1606 31 162 0.2763 2.7773344153359936E-01
2L_16907532_SNP T C 0.159 31 164 0.263 2.6585854706051348E-01
2L_16907811_SNP A C 0.4859 86 91 0.0219 2.6070531706638950E-02
2L_16907910_SNP G A 0.07895 15 175 0.09975 1.0430830632597188E-01
2L_16908334_SNP T C 0.2344 45 147 0.6403 6.3676318193513703E-01
2L_16908385_SNP G T 0.3567 61 110 0.9608 9.5936841074201962E-01
2L_16908514_SNP A T 0.2088 38 144 0.582 5.7286749371963142E-01
2L_16908544_SNP C T 0.1937 37 154 0.9478 9.4708248089120650E-01
2L_16908601_SNP A G 0.486 87 92 0.4575 4.4164049909770453E-01
2L_16908628_SNP T C 0.1746 33 156 0.8701 8.6852756814843390E-01
2L_16908727_SNP A T 0.114 22 171 0.3974 3.9377300898138035E-01
2L_16908952_SNP C T 0.4413 79 100 0.1048 9.1886588189219354E-02
2L_16908961_SNP A T 0.4389 79 101 0.07657 6.5784496707583087E-02
2L_16909042_SNP G A 0.442 80 101 0.08381 7.3073818596012377E-02
2L_16909075_SNP C G 0.4121 75 107 0.08353 7.3768115727680966E-02
2L_16909123_SNP C A 0.4541 84 101 0.05959 5.3018723022328643E-02
2L_16909372_SNP G A 0.4413 79 100 0.095 8.2188040408635865E-02
2L_16909640_DEL T TCTAGTT 0.07104 13 170 0.9003 9.0172958270849668E-01
2L_16909720_SNP A G 0.2554 47 137 0.2333 2.4222495788789944E-01
2L_16909945_SNP A C 0.408 71 103 0.5001 4.9815402970319600E-01
2L_16910041_SNP T C 0.07576 15 183 0.1579 1.5396155078050056E-01
2L_16910251_SNP G A 0.4022 72 107 0.4788 4.7983250062654637E-01
2L_16910392_INS AA A 0.3006 49 114 0.2728 2.6916474761266618E-01
2L_16910436_SNP T C 0.1316 25 165 0.2765 2.7174600111812885E-01
2L_16910502_INS ACAATTTA A 0.1497 25 142 0.5642 6.2522122843788341E-01
2L_16910557_SNP T G 0.3297 61 124 0.6035 6.1067535052231969E-01
2L_16910561_DEL T TATAACTCT 0.3297 61 124 0.6136 6.2068765538269899E-01
2L_16910575_SNP G A 0.3204 58 123 0.5313 5.3660570559807508E-01
2L_16910577_DEL A AA 0.3224 59 124 0.5379 5.4530603551776946E-01
2L_16910602_SNP T A 0.3 54 126 0.3608 3.6801214594949083E-01
2L_16910624_INS AA A 0.2983 54 127 0.411 4.2164568619387488E-01
2L_16910632_SNP C G 0.3 54 126 0.5268 5.3289322147241402E-01
2L_16910655_SNP A T 0.2961 53 126 0.4854 4.9191754849890568E-01
2L_16910669_SNP C T 0.3207 59 125 0.799 8.0154788674378252E-01
2L_16910686_SNP G T 0.4098 75 108 0.4573 4.6166778409397580E-01
2L_16910707_SNP T C 0.4045 72 106 0.624 6.2414423070201763E-01
2L_16910771_SNP A G 0.07614 15 182 0.1565 1.5165367269341123E-01
2L_16910830_SNP A G 0.3169 58 125 0.5178 5.2643058604729087E-01
2L_16910911_SNP G T 0.3817 71 115 0.2173 2.2522837305134202E-01
2L_16910914_SNP T G 0.254 48 141 0.4725 4.6614703655216461E-01
2L_16910920_SNP G A 0.2593 49 140 0.482 4.7602965472883030E-01
2L_16910959_SNP G A 0.2903 54 132 0.2659 2.7615001283012108E-01
2L_16911022_SNP T C 0.3352 61 121 0.09702 1.0085349157263379E-01
2L_16911055_SNP C T 0.2951 54 129 0.04972 5.3521065737874560E-02
2L_16911076_SNP G T 0.1862 35 153 0.4413 4.3647795634302722E-01
2L_16911121_SNP C T 0.1746 33 156 0.29 3.0047303133503045E-01
2L_16911157_SNP T C 0.1596 30 158 0.3762 3.8230513001613786E-01
2L_16911185_SNP C T 0.1497 28 159 0.4619 4.6722886691292409E-01
2L_16911205_SNP C A 0.1534 29 160 0.4485 4.5617870345010336E-01
2L_16911286_SNP C T 0.1862 35 153 0.5508 5.4632471760480150E-01
2L_16911485_SNP A T 0.453 82 99 0.7895 7.9173517599116139E-01
2L_16911581_SNP T C 0.4699 86 97 0.469 4.7243608033053797E-01
2L_16911601_SNP T C 0.4536 83 100 0.6775 6.8006292635109500E-01
2L_16911634_SNP T C 0.4586 83 98 0.7356 7.3704375934593180E-01
2L_16911677_SNP C T 0.453 82 99 0.7172 7.2036114582919542E-01
2L_16911685_SNP A C 0.453 82 99 0.8388 8.4143243696918413E-01
2L_16911701_SNP T C 0.4556 82 98 0.8127 8.1371977498634884E-01
2L_16911919_SNP T C 0.1667 32 160 0.01524 1.3669536450893652E-02
2L_16911994_SNP A C 0.3966 71 108 0.5727 5.7739668687394252E-01
2L_16912168_SNP G C 0.4153 76 107 0.4205 4.3140848078743121E-01
2L_16912234_SNP G C 0.2487 48 145 0.01235 1.0970304863492826E-02
2L_16912327_SNP A G 0.3915 74 115 0.2541 2.6393203523400210E-01
2L_16912759_SNP G C 0.4194 78 108 0.3479 3.5465341957646968E-01
2L_16912819_SNP G A 0.4239 78 106 0.4273 4.3448399920523473E-01
2L_16912879_SNP T A 0.1543 29 159 0.6628 6.5944558371693474E-01
2L_16913305_SNP T G 0.4176 76 106 0.02082 2.1119059059500157E-02
2L_16913818_SNP A G 0.07292 14 178 0.5774 5.7427827087956707E-01
2L_16913827_SNP G A 0.09896 19 173 0.195 1.8962782459538308E-01
2L_16913836_SNP T C 0.09645 19 178 0.09754 9.4317746001377323E-02
2L_16913884_SNP A G 0.291 55 134 0.6022 6.1249644932406999E-01
2L_16913905_SNP C G 0.2872 54 134 0.714 7.2234075375123274E-01
2L_16913947_SNP C T 0.4432 82 103 0.2757 2.8254369697229598E-01
2L_16914045_SNP G A 0.2086 39 148 0.7101 7.1714361723865228E-01
2L_16914073_SNP A C 0.3132 57 125 0.07106 7.8415006853722824E-02
2L_16914130_SNP C T 0.328 61 125 0.1105 1.2003188952198618E-01
2L_16914151_SNP G A 0.328 61 125 0.1082 1.1782595756509506E-01
2L_16914169_SNP C T 0.3189 59 126 0.1405 1.4769274119873421E-01
2L_16914343_SNP C G 0.2811 52 133 0.1117 1.1972080806598784E-01
2L_16914355_SNP T A 0.3716 68 115 0.255 2.6443764405186077E-01
2L_16914409_SNP G A 0.2044 37 144 0.5647 5.6736267459717871E-01
2L_16914436_SNP T C 0.2 36 144 0.412 4.1549837546095469E-01
2L_16914466_SNP C T 0.4167 75 105 0.1859 1.8872947830485409E-01
2L_16914508_SNP G C 0.2065 38 146 0.4767 4.8110243455657375E-01
2L_16914532_SNP G C 0.2857 52 130 0.5916 5.9465343488913147E-01
2L_16914586_SNP A G 0.2833 51 129 0.7542 7.5551713234771167E-01
2L_16914631_SNP C A 0.09744 19 176 0.1971 1.9129216386406400E-01
2L_16914793_SNP A C 0.1484 27 155 0.859 8.6183469413859626E-01
2L_16914835_SNP C G 0.06806 13 178 0.7612 7.5595526269597324E-01
2L_16914904_SNP G T 0.1622 30 155 0.9502 9.5214846694680588E-01
2L_16914906_SNP C A 0.1576 29 155 0.9447 9.4674623849299566E-01
2L_16915009_SNP C T 0.133 25 163 0.02463 2.2520849255553550E-02
2L_16915066_SNP T C 0.08122 16 181 0.3076 3.0197664681501180E-01
2L_16915111_SNP G C 0.4891 90 94 0.141 1.4529011866587738E-01
2L_16915174_SNP A G 0.08333 16 176 0.1567 1.4904669481228350E-01
2L_16915177_SNP T C 0.1649 31 157 0.5583 5.6602089605046180E-01
2L_16915192_SNP T C 0.2473 46 140 0.9487 9.4956157045116030E-01
2L_16915231_SNP T G 0.1551 29 158 0.149 1.4092455747893051E-01
2L_16915377_SNP T C 0.1164 22 167 0.7679 7.7325948915702658E-01
2L_16915384_SNP A T 0.1094 21 171 0.7939 7.9030179042695514E-01
2L_16915400_SNP A C 0.1 19 171 0.8983 8.9600442035398575E-01
2L_16915401_SNP A C 0.09948 19 172 0.8887 8.8642000791605935E-01
2L_16915416_SNP A C 0.2295 42 141 0.8804 8.8207353807336841E-01
2L_16915417_SNP G A 0.06736 13 180 0.4904 4.8253125921875351E-01
2L_16915431_SNP G A 0.07179 14 181 0.3765 3.6871174721465627E-01
2L_16915464_SNP C A 0.07143 14 182 0.5197 5.1510687113444775E-01
2L_16915488_SNP A G 0.07653 15 181 0.4341 4.3188628075839175E-01
2L_16915637_SNP T G 0.2419 45 141 0.03122 2.7629365194740581E-02
2L_16915642_SNP T C 0.2434 46 143 0.01601 1.4218385945985401E-02
2L_16915646_SNP C T 0.2312 43 143 0.02604 2.2817020625698514E-02
2L_16915647_SNP A T 0.2406 45 142 0.02772 2.4506926205620616E-02
2L_16915649_SNP T A 0.2406 45 142 0.02933 2.7026545078159134E-02
2L_16915778_SNP G C 0.1579 30 160 0.2527 2.4304071396583449E-01
2L_16915846_SNP G A 0.1914 31 131 0.06382 4.9290165376862184E-02
2L_16915854_SNP T A 0.1543 29 159 0.1336 1.2510463290484464E-01
2L_16915873_SNP C A 0.1047 20 171 0.8245 8.2098978702011349E-01
2L_16915925_SNP G A 0.3315 60 121 0.00744 6.0284769632962887E-03
2L_16915947_SNP T C 0.1111 21 168 0.1 9.2331983991652100E-02
2L_16916032_SNP A G 0.4719 84 94 0.09363 9.3236008138009807E-02
2L_16916193_SNP A G 0.3591 65 116 0.04202 3.8556854301119693E-02
2L_16916194_SNP C T 0.385 72 115 0.02009 1.8360707278462281E-02
2L_16916207_SNP C G 0.1066 21 176 0.1329 1.2821277016979016E-01
2L_16916505_SNP A G 0.484 91 97 0.121 1.2776241403979072E-01
2L_16916518_SNP T G 0.1105 21 169 0.1748 1.6429090688388992E-01
2L_16916553_SNP T C 0.05155 10 184 0.9293 9.2861918001623833E-01
2L_16916772_SNP T C 0.08247 16 178 0.2964 2.8908043759968360E-01
2L_16916774_SNP A T 0.4667 84 96 0.2591 2.6197756512041814E-01
2L_16916894_SNP C T 0.06186 12 182 0.08194 7.7925409808874288E-02
2L_16916909_SNP A G 0.05729 11 181 0.08255 7.9367190028677953E-02
2L_16916952_SNP C T 0.1196 22 162 0.6023 6.0544195147040081E-01
2L_16917088_SNP A G 0.3351 62 123 0.3915 3.9381858683318549E-01
2L_16917226_SNP G C 0.4469 80 99 0.9643 9.6548698954179124E-01
2L_16917274_SNP G T 0.07179 14 181 0.3282 3.2134286786388866E-01
2L_16917277_SNP A C 0.06283 12 179 0.4033 3.9213626169896332E-01
2L_16917294_SNP C T 0.1111 18 144 0.9346 9.3358572526248906E-01
2L_16917299_SNP G T 0.09836 18 165 0.4368 4.4420163601326856E-01
2L_16917319_SNP T A 0.1897 33 141 0.4987 5.1909552698699146E-01
2L_16917322_SNP T C 0.1771 31 144 0.4831 4.8324200934326111E-01
2L_16917501_SNP G C 0.1399 27 166 0.557 5.6454611435640190E-01
2L_16917633_SNP G T 0.3179 55 118 0.7662 7.5730885118417979E-01
2L_16917637_SNP A G 0.2697 48 130 0.7324 7.2242761008447209E-01
2L_16917768_SNP C T 0.08947 17 173 0.7887 7.9257744086437232E-01
2L_16917845_SNP A G 0.05102 10 186 0.3038 2.9964006173497537E-01
2L_16918101_SNP G A 0.1011 19 169 0.5204 5.0904369864509125E-01
2L_16918429_SNP G T 0.164 31 158 0.7319 7.2701305393856841E-01
2L_16918533_DEL G GCAATACACAAAATTA 0.134 26 168 0.02526 2.2773065247054938E-02
2L_16918648_SNP T A 0.08081 16 182 0.311 3.0632975261667961E-01
2L_16918656_SNP G T 0.05102 10 186 0.1139 1.1243128115392809E-01
2L_16918728_SNP T C 0.09375 18 174 0.5492 5.4221108933479323E-01
2L_16918853_SNP A G 0.1765 33 154 0.3322 3.4152919625357314E-01
2L_16918901_INS AACA A 0.3471 59 111 0.2475 2.2445985861386275E-01
2L_16918953_SNP T A 0.1784 33 152 0.02811 2.9318578600508741E-02
2L_16918955_INS C CC 0.172 32 154 0.05227 4.4505402190852708E-02
2L_16918984_SNP C A 0.1765 33 154 0.4807 4.9187039839372138E-01
2L_16919085_SNP G A 0.07732 15 179 0.1476 1.4126910579140961E-01
2L_16919322_SNP T G 0.2833 51 129 0.2717 2.8654577037366291E-01
2L_16919366_SNP T C 0.3016 57 132 0.7391 7.3525556044024087E-01
2L_16919938_SNP A C 0.0804 16 183 0.3099 3.0648112204721212E-01
2L_16919947_SNP A G 0.3352 60 119 0.3614 3.6630006797668202E-01
2L_16920012_SNP T C 0.3314 58 117 0.6397 6.3925633047437391E-01
2L_16920101_SNP G C 0.1958 37 152 0.6506 6.5399897293825549E-01
2L_16920216_SNP A G 0.1639 30 153 0.3555 3.5296278428300820E-01
2L_16920224_SNP A C 0.1604 30 157 0.3649 3.5577836442159383E-01
2L_16920268_SNP A G 0.2737 52 138 0.426 4.1582278106493320E-01
2L_16920394_SNP A C 0.2086 39 148 0.9329 9.3202134931820591E-01
2L_16920412_SNP A T 0.212 39 145 0.5732 5.6441381869796892E-01
2L_16920418_SNP G A 0.4389 79 101 0.2498 2.3374581470176881E-01
2L_16920584_SNP T G 0.1295 25 168 0.1046 9.8863609090157234E-02
2L_16920592_SNP G A 0.09278 18 176 0.623 6.1800873022841762E-01
2L_16920605_SNP A C 0.2649 49 136 0.4629 4.5727960526237377E-01
2L_16920615_SNP A G 0.134 26 168 0.1006 9.4443217903893095E-02
2L_16920674_SNP A G 0.1047 20 171 0.1248 1.3028518773498488E-01
2L_16920753_SNP A T 0.05208 10 182 0.0106 1.2011547762194437E-02
2L_16920832_SNP A C 0.1282 25 170 0.927 9.2859212812242986E-01
2L_16920868_SNP A C 0.08333 16 176 0.1332 1.2590173840154961E-01
2L_16921168_SNP T C 0.05612 11 185 0.6689 6.6483410418869837E-01
2L_16921203_SNP C T 0.05155 10 184 0.8886 8.8724582575074007E-01
2L_16921207_SNP T C 0.2459 45 138 0.9373 9.3749582754741223E-01
2L_16921227_SNP C A 0.4 72 108 0.5136 4.9495802685582579E-01
2L_16921259_SNP A T 0.0582 11 178 0.9117 9.0991412619990131E-01
2L_16921376_DEL G GAG 0.1105 21 169 0.7237 7.2965402179349037E-01
2L_16921536_SNP G A 0.4098 75 108 0.6857 6.9749695192585048E-01
2L_16921588_SNP T C 0.1047 20 171 0.5265 5.2325644213744260E-01
2L_16921624_SNP A G 0.3261 60 124 0.3113 3.0379093987922923E-01
2L_16921730_SNP C T 0.4167 70 98 0.4891 4.8125469735042514E-01
2L_16921884_SNP T C 0.06806 13 178 0.1064 1.1128432506525754E-01
2L_16921888_SNP T A 0.06633 13 183 0.005417 5.0717021348907565E-03
2L_16921912_SNP G T 0.2074 39 149 0.6849 6.8841894099731171E-01
2L_16921913_INS AGTACACAGAGAAAAATATCATAATAATTATCA A 0.0565 10 167 0.1651 1.6848209477679821E-01
2L_16921914_INS GTACA T 0.05114 9 167 0.9245 9.2191622468929713E-01
2L_16921951_SNP A T 0.08247 16 178 0.2072 1.9865161913937990E-01
2L_16921981_SNP A T 0.08718 17 178 0.2066 2.0106565570650803E-01
2L_16921984_SNP A G 0.1694 31 152 0.4233 4.2815623765000221E-01
2L_16921986_SNP A C 0.08163 16 180 0.1056 1.0228546669074390E-01
2L_16921988_SNP C A 0.1793 33 151 0.585 5.9155480191831689E-01
2L_16922003_SNP A T 0.05208 10 182 0.1089 1.1500407234913379E-01
2L_16922015_SNP T G 0.05208 10 182 0.1077 1.1335610904065829E-01
2L_16922021_SNP G T 0.07653 15 181 0.2141 2.0741067610088471E-01
2L_16922031_SNP T G 0.1231 24 171 0.09448 8.9287006379579315E-02
2L_16922045_SNP G A 0.1192 23 170 0.08003 7.3960039569935090E-02
2L_16922050_SNP T C 0.1186 23 171 0.1305 1.2434512636367723E-01
2L_16922088_SNP A T 0.08122 16 181 0.1415 1.3736519562127714E-01
2L_16922160_INS CC G 0.1064 20 168 0.6284 6.3150287718099607E-01
2L_16922182_SNP G C 0.06486 12 173 0.7948 7.9735046923891950E-01
2L_16922192_SNP A G 0.08163 16 180 0.2217 2.1592719849107544E-01
2L_16922237_SNP T G 0.07 14 186 0.2983 2.9522179688626526E-01
2L_16922601_SNP C T 0.4302 74 98 0.7205 7.6131088785148093E-01
2L_16922675_SNP A C 0.05128 10 185 0.4527 4.4484644769123405E-01
2L_16922681_SNP C T 0.3184 57 122 0.6779 6.7879821210516811E-01
2L_16922690_SNP G A 0.4199 76 105 0.9805 9.8059645992047084E-01
2L_16922717_SNP G C 0.3409 60 116 0.8723 8.7220132776303794E-01
2L_16922736_SNP G C 0.05319 10 178 0.4732 4.5961408606774878E-01
2L_16922786_SNP A T 0.4425 77 97 0.8055 8.0136492910767387E-01
2L_16922887_SNP G A 0.373 69 116 0.9345 9.3272508573938673E-01
2L_16922921_SNP A T 0.1604 30 157 0.9964 9.9644633291162132E-01
2L_16923063_SNP A C 0.06218 12 181 0.1883 1.8196708713142695E-01
2L_16923116_SNP C T 0.1154 21 161 0.6438 6.5275111060576751E-01
2L_16923118_SNP C G 0.05181 10 183 0.39 3.8308202103511557E-01
2L_16923130_SNP A G 0.07263 13 166 0.5268 5.6765483939887396E-01
2L_16923141_SNP T C 0.1011 19 169 0.1944 1.8433941728247938E-01
2L_16923167_SNP G A 0.1111 21 168 0.3492 3.6411295251713804E-01
2L_16923264_SNP A T 0.4629 81 94 0.7149 7.2065385266630688E-01
2L_16923516_SNP A G 0.1534 29 160 0.511 4.9937049542193435E-01
2L_16923530_SNP A G 0.1947 37 153 0.1959 2.0389673507048123E-01
2L_16923535_SNP C G 0.1368 26 164 0.4406 4.2897125453872575E-01
2L_16923542_SNP G C 0.4946 91 93 0.4836 4.9114944226797119E-01
2L_16923560_SNP C T 0.2054 38 147 0.6155 6.1828015851204787E-01
2L_16923577_SNP A G 0.09231 18 177 0.4536 4.6363812055631715E-01
2L_16923585_SNP C T 0.4365 79 102 0.9259 9.2600677258925335E-01
2L_16923590_SNP G A 0.3989 73 110 0.8838 8.8416345549775199E-01
2L_16923597_SNP A C 0.1316 25 165 0.8658 8.6851765050890484E-01
2L_16923600_SNP A C 0.1263 24 166 0.8378 8.4108609858161887E-01
2L_16923666_SNP C A 0.4101 73 105 0.5319 5.3793778319421115E-01
2L_16923698_SNP A G 0.1204 23 168 0.8082 8.1182563334505620E-01
2L_16923699_SNP C T 0.1913 35 148 0.7016 6.9768938004128278E-01
2L_16923725_SNP T C 0.4068 72 105 0.5543 5.6105109217912896E-01
2L_16923812_SNP A C 0.1534 29 160 0.6436 6.4871065447582665E-01
2L_16923825_INS C CATTACCACCC 0.3352 59 117 0.9321 9.3089947282713825E-01
2L_16924146_SNP A G 0.2626 47 132 0.4066 3.8968854806575326E-01
2L_16924687_SNP G A 0.1694 31 152 0.4222 4.1385325606010992E-01
2L_16924749_SNP A G 0.1406 27 165 0.3345 3.2685352003707702E-01
2L_16924755_SNP T C 0.06122 12 184 0.3563 3.4943975506550529E-01
2L_16925496_SNP T A 0.0625 12 180 0.6217 6.1469308995208649E-01
2L_16925694_SNP G A 0.09474 18 172 0.2647 2.5170118183080081E-01
2L_16925881_SNP G A 0.102 20 176 0.3279 3.4096517135824711E-01
2L_16925900_SNP T G 0.2032 38 149 0.2827 3.0294971865822751E-01
2L_16925981_SNP T C 0.2295 42 141 0.5693 5.8337412009870382E-01
2L_16926035_SNP T C 0.1348 24 154 0.4852 4.8693416654992860E-01
2L_16926096_SNP G A 0.1823 33 148 0.1023 1.1399987098679354E-01
2L_16926106_SNP T A 0.3462 63 119 0.5116 5.0299349661469428E-01
2L_16926148_SNP T C 0.3641 67 117 0.6167 6.1009721591541022E-01
2L_16926336_SNP C G 0.08333 16 176 0.3253 3.1741963151915764E-01
2L_16926405_SNP G A 0.3094 56 125 0.4209 4.2765377370653213E-01
2L_16926448_SNP C A 0.2378 39 125 0.06818 6.7548201206801370E-02
2L_16926457_SNP G C 0.1808 32 145 0.9755 9.7587764619211914E-01
2L_16926621_SNP C T 0.08511 16 172 0.126 1.1951050699880550E-01
2L_16926673_SNP G A 0.05076 10 187 0.4429 4.3705602029630009E-01
2L_16926766_SNP C T 0.1862 35 153 0.7588 7.5090307188534233E-01
2L_16926845_SNP A T 0.08995 17 172 0.9136 9.1421067175028603E-01
2L_16927052_SNP A T 0.4389 79 101 0.9396 9.3905099365208566E-01
2L_16927064_SNP T G 0.4802 85 92 0.5466 5.3799426707990816E-01
2L_16927069_SNP C T 0.2527 47 139 0.8732 8.7164359886814835E-01
2L_16927075_SNP T C 0.4294 76 101 0.7674 7.6398738661948384E-01
2L_16927077_SNP G A 0.4382 78 100 0.9882 9.8801932309217377E-01
2L_16927078_SNP G A 0.435 77 100 0.9835 9.8323557713364018E-01
2L_16927105_SNP A G 0.4326 77 101 0.8941 8.9137058304663364E-01
2L_16927151_SNP G C 0.05641 11 184 0.6139 6.1074258397151249E-01
2L_16927186_SNP T A 0.2553 48 140 0.8846 8.8349387747786290E-01
2L_16927212_SNP A T 0.08901 17 174 0.2077 2.1865196838250200E-01
2L_16927298_SNP T A 0.2802 51 131 0.3908 3.8247326363741951E-01
2L_16927316_DEL C CTCGTGAGAAACCGCTA 0.06667 13 182 0.9684 9.6851918870084608E-01
2L_16927335_SNP G T 0.07614 15 182 0.3565 3.5050972752778065E-01
2L_16927336_SNP G A 0.07653 15 181 0.1832 1.7784866639346986E-01
2L_16927338_DEL T TCACTTGCTTTCG 0.06667 13 182 0.7185 7.1823753638083354E-01
2L_16927369_SNP C G 0.369 69 118 0.2981 2.8502858878964044E-01
2L_16927454_SNP T A 0.4208 77 106 0.3392 3.4550021976380174E-01
2L_16927535_SNP T C 0.3182 56 120 0.9935 9.9351097835090207E-01
2L_16927638_SNP A G 0.4061 67 98 0.7527 7.4106125700611281E-01
2L_16927640_SNP T G 0.1229 22 157 0.4448 4.2918132750266591E-01
2L_16927676_SNP C T 0.4085 67 97 0.2984 2.8897824568135166E-01
2L_16927823_SNP T C 0.2262 38 130 0.7371 7.4247454068466268E-01
2L_16927827_SNP A G 0.3787 64 105 0.5053 4.9159160393099244E-01
2L_16927921_SNP T A 0.2866 47 117 0.8354 8.3648074655233706E-01
2L_16928109_SNP T C 0.08602 16 170 0.4919 4.7866770028941141E-01
2L_16928113_SNP C T 0.08602 16 170 0.4919 4.7866770028941141E-01
2L_16928127_SNP G T 0.08696 16 168 0.475 4.6009157749609009E-01
2L_16928142_SNP T G 0.2644 46 128 0.7896 7.8855749720736990E-01
2L_16928186_SNP G T 0.08152 15 169 0.4733 4.5756328145334701E-01
2L_16928246_INS TTTGCTTTATGTTGT T 0.2616 45 127 0.7974 7.9951877775155422E-01
2L_16928267_SNP C A 0.3149 57 124 0.6148 6.1617457636681761E-01
2L_16928271_SNP C A 0.3222 58 122 0.6965 6.9607433458969270E-01
2L_16928287_SNP A G 0.3224 59 124 0.7024 7.0393376864248158E-01
2L_16928288_SNP G C 0.3224 59 124 0.7352 7.3699412469120307E-01
2L_16928296_DEL A AGGATACTGTCA 0.3222 58 122 0.7489 7.4869294323018909E-01
2L_16928472_SNP T A 0.05556 11 187 0.3805 3.7759445892731791E-01
2L_16928480_SNP C G 0.2872 54 134 0.9404 9.3957373644662623E-01
2L_16928499_SNP A G 0.05319 10 178 0.007347 6.3345678939370036E-03
2L_16928715_SNP A C 0.1309 25 166 0.2569 2.4919212751748487E-01
2L_16928821_SNP T A 0.324 58 121 0.301 2.9868288661450781E-01
2L_16928863_SNP A T 0.4516 84 102 0.6764 6.8130254437862348E-01
2L_16928865_SNP T G 0.08854 17 175 0.3737 3.6561763643741618E-01
2L_16928876_SNP A T 0.08854 17 175 0.4161 4.0902050966692172E-01
2L_16928917_SNP G T 0.1026 20 175 0.1207 1.1520228153791034E-01
2L_16929068_SNP G C 0.489 89 93 0.7097 7.0920150114444303E-01
2L_16929075_SNP T G 0.4034 71 105 0.3283 3.2515273696403624E-01
2L_16929127_DEL C CTGC 0.0625 12 180 0.523 5.3596924977502858E-01
2L_16929219_SNP G A 0.06349 12 177 0.09471 9.3631132753850821E-02
2L_16929547_SNP A G 0.0567 11 183 0.5843 5.8500423717469330E-01
2L_16929599_SNP T C 0.1347 26 167 0.1813 1.7531199384797480E-01
2L_16929604_SNP A T 0.1354 26 166 0.1758 1.6924168958490549E-01
2L_16929655_SNP G A 0.3315 60 121 0.7265 7.1602027159948711E-01
2L_16929677_SNP A G 0.05612 11 185 0.5465 5.4358624664750643E-01
2L_16929712_SNP G C 0.05556 11 187 0.5634 5.6056985333293252E-01
2L_16929715_SNP T A 0.05882 11 176 0.5957 6.3416990138009344E-01
2L_16929716_SNP C T 0.08763 17 177 0.2547 2.5248352382862826E-01
2L_16929848_SNP G C 0.3115 57 126 0.9443 9.4266002787106518E-01
2L_16930009_SNP T C 0.3978 74 112 0.4685 4.5525646334685288E-01
2L_16930116_SNP A T 0.1633 32 164 0.2718 2.6504745469418833E-01
2L_16930160_SNP T G 0.0603 12 187 0.3968 3.9287622508587605E-01
2L_16930223_SNP T A 0.07614 15 182 0.5324 5.2772586964519252E-01
2L_16930389_SNP T G 0.5 90 90 0.7133 7.0694140035380104E-01
2L_16930479_SNP C G 0.05128 10 185 0.1279 1.2513398342313209E-01
2L_16930486_SNP C G 0.2373 42 135 0.8272 8.2145176847352441E-01
2L_16930540_SNP G C 0.3478 64 120 0.3738 3.6141516648670324E-01
2L_16930551_SNP T A 0.05357 9 159 0.05707 5.5605043729122360E-02
2L_16930586_SNP T A 0.4162 77 108 0.3202 3.0505048024666170E-01
2L_16930691_SNP G C 0.2957 55 131 0.406 3.9228591735816876E-01
2L_16930700_SNP T C 0.2995 56 131 0.5521 5.4167545464044020E-01
2L_16930739_SNP G A 0.4972 90 91 0.1498 1.3599070665292845E-01
2L_16930743_SNP C A 0.06736 13 180 0.6279 6.2271922771162713E-01
2L_16930789_DEL T GC 0.07812 15 177 0.1749 1.8223544280431458E-01
2L_16930790_SNP T C 0.1506 25 141 0.2401 2.3882536761759288E-01
2L_16930800_SNP T C 0.09645 19 178 0.2838 2.9692778204754222E-01
2L_16930813_SNP T C 0.08122 16 181 0.26 2.7309836861057335E-01
2L_16930945_SNP T C 0.1351 25 160 0.1602 1.5013408848510001E-01
2L_16930961_SNP T C 0.1383 26 162 0.1789 1.7239020193967181E-01
2L_16931151_SNP T G 0.262 49 138 0.6298 6.1704100911689630E-01
2L_16931189_SNP T C 0.1522 28 156 0.6137 6.1526603781485611E-01
2L_16931232_SNP C T 0.1398 26 160 0.6742 6.7554773410976754E-01
2L_16931327_SNP A G 0.125 23 161 0.5157 5.2456902764573954E-01
2L_16931332_SNP T A 0.1551 29 158 0.634 6.3627215896858802E-01
2L_16931337_SNP G A 0.3478 64 120 0.9069 9.0427763337520506E-01
2L_16931340_SNP C T 0.08333 16 176 0.5414 5.5453754855519155E-01
2L_16931343_SNP T C 0.3548 66 120 0.9559 9.5470735733085554E-01
2L_16931358_SNP G A 0.322 57 120 0.8925 8.8991701031765980E-01
2L_16931392_INS TG T 0.2541 47 138 0.7186 7.2240483519281595E-01
2L_16931417_SNP G A 0.09896 19 173 0.851 8.5355162324016653E-01
2L_16931458_INS TT T 0.07821 14 165 0.8592 8.5544830203906619E-01
2L_16931468_SNP A C 0.3497 64 119 0.9378 9.3565222523769442E-01
2L_16931490_INS TCTCTCCCATTT T 0.3665 70 121 0.7685 7.6311657955580281E-01
2L_16931494_DEL C AA 0.3529 66 121 0.7264 7.1738476661407713E-01
2L_16931530_SNP A C 0.09424 18 173 0.8173 8.2032653939515865E-01
2L_16931538_SNP A C 0.2356 41 133 0.1291 1.2957194423300766E-01
2L_16931553_SNP A C 0.2381 45 144 0.8996 8.9643523617328436E-01
2L_16931568_SNP C G 0.1675 32 159 0.7023 7.0194022908322118E-01
2L_16931593_SNP G A 0.2022 37 146 0.2799 2.6957843637400924E-01
2L_16931724_SNP T C 0.06566 13 185 0.3621 3.5687371651984290E-01
2L_16931726_SNP A T 0.1031 20 174 0.09515 1.0608154548317639E-01
2L_16931738_SNP A G 0.08065 15 171 0.7493 7.5293143846872390E-01
2L_16931773_SNP T G 0.3016 57 132 0.8403 8.4256889545701685E-01
2L_16931794_SNP T C 0.2406 45 142 0.643 6.3060852898782427E-01
2L_16931801_SNP G T 0.114 22 171 0.1777 1.7055964866101636E-01
2L_16931831_SNP C T 0.2381 45 144 0.8939 8.9566967613882909E-01
2L_16931858_SNP C A 0.2832 49 124 0.5724 5.6954921970889993E-01
2L_16931859_SNP T C 0.2914 51 124 0.6929 6.9268993136482915E-01
2L_16931862_SNP C T 0.2299 43 144 0.9163 9.1800361937630126E-01
2L_16931912_SNP G A 0.1722 31 149 0.9819 9.8199702971227998E-01
2L_16931916_SNP G C 0.1676 30 149 0.9552 9.5534784011225093E-01
2L_16931936_SNP T A 0.1778 32 148 0.9404 9.4102155930628673E-01
2L_16931952_MNP CAG ATT 0.2678 49 134 0.2272 2.3415606779258824E-01
2L_16931964_SNP T C 0.2443 43 133 0.4297 4.3141842216619897E-01
2L_16931965_SNP A C 0.2299 43 144 0.4792 4.8960764788642153E-01
2L_16931986_SNP A T 0.4576 81 96 0.4587 4.4059733266171353E-01
2L_16931987_SNP C A 0.1297 24 161 0.9514 9.5212186397171861E-01
2L_16931992_SNP T A 0.3939 65 100 0.6883 7.1702650776515631E-01
2L_16932002_SNP T A 0.4945 90 92 0.3165 3.0500689267209913E-01
2L_16932028_SNP T A 0.1036 20 173 0.1938 2.0608447727105172E-01
2L_16932038_SNP A G 0.2368 45 145 0.6299 6.3579967260323933E-01
2L_16932091_SNP T C 0.2717 50 134 0.7777 7.8119317732271687E-01
2L_16932095_SNP T C 0.435 77 100 0.8981 8.9270067954185894E-01
2L_16932102_SNP A G 0.4775 85 93 0.7476 7.3540187931508572E-01
2L_16932109_SNP A G 0.4699 86 97 0.6654 6.5392281226308868E-01
2L_16932112_SNP A T 0.4489 79 97 0.9301 9.2700605086703014E-01
2L_16932121_SNP A G 0.3622 67 118 0.3203 3.1269401964716803E-01
2L_16932145_SNP C G 0.3636 68 119 0.3356 3.2690558585450125E-01
2L_16932147_SNP T C 0.4076 75 109 0.5785 5.7122325751259262E-01
2L_16932154_SNP T A 0.4098 75 108 0.4586 4.4744541484840017E-01
2L_16932194_SNP G T 0.3204 58 123 0.3468 3.4325413847231090E-01
2L_16932195_SNP G T 0.337 62 122 0.385 3.8144100030823025E-01
2L_16932205_SNP T C 0.1389 25 155 0.9687 9.6907717043812613E-01
2L_16932465_SNP G A 0.08511 16 172 0.9269 9.2587327841306488E-01
2L_16932526_SNP T C 0.08901 17 174 0.9019 9.0115454593995326E-01
2L_16932730_SNP C T 0.4469 80 99 0.06717 5.8375661957941638E-02
2L_16932754_SNP G A 0.3098 57 127 0.5266 5.2951397827336688E-01
2L_16932790_SNP A C 0.2889 52 128 0.05536 5.7105574044017067E-02
2L_16932820_SNP T C 0.3242 59 123 0.1769 1.7753413514687999E-01
2L_16932822_SNP C A 0.3812 69 112 0.4847 4.8860238388950838E-01
2L_16932851_SNP T A 0.427 79 106 0.7098 7.1499937061742880E-01
2L_16932867_SNP A G 0.1692 33 162 0.3227 3.1388439104595967E-01
2L_16932878_SNP A T 0.1753 34 160 0.3428 3.3365703109145251E-01
2L_16932893_SNP A T 0.1615 31 161 0.2125 2.0213115995466591E-01
2L_16932899_SNP A C 0.1534 29 160 0.1844 1.7212264031059299E-01
2L_16932911_SNP G T 0.1202 22 161 0.5354 5.2549017471758508E-01
2L_16932913_SNP A G 0.1243 23 162 0.5035 4.9318339089730656E-01
2L_16932921_SNP T A 0.1297 24 161 0.5144 5.0549244050302078E-01
2L_16932924_SNP T A 0.1344 25 161 0.357 3.4602352147275162E-01
2L_16932926_SNP T C 0.1351 25 160 0.3136 3.0946730412073198E-01
2L_16932931_SNP C T 0.1587 30 159 0.2255 2.1258235479367726E-01
2L_16932965_SNP G A 0.171 33 160 0.45 4.4162824542142332E-01
2L_16933035_SNP G A 0.2751 52 137 0.8995 8.9721109881018313E-01
2L_16933039_SNP T G 0.05978 11 173 0.5661 5.6841976652858817E-01
2L_16933107_SNP A T 0.4863 89 94 0.4304 4.1770991398000767E-01
2L_16933126_SNP T A 0.06122 12 184 0.4161 4.0866731653830135E-01
2L_16933240_SNP A G 0.3859 71 113 0.8521 8.5490620989100585E-01
2L_16933262_DEL C CCTTAGC 0.08854 17 175 0.1568 1.6390306294357704E-01
2L_16933486_SNP T C 0.2781 52 135 0.1503 1.6982046526237971E-01
2L_16933502_SNP C T 0.3833 69 111 0.6331 6.3480698943647240E-01
2L_16933528_SNP C G 0.3138 59 129 0.3847 3.9373986063339794E-01
2L_16933532_SNP G A 0.2688 50 136 0.2311 2.3843812437421297E-01
2L_16933534_SNP A C 0.3189 59 126 0.4727 4.8617747339845774E-01
2L_16933710_SNP A G 0.4938 80 82 0.7574 7.4473164227889632E-01
2L_16933749_SNP A G 0.09474 18 172 0.1049 9.6814637050952501E-02
2L_16933784_SNP T G 0.08247 16 178 0.2538 2.6361376832559991E-01
2L_16933964_SNP C T 0.08205 16 179 0.2935 3.0463139354465185E-01
2L_16934221_SNP G A 0.4804 86 93 0.04742 5.1380886671902395E-02
2L_16934284_SNP A G 0.4101 73 105 0.1489 1.5458625384386038E-01
2L_16934294_SNP G A 0.4022 72 107 0.1521 1.5773589012637668E-01
2L_16934329_DEL A AGTTAGCT 0.0914 17 169 0.4566 4.5768696662668773E-01
2L_16934340_DEL T CAA 0.1158 22 168 0.5744 5.7944071040155987E-01
2L_16934363_SNP A G 0.07692 15 180 0.3001 3.1130840704409035E-01
2L_16934431_SNP A T 0.4278 77 103 0.328 3.3483061560363436E-01
2L_16934432_SNP T C 0.1481 28 161 0.2913 2.9804475765863470E-01
2L_16934440_SNP G A 0.4222 76 104 0.2862 2.9346469395118890E-01
2L_16934446_SNP G A 0.1551 29 158 0.1723 1.7895125492881958E-01
2L_16934547_SNP C G 0.2356 41 133 0.511 4.8845916924273669E-01
2L_16934641_SNP T A 0.3663 63 109 0.1204 1.0197590469584261E-01
2L_16934776_SNP A C 0.1571 30 161 0.1995 2.0681060665316853E-01
2L_16934985_SNP A T 0.09278 18 176 0.3182 3.1119817297196672E-01
2L_16935057_SNP C G 0.3352 60 119 0.7019 7.0457101656225962E-01
2L_16935062_SNP G C 0.1838 34 151 0.0149 1.7072472745315401E-02
2L_16935165_DEL AG A 0.4624 80 93 0.4699 4.5899513253905078E-01
2L_16935252_SNP A T 0.06736 13 180 0.4735 4.6487318672239919E-01
2L_16935358_SNP C T 0.1146 22 170 0.5549 5.4835471280312831E-01
2L_16935470_INS AA A 0.07222 13 167 0.4441 4.3826025394155999E-01
2L_16935509_SNP G T 0.05102 10 186 0.5904 5.8601671181164061E-01
2L_16935639_SNP A G 0.1061 21 177 0.3427 3.5611746280561218E-01
2L_16935685_SNP C T 0.05181 10 183 0.09384 8.7305468969116284E-02
2L_16935782_SNP T C 0.1579 30 160 0.271 2.7547229797983686E-01
2L_16935784_SNP A C 0.1058 20 169 0.6349 6.3818139703637422E-01
2L_16935906_SNP C A 0.05025 10 189 0.9504 9.4994560292408414E-01
2L_16935912_SNP T C 0.3833 69 111 0.8111 8.1501611280383324E-01
2L_16935914_SNP T G 0.07653 15 181 0.5534 5.4731384930820837E-01
2L_16935924_SNP G C 0.07487 14 173 0.6749 6.7631187551328176E-01
2L_16935926_SNP T G 0.3785 67 110 0.6348 6.3954515896824282E-01
2L_16935971_SNP T C 0.4973 91 92 0.7124 7.1915443223808051E-01
2L_16935980_SNP A T 0.3867 70 111 0.9481 9.4828393372806397E-01
2L_16935989_SNP T C 0.1011 19 169 0.6573 6.5145024401423801E-01
2L_16935994_SNP A C 0.1011 19 169 0.6734 6.6807230248655203E-01
2L_16935999_SNP G C 0.1452 27 159 0.9636 9.6270128037405756E-01
2L_16936014_SNP G A 0.1053 20 170 0.6706 6.6685150975388818E-01
2L_16936043_SNP G A 0.2448 47 145 0.3194 3.1205082112813831E-01
2L_16936047_SNP T A 0.2396 46 146 0.2992 2.9038187816042016E-01
2L_16936049_SNP A T 0.2396 46 146 0.3169 3.0784499104204066E-01
2L_16936055_SNP G A 0.2408 46 145 0.3069 2.9723751275809140E-01
2L_16936061_SNP T A 0.2356 45 146 0.2034 1.9286196993599569E-01
2L_16936109_SNP A G 0.0929 17 166 0.616 6.0551478785886115E-01
2L_16936151_SNP G T 0.2346 42 137 0.9546 9.5375426189450396E-01
2L_16936179_SNP A G 0.06667 12 168 0.6765 6.7115331198603256E-01
2L_16936250_SNP A T 0.4024 68 101 0.6534 6.5941960807815470E-01
2L_16936302_SNP T C 0.4734 80 89 0.4717 4.6487075409007073E-01
2L_16936305_SNP A C 0.08377 16 175 0.254 2.6098843419096163E-01
2L_16936346_SNP A C 0.1604 30 157 0.9239 9.2215887863021495E-01
2L_16936353_SNP A C 0.1522 28 156 0.9444 9.4255636682427557E-01
2L_16936396_SNP A G 0.0973 18 167 0.9676 9.6663972374789053E-01
2L_16936404_SNP C A 0.1489 28 160 0.7799 7.8161600930618791E-01
2L_16936406_DEL A ATACACA 0.05405 10 175 0.4058 4.0459799728966850E-01
2L_16936419_INS C CG 0.3791 69 113 0.8822 8.8363384948078605E-01
2L_16936430_DEL A AACGGGTA 0.1543 29 159 0.7795 7.8105617803771443E-01
2L_16936454_INS T TGTTGCATTGA 0.09424 18 173 0.6209 6.1795529742397326E-01
2L_16936464_SNP A C 0.4475 81 100 0.4466 4.3197048432232521E-01
2L_16936466_SNP A G 0.4469 80 99 0.3621 3.4796184507828187E-01
2L_16936469_SNP T G 0.4438 79 99 0.5174 5.0246697507099825E-01
2L_16936474_SNP G T 0.4593 79 93 0.4731 4.5419307567206224E-01
2L_16936479_SNP G A 0.08197 15 168 0.7625 7.5896050473097110E-01
2L_16936482_SNP T A 0.05914 11 175 0.525 5.2047276458386227E-01
2L_16936486_SNP C A 0.1497 28 159 0.8182 8.2130949614713900E-01
2L_16936487_SNP A G 0.1587 30 159 0.9854 9.8556778246933352E-01
2L_16936488_DEL A AATTACGACG 0.1632 31 159 0.8567 8.5843777193122062E-01
2L_16936507_SNP C G 0.06952 13 174 0.435 4.3143936367779756E-01
2L_16936512_SNP C T 0.4945 90 92 0.4102 3.9301719189463880E-01
2L_16936520_SNP T A 0.4944 89 91 0.4279 4.0961008989879233E-01
2L_16936582_DEL T TG 0.1053 20 170 0.5322 5.4121011418215870E-01
2L_16936594_SNP T C 0.2599 46 131 0.1425 1.4824967776118714E-01
2L_16936606_SNP C G 0.4317 79 104 0.1867 1.9730988874845146E-01
2L_16936697_SNP T C 0.2802 51 131 0.9041 9.0514816583776103E-01
2L_16937137_SNP A T 0.08421 16 174 0.2409 2.4768980676181684E-01
2L_16937150_SNP T G 0.07937 15 174 0.3553 3.6306519250380298E-01
2L_16937232_SNP G A 0.2337 43 141 0.1977 2.0264678185762008E-01
2L_16937242_SNP G A 0.07853 15 176 0.1805 1.9226796688183090E-01
2L_16937248_INS TAT T 0.1637 28 143 0.5104 5.1144242974125897E-01
2L_16937294_DEL T TGATAGCTGAT 0.05 10 190 0.6986 6.9683726337355290E-01
2L_16937334_SNP A G 0.3702 67 114 0.9318 9.2941726095944843E-01
2L_16937442_SNP G T 0.2108 39 146 0.6212 6.1036861754861915E-01
2L_16937466_SNP A C 0.1878 34 147 0.612 5.9746415613626858E-01
2L_16937470_SNP A G 0.2312 40 133 0.9524 9.5937362389674097E-01
2L_16937517_SNP G C 0.0625 12 180 0.8992 8.9740447686539970E-01
2L_16937847_SNP G A 0.3388 62 121 0.7123 7.1144349988615296E-01
2L_16937849_SNP T G 0.388 71 112 0.9524 9.5226225188836899E-01
2L_16937946_SNP A C 0.07143 14 182 0.004489 3.9695746321999140E-03
2L_16938019_SNP T C 0.2086 39 148 0.9531 9.5346326513109902E-01
2L_16938121_SNP T A 0.1658 32 161 0.537 5.4639196156323655E-01
2L_16938150_SNP G A 0.148 29 167 0.4869 4.8226522388630000E-01
2L_16938178_SNP T C 0.1917 37 156 0.2042 1.9738161498744244E-01
2L_16938359_SNP T G 0.08333 16 176 0.3968 3.9360473929899853E-01
2L_16938457_SNP T C 0.08122 16 181 0.2529 2.4697110204855288E-01
2L_16938567_SNP A G 0.05641 11 184 0.7285 7.2379032327400949E-01
2L_16938592_SNP C G 0.1534 29 160 0.6828 6.7840367267268298E-01
2L_16938750_SNP A G 0.1623 31 160 0.4575 4.4580225750933911E-01
2L_16938800_SNP G A 0.2299 43 144 0.5135 5.0459365017307212E-01
2L_16938845_SNP T C 0.1361 26 165 0.7598 7.5740148510401240E-01
2L_16938898_SNP C T 0.1361 26 165 0.8686 8.6524574100231966E-01
2L_16938924_SNP A T 0.09524 18 171 0.2867 2.9169819814119458E-01
2L_16938942_SNP A C 0.2994 53 124 0.5168 5.4071152816894807E-01
2L_16938945_SNP C T 0.4943 87 89 0.4067 4.0540077707999500E-01
2L_16938950_SNP A T 0.4885 85 89 0.5368 5.3563725380868932E-01
2L_16939001_SNP C T 0.1838 34 151 0.621 6.0877922308902210E-01
2L_16939068_SNP G A 0.09626 18 169 0.33 3.3592885198236755E-01
2L_16939090_SNP G T 0.133 25 163 0.2734 2.6172382063936162E-01
2L_16939367_SNP A G 0.1596 30 158 0.7154 7.1909361936407046E-01
2L_16939473_SNP C T 0.07143 14 182 0.1352 1.4548358312008014E-01
2L_16939675_SNP A G 0.05236 10 181 0.7269 7.2274094376250275E-01
2L_16939693_SNP C T 0.05376 10 176 0.3465 3.3119764842617161E-01
2L_16939694_SNP T C 0.05263 10 180 0.07737 8.1899811422776261E-02
2L_16939709_SNP T G 0.05155 10 184 0.2213 2.3388235305775562E-01
2L_16939725_SNP C G 0.1094 21 171 0.5069 5.1294202875921635E-01
2L_16939728_SNP C T 0.1047 20 171 0.6638 6.6855507489200261E-01
2L_16939737_DEL A AA 0.1164 22 167 0.6201 6.2337097566017063E-01
2L_16939740_SNP A G 0.1094 21 171 0.3764 3.8497686632456207E-01
2L_16939767_SNP A C 0.08763 17 177 0.637 6.3135350505258314E-01
2L_16939888_DEL A AA 0.07812 15 177 0.3859 3.7758048765201835E-01
2L_16939934_SNP T C 0.07772 15 178 0.488 4.7807058011670667E-01
2L_16939962_SNP C T 0.07979 15 173 0.7976 8.0204312326025406E-01
2L_16939971_SNP C A 0.0733 14 177 0.6641 6.5656601697720829E-01
2L_16939978_INS C CGGC 0.1724 30 144 0.7793 7.6874801360551537E-01
2L_16940033_SNP G C 0.3621 63 111 0.2256 2.2719093637039234E-01
2L_16940188_SNP G C 0.1376 26 163 0.2472 2.5332715416478391E-01
2L_16940285_DEL T TT 0.1463 24 140 0.3495 3.5108621754994151E-01
2L_16940307_SNP A T 0.08901 17 174 0.7455 7.4132181177121859E-01
2L_16940388_SNP A G 0.4134 74 105 0.07677 7.8577709893806580E-02
2L_16940596_SNP T C 0.06061 12 186 0.3273 3.2279392500284854E-01
2L_16940715_SNP A C 0.3278 59 121 0.2936 2.9582121723798882E-01
2L_16940724_SNP T C 0.3611 65 115 0.7444 7.3700014182225670E-01
2L_16940731_SNP A G 0.3646 66 115 0.7846 7.7861187621176287E-01
2L_16940757_DEL A ATA 0.2588 44 126 0.5839 5.6421747784057008E-01
2L_16940773_SNP A C 0.2737 49 130 0.6132 5.9784042018113870E-01
2L_16940801_MNP GAA TTT 0.3488 60 112 0.01692 1.5063668463653280E-02
2L_16940812_SNP C A 0.3429 60 115 0.1042 1.0239486491420735E-01
2L_16940818_SNP G A 0.358 63 113 0.1029 1.0477555915879178E-01
2L_16940834_SNP A G 0.06806 13 178 0.3956 3.8463001637262262E-01
2L_16941270_SNP A C 0.08163 16 180 0.568 5.6931533796573131E-01
2L_16941380_SNP C T 0.2895 55 135 0.9768 9.7627438225030871E-01
2L_16941562_SNP A G 0.05076 10 187 0.6125 6.0963940462392463E-01
2L_16941653_SNP T A 0.05102 10 186 0.393 4.0515307540835610E-01
2L_16942035_SNP A G 0.4857 85 90 0.9004 8.9966286784436789E-01
2L_16942054_SNP C A 0.2053 39 151 0.7477 7.5212126615574570E-01
2L_16942119_SNP A C 0.3056 55 125 0.1627 1.4674436558332193E-01
2L_16942136_SNP T G 0.3506 61 113 0.3071 2.8504503467521081E-01
2L_16942175_SNP A T 0.133 25 163 0.4857 4.7161452401186221E-01
2L_16942243_DEL A ATTTTTACTGCTCACTTTTTGTTGTGACCTCAATTTCTGTCATTTTTTGTGATAACAAAATTAATTAATAA 0.08197 15 168 0.7095 6.9970983284436683E-01
2L_16942357_DEL C TT 0.3516 64 118 0.9157 9.1585570753042511E-01
2L_16942368_SNP C T 0.2099 34 128 0.3518 3.4844452040498708E-01
2L_16942378_SNP G C 0.1459 27 158 0.1323 1.2056636248515717E-01
2L_16942381_SNP T G 0.3444 62 118 0.9123 9.1401828375925709E-01
2L_16942384_SNP C A 0.4586 83 98 0.2899 2.9549624576491795E-01
2L_16942438_SNP T G 0.08947 17 173 0.1724 1.8796257876202271E-01
2L_16942481_SNP G C 0.3388 62 121 0.6378 6.4940998056367305E-01
2L_16942499_SNP T A 0.1632 31 159 0.888 8.8773751275684221E-01
2L_16942717_SNP A G 0.05208 10 182 0.6115 6.0558615071584643E-01
2L_16942729_SNP G A 0.436 75 97 0.1374 1.3488317924576743E-01
2L_16942747_SNP C G 0.08947 17 173 0.06826 8.0358194394246976E-02
2L_16942756_DEL A ATGTTCGGAATGTTCAG 0.07487 14 173 0.1587 1.7598229489928185E-01
2L_16942853_SNP T G 0.4494 80 98 0.2618 2.5454182919945301E-01
2L_16942866_SNP T G 0.3043 56 128 0.7376 7.2932744276769057E-01
2L_16942871_SNP C T 0.4365 79 102 0.1953 1.7895757286780078E-01
2L_16942880_SNP T C 0.4402 81 103 0.1375 1.2614211770168593E-01
2L_16942887_DEL TT T 0.4407 78 99 0.1457 1.3034301163694539E-01
2L_16942902_SNP A T 0.0663 12 169 0.1708 1.6769464261287415E-01
2L_16942907_SNP G T 0.07143 13 169 0.2402 2.3799013381535372E-01
2L_16942908_SNP T G 0.07692 14 168 0.1675 1.5750522919332677E-01
2L_16942912_SNP T G 0.4012 65 97 0.02765 2.5865934011598340E-02
2L_16942914_SNP T A 0.07222 13 167 0.2111 2.1300280433248653E-01
2L_16942931_SNP T A 0.4494 80 98 0.2811 2.9444441502249741E-01
2L_16942941_SNP G A 0.4451 77 96 0.07183 7.0758242260012857E-02
2L_16943029_SNP C G 0.05882 11 176 0.007652 6.7199502147345398E-03
2L_16943139_SNP T C 0.1554 30 163 0.4564 4.4617988333908820E-01
2L_16943158_DEL T TGTACAACT 0.09474 18 172 0.8002 7.9611907211329891E-01
2L_16943217_SNP C A 0.07447 14 174 0.7162 7.0973809383973752E-01
2L_16943254_SNP G T 0.09231 18 177 0.7953 7.9183071619362255E-01
2L_16943256_SNP G A 0.3911 70 109 0.181 1.9358022556681342E-01
2L_16943277_SNP A G 0.4237 75 102 0.1692 1.7643016071946971E-01
2L_16943335_SNP T G 0.4767 82 90 0.4999 5.0518664470576813E-01
2L_16943471_SNP A T 0.3765 61 101 0.6581 6.5961477994980555E-01
2L_16943583_SNP T G 0.4098 75 108 0.8187 8.2166565897391641E-01
2L_16943939_SNP A T 0.1872 35 152 0.4251 4.1536825818321088E-01
2L_16943958_SNP C A 0.08333 16 176 0.8034 8.0083637176479061E-01
2L_16944050_SNP T C 0.2418 44 138 0.8683 8.6581696536261421E-01
2L_16944061_SNP T A 0.2389 43 137 0.6192 6.1186438274696719E-01
2L_16944106_SNP T C 0.0973 18 167 0.6855 6.8986161184956729E-01
2L_16944181_SNP A G 0.1209 22 160 0.827 8.2497702992421518E-01
2L_16944205_SNP A C 0.1366 25 158 0.297 3.0792112890531420E-01
2L_16944220_SNP C T 0.05435 10 174 0.5231 5.1541684180638270E-01
2L_16944236_SNP G A 0.1406 27 165 0.9454 9.4618154171169155E-01
2L_16944256_SNP T A 0.314 54 118 0.9787 9.7866052414460136E-01
2L_16944433_SNP A G 0.05128 10 185 0.3743 3.6603392998472939E-01
2L_16944457_SNP T G 0.1467 27 157 0.1583 1.7448886155874077E-01
2L_16944467_SNP G A 0.452 80 97 0.1397 1.3591537494106654E-01
2L_16944476_SNP T G 0.3663 63 109 0.7797 7.7813330524876301E-01
2L_16944486_SNP A G 0.45 81 99 0.1334 1.3272622685104518E-01
2L_16944502_DEL A AA 0.3757 68 113 0.3942 3.9514679783971507E-01
2L_16944505_SNP A G 0.3944 71 109 0.6464 6.4744514121526853E-01
2L_16944520_SNP A G 0.125 20 140 0.159 1.6316012632693921E-01
2L_16944523_DEL G GG 0.1124 20 158 0.6745 6.6806646552804272E-01
2L_16944653_SNP T C 0.1649 31 157 0.5909 5.8200191192863970E-01
2L_16944697_DEL C CGG 0.1505 28 158 0.4361 4.3192920748203500E-01
2L_16944707_SNP C A 0.1366 25 158 0.2665 2.5981736650937171E-01
2L_16944710_SNP T C 0.05208 10 182 0.4951 4.9781393114277883E-01
2L_16944724_SNP A T 0.1604 30 157 0.3436 3.3832970514983396E-01
2L_16944735_SNP T A 0.2143 39 143 0.6809 6.7826523087578461E-01
2L_16944749_SNP C A 0.2337 43 141 0.8281 8.2477876951709594E-01
2L_16944771_SNP C T 0.05181 10 183 0.6048 5.9903043354120999E-01
2L_16944772_SNP A G 0.1077 21 174 0.7313 7.2644461399751203E-01
2L_16944814_SNP G T 0.4581 82 97 0.4613 4.8407949849237586E-01
2L_16944919_SNP A G 0.1111 21 168 0.5063 5.1165761931584286E-01
2L_16944948_SNP T A 0.05076 10 187 0.1454 1.4057001049213291E-01
2L_16944978_SNP G A 0.05076 10 187 0.1454 1.4057001049213291E-01
2L_16945076_SNP T C 0.1359 25 159 0.1869 1.9324902460357574E-01
2L_16945098_SNP C T 0.3923 71 110 0.8885 8.8395725932566505E-01
2L_16945101_SNP C G 0.3693 65 111 0.3106 3.0950959720228699E-01
2L_16945248_SNP T A 0.3224 59 124 0.2431 2.5670411324511266E-01
2L_16945252_SNP C T 0.3778 68 112 0.1659 1.7215746723877923E-01
2L_16945262_INS AATTTGAA A 0.06135 10 153 0.8459 8.4344090009361061E-01
2L_16945299_SNP A G 0.05584 11 186 0.5077 5.0195134840735545E-01
2L_16945452_INS TC T 0.1005 19 170 0.9032 9.0173136808325727E-01
2L_16945501_SNP T C 0.4566 79 94 0.4847 4.8285060450414929E-01
2L_16945560_SNP T A 0.09184 18 178 0.8196 8.1833437212535087E-01
2L_16945564_SNP A T 0.0829 16 177 0.9642 9.6367081469438642E-01
2L_16945597_SNP T A 0.4885 85 89 0.316 3.1394061893147496E-01
2L_16945648_SNP A G 0.1323 25 164 0.4201 4.0648361601017702E-01
2L_16945663_SNP A G 0.1016 19 168 0.335 3.2669754133076478E-01
2L_16945690_SNP C T 0.4915 87 90 0.1776 1.7819254297322762E-01
2L_16945706_SNP A G 0.0829 16 177 0.5254 5.1722419013561627E-01
2L_16945932_SNP T G 0.05556 11 187 0.5099 5.0515223849336766E-01
2L_16946055_SNP T C 0.1376 26 163 0.9399 9.4118298800421996E-01
2L_16946154_SNP T C 0.262 49 138 0.5913 5.8553476345842914E-01
2L_16946215_SNP T C 0.07772 15 178 0.1425 1.4989930756638603E-01
2L_16946237_DEL G GTGTG 0.1421 26 157 0.8643 8.6554453772687490E-01
2L_16946250_SNP C T 0.467 85 97 0.4028 4.0977021075780229E-01
2L_16946516_SNP T G 0.08021 15 172 0.367 3.7003900736457418E-01
2L_16946560_SNP G A 0.06915 13 175 0.8641 8.6331938908260775E-01
2L_16947020_SNP T G 0.1923 35 147 0.06167 5.7669551919797855E-02
2L_16947108_SNP T A 0.07292 14 178 0.1895 1.9720214286952198E-01
2L_16947153_SNP T C 0.1713 31 150 0.2551 2.4059335699987472E-01
2L_16947179_SNP A T 0.08854 17 175 0.4366 4.3173696414027507E-01
2L_16947180_SNP T C 0.09375 18 174 0.335 3.2689645144766244E-01
2L_16947199_SNP T C 0.1713 31 150 0.2429 2.2745729467803555E-01
2L_16947204_SNP C G 0.06915 13 175 0.6318 6.2422141740528370E-01
2L_16947205_SNP C T 0.06599 13 184 0.3882 3.8189085242863374E-01
2L_16947288_SNP C T 0.05759 11 180 0.4661 4.6105694246050000E-01
2L_16947476_SNP G A 0.05025 10 189 0.4216 4.1761501921744848E-01
2L_16947564_SNP G T 0.2123 38 141 0.9826 9.8263649858449964E-01
2L_16947577_SNP A T 0.1685 31 153 0.6231 6.2532524320648397E-01
2L_16947591_SNP A T 0.2022 37 146 0.8271 8.3092014704141748E-01
2L_16947595_SNP A G 0.2054 38 147 0.877 8.7922817342827564E-01
2L_16947596_SNP A T 0.2054 38 147 0.8539 8.5660869612957080E-01
2L_16947602_SNP A T 0.2043 38 148 0.8271 8.3130295351842287E-01
2L_16947603_SNP A T 0.2043 38 148 0.8728 8.7546156439280520E-01
2L_16947611_SNP T A 0.2097 39 147 0.8999 9.0181853341309159E-01
2L_16947626_SNP T C 0.2582 47 135 0.6956 7.0411993753581037E-01
2L_16947640_SNP A T 0.2151 40 146 0.9446 9.4572214218227169E-01
2L_16947676_SNP T C 0.2139 40 147 0.965 9.6574248416363928E-01
2L_16947802_SNP G A 0.05076 10 187 0.271 2.6656631519422902E-01
2L_16947846_SNP T C 0.1429 27 162 0.5047 5.1319605014176095E-01
2L_16947849_SNP A G 0.06533 13 186 0.299 2.9503842712078754E-01
2L_16948176_SNP T C 0.08995 17 172 0.179 1.8403121128362065E-01
2L_16948269_SNP T A 0.419 75 104 0.9699 9.7105077773753912E-01
2L_16948304_SNP A T 0.3427 61 117 0.8605 8.6010026644359305E-01
2L_16948309_DEL A AT 0.1421 26 157 0.964 9.6485489177097872E-01
2L_16948324_SNP C T 0.1576 29 155 0.9758 9.7644785712530890E-01
2L_16948326_SNP A G 0.1585 29 154 0.9391 9.4092388823595119E-01
2L_16948398_INS TGAATTGTGAAAAGTT G 0.2434 46 143 0.2259 2.3377359528987185E-01
2L_16948401_MNP AAG GCC 0.2287 43 145 0.1157 1.2396600468661068E-01
2L_16948406_SNP T G 0.2299 43 144 0.1254 1.3259855594321990E-01
2L_16948409_INS TTTATTTATTCTATG T 0.2287 43 145 0.2786 2.8884273750547240E-01
2L_16948433_SNP C A 0.227 42 143 0.3807 3.8407651441501389E-01
2L_16948434_SNP T C 0.234 44 144 0.3524 3.5926448009310830E-01
2L_16948442_SNP A T 0.2299 43 144 0.3871 3.9307089336759471E-01
2L_16948448_SNP G T 0.2204 41 145 0.2701 2.7459997291231641E-01
2L_16948478_SNP A T 0.2312 43 143 0.2532 2.6604893205452551E-01
2L_16948499_SNP T A 0.227 42 143 0.4172 4.3077388810062522E-01
2L_16948506_SNP C G 0.2394 45 143 0.3316 3.4252525536323708E-01
2L_16948528_SNP T C 0.08247 16 178 0.1543 1.6302245042713381E-01
2L_16948655_SNP A T 0.08152 15 169 0.07314 7.7939231762407829E-02
2L_16948674_SNP A G 0.05102 10 186 0.5037 5.0323495818331676E-01
2L_16948894_SNP T G 0.08556 16 171 0.8449 8.4327654477594982E-01
2L_16948991_SNP C A 0.4045 72 106 0.1975 2.1255804278900958E-01
2L_16948993_SNP G T 0.3943 69 106 0.1374 1.4940420547947819E-01
2L_16948995_SNP C T 0.3989 71 107 0.2059 2.2227074804618374E-01
2L_16949004_SNP C G 0.3898 69 108 0.1578 1.6350662236816638E-01
2L_16949013_SNP C G 0.3978 72 109 0.1411 1.4910576559419364E-01
2L_16949015_SNP T A 0.3944 71 109 0.1653 1.7373619619667213E-01
2L_16949016_SNP T A 0.4 72 108 0.1575 1.6531726315497508E-01
2L_16949019_SNP G T 0.3989 71 107 0.1475 1.5218836655726020E-01
2L_16949021_SNP T C 0.3977 70 106 0.08736 9.1817117108074719E-02
2L_16949030_SNP C A 0.2793 50 129 0.1331 1.3694619936681929E-01
2L_16949031_SNP A G 0.08556 16 171 0.302 3.0016623313128277E-01
2L_16949034_SNP A T 0.2629 46 129 0.2417 2.4148961760354204E-01
2L_16949042_SNP A C 0.3898 69 108 0.2162 2.2298885754634101E-01
2L_16949044_MNP CTAAA TGGGG 0.3977 70 106 0.1525 1.6111859142674767E-01
2L_16949051_SNP T A 0.3966 69 105 0.1391 1.4562881470326383E-01
2L_16949052_SNP A T 0.4011 71 106 0.1448 1.5375988461279366E-01
2L_16949085_SNP G A 0.4046 70 103 0.171 1.7909016859899252E-01
2L_16949087_SNP T C 0.4706 80 90 0.1116 1.1325770901025833E-01
2L_16949089_SNP T A 0.3988 69 104 0.1215 1.2711058817001486E-01
2L_16949093_SNP G T 0.407 70 102 0.09446 9.3948979437841973E-02
2L_16949103_SNP A C 0.0765 14 169 0.2173 2.2097590794481714E-01
2L_16949104_SNP A T 0.2971 52 123 0.1928 1.9085477424225306E-01
2L_16949117_SNP A C 0.08242 15 167 0.6323 6.1978008281258579E-01
2L_16949119_SNP C T 0.07937 15 174 0.804 7.9854211662680641E-01
2L_16949121_INS TTATAA T 0.06915 13 175 0.9367 9.3472512172063171E-01
2L_16949134_SNP T C 0.3873 67 106 0.1215 1.2324022126950962E-01
2L_16949135_SNP G T 0.4138 72 102 0.1489 1.4702802619128619E-01
2L_16949187_SNP A G 0.07812 15 177 0.1422 1.4863757413232626E-01
2L_16949196_SNP T C 0.05128 10 185 0.5141 5.0695539091113540E-01
2L_16949430_SNP G A 0.2191 39 139 0.6406 6.4449547187208334E-01
2L_16949563_SNP A G 0.05102 10 186 0.4643 4.6031734767107435E-01
2L_16949622_SNP G C 0.06736 13 180 0.8506 8.4960427456167820E-01
2L_16949639_SNP C T 0.09574 18 170 0.3284 3.2784863140910647E-01
2L_16949645_SNP A C 0.07216 14 180 0.7422 7.4189772624255201E-01
2L_16949661_SNP A G 0.1611 29 151 0.6843 6.8259409475887278E-01
2L_16949668_DEL A ATGTATAGCACTTAAGTTTCTATTCCGATTTA 0.06486 12 173 0.6224 6.1558656308752147E-01
2L_16949703_SNP G A 0.07216 14 180 0.6488 6.4795297336802382E-01
2L_16949757_SNP T C 0.08021 15 172 0.6785 6.7653405660938581E-01
2L_16949760_SNP A T 0.05584 11 186 0.5056 4.9998284891341926E-01
2L_16949772_SNP G A 0.07487 14 173 0.7259 7.2417665690428290E-01
2L_16949783_SNP C T 0.2366 44 142 0.6725 6.6929074006304679E-01
2L_16949807_SNP C G 0.08021 15 172 0.6782 6.7622756569895803E-01
2L_16949820_SNP A G 0.2419 45 141 0.693 6.8990759534607193E-01
2L_16949823_SNP T C 0.08021 15 172 0.6724 6.7142203031530867E-01
2L_16949824_SNP G T 0.07487 14 173 0.725 7.2300791042972357E-01
2L_16949825_SNP G T 0.07614 15 182 0.7753 7.7535353610002555E-01
2L_16949832_SNP C T 0.07937 15 174 0.706 7.0526511227142208E-01
2L_16949833_SNP A T 0.07937 15 174 0.6985 6.9751544539618937E-01
2L_16949836_SNP T C 0.07937 15 174 0.764 7.6324142735636613E-01
2L_16949838_SNP C G 0.07895 15 175 0.7763 7.7238360758211977E-01
2L_16949840_SNP T A 0.07895 15 175 0.6969 6.9662009253108681E-01
2L_16949842_SNP T A 0.07937 15 174 0.7057 7.0492590412643374E-01
2L_16949843_SNP G T 0.07979 15 173 0.6927 6.9191226915092374E-01
2L_16949844_INS AA A 0.07937 15 174 0.6982 6.9723226999815502E-01
2L_16949849_SNP A C 0.08995 17 172 0.7046 7.1086989939601830E-01
2L_16949894_SNP T G 0.2139 40 147 0.7987 8.0010070361860375E-01
2L_16949900_SNP C T 0.3172 59 127 0.3847 3.7777811441740328E-01
2L_16949907_SNP A G 0.1347 26 167 0.2652 2.5932699244765922E-01
2L_16949997_SNP A G 0.1385 27 168 0.2799 2.7501632008612764E-01
2L_16949998_INS ACAGCACAAC GT 0.05612 11 185 0.4791 4.7235017471685736E-01
2L_16950053_SNP G A 0.05128 10 185 0.472 4.6748152591769332E-01
2L_16950158_SNP G A 0.4556 82 98 0.9752 9.7459749672260787E-01
2L_16950275_SNP T C 0.06091 12 185 0.4207 4.1476512112980191E-01
2L_16950365_SNP T C 0.05528 11 188 0.592 5.8880817429931143E-01
2L_16950368_SNP G T 0.1316 25 165 0.6601 6.5464136657372007E-01
2L_16950374_SNP A G 0.1053 20 170 0.9532 9.5222675059771444E-01
2L_16950379_SNP G A 0.09091 17 170 0.8855 8.8421572034279061E-01
2L_16950422_SNP C A 0.2568 47 136 0.9057 9.0419443051140402E-01
2L_16950448_SNP A G 0.2514 46 137 0.6674 6.5940773082597981E-01
2L_16950500_SNP C G 0.05076 10 187 0.6391 6.3489731552553819E-01
2L_16950560_SNP T C 0.3167 57 123 0.8927 8.9053546789772475E-01
2L_16950648_SNP T A 0.2455 41 126 0.9628 9.6073607694442575E-01
2L_16950669_SNP A G 0.3017 54 125 0.9184 9.1533833181255253E-01
2L_16950724_SNP A T 0.3989 71 107 0.769 7.5991684445704599E-01
2L_16950768_SNP A C 0.2486 44 133 0.6872 6.8073344597996255E-01
2L_16950780_SNP G T 0.3121 54 119 0.832 8.2679081362077578E-01
2L_16950786_SNP C T 0.3164 56 121 0.7698 7.6400811974434923E-01
2L_16950806_SNP G A 0.08901 17 174 0.4455 4.3962176946460696E-01
2L_16950809_SNP C T 0.3103 54 120 0.9766 9.7572436544816887E-01
2L_16950899_SNP C A 0.4754 87 96 0.8982 8.9530281166515802E-01
2L_16950982_SNP A C 0.07732 15 179 0.1354 1.2825276278255238E-01
2L_16951037_SNP A T 0.05076 10 187 0.4453 4.3909027708337856E-01
2L_16951080_SNP G A 0.3222 58 122 0.7326 7.2399712423454754E-01
2L_16951081_SNP T A 0.05155 10 184 0.544 5.3646825957335120E-01
2L_16951352_SNP C A 0.324 58 121 0.13 1.2672839783925050E-01
2L_16951358_SNP A C 0.3571 65 117 0.2544 2.4777904904981640E-01
2L_16951485_SNP T A 0.05584 11 186 0.5036 4.9816595849326717E-01
2L_16951524_SNP G C 0.4144 75 106 0.7469 7.4767319756788209E-01
2L_16951690_SNP G A 0.4438 79 99 0.6123 6.1311175486980996E-01
2L_16951810_SNP G A 0.07568 14 171 0.559 5.5227475316959707E-01
2L_16951895_SNP T C 0.07027 13 172 0.2382 2.3953274565352611E-01
2L_16951896_SNP G A 0.06989 13 173 0.09839 9.8913897139088713E-02
2L_16951944_SNP T C 0.2308 42 140 0.8667 8.6248977305173480E-01
2L_16951952_DEL C CATCCGAACC 0.2398 41 130 0.4666 4.6170290143145165E-01
2L_16951987_SNP C G 0.3898 69 108 0.8589 8.5859165765852641E-01
2L_16952113_SNP T C 0.2842 52 131 0.6576 6.4538396230685735E-01
2L_16952115_SNP T A 0.1489 28 160 0.6999 7.0475245262077535E-01
2L_16952124_SNP G A 0.4835 88 94 0.535 5.3943718171973698E-01
2L_16952126_DEL TT CAACA 0.2722 49 131 0.7629 7.5336593125135209E-01
2L_16952174_DEL T TAGAATTTTATAAATTAGCTCTTTGATTCATTGT 0.07216 14 180 0.5096 5.0608352093402065E-01
2L_16952174_SNP C T 0.08989 16 162 0.7948 7.9094890947347396E-01
2L_16952181_SNP G T 0.4756 78 86 0.8126 8.1004891635746301E-01
2L_16952202_SNP C A 0.1576 26 139 0.6605 6.6595443046053004E-01
2L_16952219_SNP A T 0.07254 14 179 0.5009 4.9683846053522462E-01
2L_16952229_SNP G T 0.2809 50 128 0.5673 5.5315983479675679E-01
2L_16952234_INS TC T 0.4277 74 99 0.8151 8.1275237080019935E-01
2L_16952239_INS TT T 0.2349 39 127 0.4518 4.2356870339005925E-01
2L_16952287_SNP C T 0.221 40 141 0.4853 4.9851836748039502E-01
2L_16952406_DEL A ATCCCGTTTCTGCAA 0.4633 82 95 0.8316 8.3396926028953877E-01
2L_16952444_INS TT T 0.05236 10 181 0.5299 5.2710900103206915E-01
2L_16952559_SNP A G 0.05759 11 180 0.5593 5.5321927534715232E-01
2L_16952586_SNP C T 0.4402 81 103 0.4142 3.9712097241476185E-01
2L_16952610_SNP T C 0.06736 13 180 0.2059 2.0206716895796839E-01
2L_16952656_SNP T C 0.07609 14 170 0.4169 4.1101366242402659E-01
2L_16952676_DEL A ACAGCCTTTCCCA 0.3121 54 119 0.4498 4.3158445929474620E-01
2L_16952692_SNP A G 0.163 30 154 0.2966 2.8268805589885715E-01
2L_16952796_SNP T C 0.2074 39 149 0.3728 3.7052887228827658E-01
2L_16952806_SNP G T 0.1183 20 149 0.3692 3.5659862661597774E-01
2L_16952831_SNP T C 0.1398 26 160 0.8799 8.7875745484828760E-01
2L_16952841_SNP G T 0.3636 64 112 0.8366 8.3318301420215080E-01
2L_16952869_SNP T A 0.477 83 91 0.2592 2.5912569475336367E-01
2L_16952875_DEL G GCACAAAG 0.06349 12 177 0.2828 2.8292553473828497E-01
2L_16952888_SNP A T 0.2158 41 149 0.5038 5.0188038027362614E-01
2L_16952909_SNP A C 0.1958 37 152 0.4264 4.1268221801615779E-01
2L_16952945_SNP C T 0.199 38 153 0.5991 5.9239761134449975E-01
2L_16952956_DEL C CAAGGCTGTC 0.05584 11 186 0.5132 5.0747768863890586E-01
2L_16953063_SNP C A 0.1444 27 160 0.5021 4.9302004214907291E-01
2L_16953065_SNP G A 0.1211 23 167 0.4259 4.3531016885347362E-01
2L_16953074_SNP G A 0.3611 65 115 0.5152 5.1782635530031995E-01
2L_16953095_SNP G A 0.1263 24 166 0.3456 3.3713695212251060E-01
2L_16953118_SNP T A 0.4413 79 100 0.4564 4.5768729451538503E-01
2L_16953139_SNP C G 0.05556 11 187 0.5099 5.0515223849336766E-01
2L_16953161_SNP T C 0.117 22 166 0.4924 4.9600754143956272E-01
2L_16953163_SNP A T 0.1117 21 167 0.3118 3.0107732754146177E-01
2L_16953171_SNP G A 0.3743 67 112 0.8012 8.0513655015684971E-01
2L_16953178_SNP G C 0.1217 23 166 0.5182 5.2473086139344605E-01
2L_16953194_SNP T C 0.1623 31 160 0.6201 6.1179804852544706E-01
2L_16953241_SNP A C 0.1053 20 170 0.8726 8.6959202414347336E-01
2L_16953292_SNP A G 0.05128 10 185 0.5812 5.7460307870975136E-01
2L_16953309_SNP C T 0.1176 22 165 0.1959 1.8747506666901437E-01
2L_16953628_SNP C T 0.06218 12 181 0.7536 7.4977355873022189E-01
2L_16953946_SNP T A 0.2174 40 144 0.4603 4.7500856869479668E-01
2L_16953954_SNP A T 0.1923 35 147 0.4551 4.6624785138267832E-01
2L_16953956_SNP C T 0.0567 11 183 0.5855 5.8353684002485884E-01
2L_16953959_INS GTAAGTTATCAG G 0.1955 35 144 0.4342 4.4699597700377602E-01
2L_16954008_SNP T C 0.1094 21 171 0.1647 1.6561987510991927E-01
2L_16954032_SNP A T 0.0733 14 177 0.9949 9.9477910323593632E-01
2L_16954086_SNP A T 0.06349 12 177 0.9094 9.0782886109645555E-01
2L_16954112_SNP A T 0.06736 13 180 0.04615 4.2658323479651553E-02
2L_16954113_SNP T A 0.06736 13 180 0.04559 4.1766434882700723E-02
2L_16954123_SNP A G 0.1361 26 165 0.2198 2.1350630587521413E-01
2L_16954144_SNP C G 0.133 25 163 0.1707 1.6112838930787077E-01
2L_16954159_SNP C A 0.1421 27 163 0.1994 1.9081246116388673E-01
2L_16954171_SNP G A 0.4444 80 100 0.3513 3.5442504632044203E-01
2L_16954215_SNP G A 0.09948 19 172 0.9136 9.1534761734192716E-01
2L_16954224_SNP C T 0.4068 72 105 0.9283 9.2883004321373364E-01
2L_16954253_SNP A G 0.1311 24 159 0.7709 7.6495028962306588E-01
2L_16954280_SNP C T 0.1231 24 171 0.3768 3.6907632209326580E-01
2L_16954347_SNP G T 0.3056 55 125 0.8502 8.4677454160122201E-01
2L_16954370_SNP C A 0.4545 80 96 0.2012 1.9271697342608718E-01
2L_16954405_SNP T A 0.4749 85 94 0.5453 5.3181517277272916E-01
2L_16954422_SNP C A 0.3043 56 128 0.9615 9.6043102157222615E-01
2L_16954457_SNP C A 0.2994 53 124 0.7754 7.6777480139982746E-01
2L_16954500_INS ACGAAAGAATTGAAAGAAACGGAATTGAA A 0.08649 16 169 0.4807 4.7372665105163259E-01
2L_16954539_SNP G A 0.2234 42 146 0.5592 5.4778764400674418E-01
2L_16954574_SNP A T 0.4157 74 104 0.6015 6.0078959167060941E-01
2L_16954600_SNP G A 0.4294 76 101 0.9222 9.2150314020320057E-01
2L_16954613_SNP C T 0.05076 10 187 0.5352 5.2967204007571000E-01
2L_16954642_SNP A G 0.06154 12 183 0.7828 7.7974280174392896E-01
2L_16954649_SNP A C 0.114 22 171 0.7293 7.2414069936718206E-01
2L_16954661_SNP G C 0.07653 15 181 0.7817 7.8001393418833675E-01
2L_16954674_SNP T C 0.4402 81 103 0.9931 9.9310010258386261E-01
2L_16954682_SNP A C 0.08947 17 173 0.3078 2.9384085737476895E-01
2L_16954690_SNP C T 0.1036 20 173 0.5035 4.9366168475608274E-01
2L_16954708_SNP A G 0.2228 41 143 0.5812 5.8580362360109084E-01
2L_16954903_SNP T A 0.1337 25 162 0.8407 8.3643349614241824E-01
2L_16954929_SNP T G 0.06806 13 178 0.6687 6.6157519121982333E-01
2L_16955012_SNP C T 0.1099 20 162 0.9426 9.4365253431453056E-01
2L_16955027_SNP A C 0.1613 30 156 0.2001 1.8766123868843587E-01
2L_16955256_SNP G A 0.05128 10 185 0.7656 7.6187563354690169E-01
2L_16955278_DEL C TGGACTGGCA 0.1568 29 156 0.7481 7.4204414282952647E-01
2L_16955315_SNP G A 0.1968 37 151 0.6327 6.2616282909232190E-01
2L_16955344_SNP C G 0.06061 12 186 0.545 5.4102467113596509E-01
2L_16955349_SNP A G 0.2623 48 135 0.8385 8.3932574810419447E-01
2L_16955360_SNP T A 0.07614 15 182 0.3707 3.6587110027580594E-01
2L_16955383_SNP A T 0.05556 11 187 0.5817 5.7742951642914797E-01
2L_16955386_SNP A C 0.05584 11 186 0.7972 7.9541238483449583E-01
2L_16955390_SNP G A 0.1658 31 156 0.9814 9.8159686390232603E-01
2L_16955402_SNP G T 0.3261 60 124 0.9094 9.1009581873337986E-01
2L_16955403_SNP G C 0.3149 57 124 0.8162 8.1863945065251453E-01
2L_16955412_SNP A G 0.2609 48 136 0.8532 8.5458822318136296E-01
2L_16955421_SNP G A 0.2554 47 137 0.963 9.6375268010378146E-01
2L_16955423_SNP T G 0.2527 46 136 0.6229 6.2699949059955717E-01
2L_16955430_SNP C G 0.2781 47 122 0.7569 7.5400832208245905E-01
2L_16955431_SNP G T 0.2595 48 137 0.8242 8.2592653019208040E-01
2L_16955435_SNP T C 0.2568 47 136 0.7399 7.4171841258612314E-01
2L_16955558_SNP A G 0.1459 27 158 0.1985 1.8635947813104314E-01
2L_16955577_SNP G A 0.0733 14 177 0.6902 6.8378812208276929E-01
2L_16955738_SNP C T 0.06771 13 179 0.4137 4.0728791141110854E-01
2L_16955746_SNP T G 0.1702 32 156 0.8667 8.6902289723857928E-01
2L_16955768_SNP C T 0.07254 14 179 0.8747 8.7275277307487831E-01
2L_16955769_INS AC A 0.07732 15 179 0.4068 4.0173241514092850E-01
2L_16955778_INS TT T 0.1728 33 158 0.7409 7.4470184854334009E-01
2L_16955798_SNP T A 0.1693 32 157 0.7424 7.4524585304167945E-01
2L_16955802_DEL TAAT T 0.4511 83 101 0.8465 8.4230105047162751E-01
2L_16955809_INS T TCA 0.4426 81 102 0.9018 8.9909878008403010E-01
2L_16955821_SNP C T 0.3568 66 119 0.7602 7.5228602238047182E-01
2L_16955833_SNP T G 0.2722 49 131 0.7037 7.0258397055340360E-01
2L_16955895_SNP T C 0.08808 17 176 0.4216 4.2919628123451992E-01
2L_16955904_SNP T C 0.08247 16 178 0.9946 9.9451883789942674E-01
2L_16955958_SNP C G 0.0625 12 180 0.61 6.0409949630630622E-01
2L_16955969_SNP A G 0.05025 10 189 0.7081 7.0569970172164564E-01
2L_16955982_SNP C A 0.1957 36 148 0.7417 7.4902809170548856E-01
2L_16956008_DEL G GTACACAGACTG 0.1868 34 148 0.5717 5.8106492360500162E-01
2L_16956095_SNP A G 0.309 55 123 0.5539 5.4465402651391803E-01
2L_16956104_SNP A T 0.1833 33 147 0.6003 6.1123582258265496E-01
2L_16956205_SNP G A 0.08205 16 179 0.7712 7.6737170827995604E-01
2L_16956274_SNP A T 0.09677 18 168 0.7739 7.7991524758966679E-01
2L_16956287_SNP C A 0.1374 25 157 0.4997 4.8821394656381567E-01
2L_16956353_SNP A G 0.1099 20 162 0.655 6.5920931496590396E-01
2L_16956365_SNP C A 0.3771 66 109 0.384 3.5721357933333731E-01
2L_16956366_SNP T A 0.3729 66 111 0.3102 2.8622504870722631E-01
2L_16956369_SNP T A 0.1088 21 172 0.1869 1.7692479159916497E-01
2L_16956373_SNP T A 0.328 62 127 0.9624 9.6133626441494047E-01
2L_16956377_SNP A T 0.1189 22 163 0.971 9.7104120106175373E-01
2L_16956389_SNP G A 0.2186 40 143 0.2943 2.9744651748903150E-01
2L_16956398_SNP T A 0.2228 41 143 0.369 3.7323667885744483E-01
2L_16956400_SNP G C 0.1958 37 152 0.7042 7.0757536448779723E-01
2L_16956410_DEL T TAGTATGATTTTTTATTGC 0.1771 31 144 0.4355 4.3285878206716299E-01
2L_16956433_SNP G A 0.2167 39 141 0.3837 3.8691888694618282E-01
2L_16956476_SNP T G 0.1399 27 166 0.4177 4.1088860073167888E-01
2L_16956505_SNP A G 0.05076 10 187 0.6352 6.3119439702392333E-01
2L_16956600_SNP C A 0.07895 15 175 0.5298 5.2479785910448928E-01
2L_16956604_SNP A G 0.06186 12 182 0.989 9.8876042488441718E-01
2L_16956627_SNP A C 0.06771 13 179 0.9126 9.1101026081416436E-01
2L_16956659_SNP C T 0.05051 10 188 0.6413 6.3797998735549377E-01
2L_16956721_SNP T A 0.3743 67 112 0.2405 2.4615861401233174E-01
2L_16956724_SNP T C 0.3657 64 111 0.2748 2.7555282854821017E-01
2L_16956883_SNP C A 0.05181 10 183 0.8905 8.8890277910910553E-01
2L_16956986_SNP G A 0.1337 25 162 0.5534 5.5793116072252980E-01
2L_16957088_SNP T C 0.2678 49 134 0.5063 4.9825704620568811E-01
2L_16957093_SNP G A 0.4511 83 101 0.3112 3.2057314807420478E-01
2L_16957141_SNP A G 0.2386 42 134 0.8811 8.8212942407858896E-01
2L_16957149_SNP A T 0.4011 71 106 0.1939 1.8048965825160312E-01
2L_16957199_SNP C G 0.4946 91 93 0.5583 5.6089525574127053E-01
2L_16957224_SNP G A 0.09375 18 174 0.7098 7.0573604273691104E-01
2L_16957250_SNP A C 0.2373 42 135 0.5361 5.4329614484317945E-01
2L_16957336_SNP A G 0.1064 20 168 0.8256 8.2761486578267141E-01
2L_16957386_SNP G C 0.3132 57 125 0.392 3.7356153053009744E-01
2L_16957390_SNP C G 0.3115 57 126 0.4121 3.9450257838096769E-01
2L_16957403_SNP A C 0.3636 68 119 0.5377 5.3132029109953471E-01
2L_16957404_SNP A T 0.1771 34 158 0.6581 6.5069216649261208E-01
2L_16957419_SNP G A 0.3785 67 110 0.372 3.5798427929861609E-01
2L_16957491_SNP G C 0.117 22 166 0.3785 3.9879003642167832E-01
2L_16957512_SNP G C 0.1753 34 160 0.6082 6.0094358837381390E-01
2L_16957734_SNP G A 0.2199 42 149 0.9473 9.4632627471045117E-01
2L_16957736_SNP C A 0.2199 42 149 0.9473 9.4632627471045117E-01
2L_16957772_SNP G T 0.4565 84 100 0.5099 5.1168997547487649E-01
2L_16957775_SNP A T 0.456 83 99 0.6439 6.4590084231965261E-01
2L_16957778_SNP T G 0.453 82 99 0.5573 5.5594018187604977E-01
2L_16957927_SNP T C 0.3315 60 121 0.9934 9.9318642688302095E-01
2L_16957974_SNP T G 0.1117 21 167 0.8717 8.7358050079112948E-01
2L_16957982_SNP G A 0.1514 28 157 0.8577 8.5450647064038254E-01
2L_16958010_SNP G A 0.1123 21 166 0.9192 9.2026617058775861E-01
2L_16958014_SNP C A 0.1123 21 166 0.9308 9.3169482154973438E-01
2L_16958018_SNP C T 0.3043 56 128 0.3686 3.5452816944188092E-01
2L_16958044_SNP G T 0.08333 16 176 0.4248 4.1740148747276218E-01
2L_16958049_SNP T A 0.1337 25 162 0.4893 4.7648323474159959E-01
2L_16958133_SNP G T 0.1774 33 153 0.6376 6.2736123999738846E-01
2L_16958149_SNP A C 0.1774 33 153 0.6718 6.6282201696250942E-01
2L_16962979_SNP T A 0.3908 68 106 0.4814 4.8409363671604611E-01
2L_16962989_SNP T C 0.3851 67 107 0.5105 5.1273396325242326E-01
2L_16963145_SNP G C 0.09694 19 177 0.5895 5.8418070136118549E-01
2L_16963388_SNP C T 0.07407 14 175 0.8554 8.5155704370620133E-01
2L_16963413_SNP C G 0.1796 30 137 0.9683 9.6808318613931232E-01
2L_16963453_INS AGTAA A 0.2586 45 129 0.8913 8.8748968172338627E-01
2L_16963461_SNP C A 0.1658 31 156 0.5411 5.5003553374265246E-01
2L_16963473_SNP T G 0.4624 80 93 0.9646 9.6446086004861986E-01
2L_16963510_SNP A G 0.15 27 153 0.6554 6.4762320458221567E-01
2L_16963689_INS CC C 0.479 80 87 0.6903 6.8583179478640044E-01
2L_16963714_SNP G T 0.3243 60 125 0.9203 9.2242112095591922E-01
2L_16963720_INS CAACATA C 0.05263 10 180 0.4671 4.6125656687488348E-01
2L_16963731_SNP T C 0.2139 40 147 0.885 8.8733283244949679E-01
2L_16963746_SNP C T 0.224 41 142 0.5738 5.7552005495862835E-01
2L_16963756_SNP C T 0.1323 25 164 0.984 9.8433001618727256E-01
2L_16963757_SNP A C 0.2391 44 140 0.5548 5.5915694212061873E-01
2L_16963766_SNP T G 0.2337 43 141 0.5525 5.5689737668641159E-01
2L_16963775_SNP C T 0.2316 41 136 0.8033 8.0467550240145214E-01
2L_16963779_SNP T A 0.3591 65 116 0.9186 9.2053976026401829E-01
2L_16963794_SNP T G 0.3536 64 117 0.763 7.6549098774857327E-01
2L_16963807_SNP A T 0.07254 14 179 0.8868 8.8446577097409507E-01
2L_16963831_SNP A G 0.35 63 117 0.9245 9.2551474297502101E-01
2L_16963832_SNP G A 0.352 63 116 0.8145 8.1493798291333452E-01
2L_16963836_SNP C A 0.3536 64 117 0.7865 7.8764183006712052E-01
2L_16963838_SNP A C 0.4413 79 100 0.9919 9.9196576396524183E-01
2L_16963869_SNP A T 0.3568 66 119 0.9246 9.2620688807167384E-01
2L_16963875_SNP T G 0.09278 18 176 0.7538 7.5006996028024153E-01
2L_16963878_SNP T A 0.2431 44 137 0.8249 8.2682293545709828E-01
2L_16963918_SNP T C 0.2459 45 138 0.8393 8.4184339017287757E-01
2L_16964078_SNP A C 0.3653 61 106 0.8294 8.2872753983472169E-01
2L_16964247_SNP A G 0.08247 16 178 0.7159 7.1083272944963038E-01
2L_16964341_SNP G A 0.06736 13 180 0.7621 7.5694591082672402E-01
2L_16964365_SNP A T 0.2753 49 129 0.3759 3.7796238531498116E-01
2L_16964616_SNP A C 0.2408 46 145 0.8179 8.2046197904557272E-01
2L_16964832_SNP G T 0.08247 16 178 0.7013 6.9811024599891214E-01
2L_16964972_SNP T A 0.07179 14 181 0.6225 6.1891348822884829E-01
2L_16965124_SNP C T 0.4551 81 97 0.4496 4.5355454295213238E-01
2L_16965137_SNP A G 0.1957 36 148 0.1513 1.4425897587815772E-01
2L_16965154_SNP T C 0.05155 10 184 0.6474 6.5415850093035710E-01
2L_16965160_SNP A T 0.0625 12 180 0.6895 6.9446009113151708E-01
2L_16965219_SNP G T 0.4104 71 102 0.6205 6.1907813653225752E-01
2L_16965221_DEL A ACTTGAA 0.05525 10 171 0.9387 9.3896642182463397E-01
2L_16965235_SNP T A 0.2011 38 151 0.5483 5.4256830966494052E-01
2L_16965267_SNP A C 0.4509 78 95 0.9594 9.5866808496996736E-01
2L_16965321_SNP T A 0.1489 28 160 0.1493 1.3794074051128047E-01
2L_16965382_SNP C T 0.1858 34 149 0.1065 9.7381083398775603E-02
2L_16965385_SNP A G 0.1793 33 151 0.1262 1.1699550618194410E-01
2L_16965410_SNP A G 0.2021 38 150 0.3692 3.5719202343546219E-01
2L_16965421_SNP A G 0.3222 58 122 0.9129 9.0935572946284926E-01
2L_16965645_SNP T A 0.05729 11 181 0.9869 9.8725132623691292E-01
2L_16965651_SNP A G 0.3966 71 108 0.1743 1.5716006143526551E-01
2L_16965695_SNP T C 0.05882 11 176 0.8271 8.2326586182177108E-01
2L_16965846_SNP C T 0.05025 10 189 0.3817 3.7772524484185521E-01
2L_16965909_SNP T C 0.05128 10 185 0.718 7.2504832319057821E-01
2L_16965953_SNP T A 0.1623 31 160 0.2101 2.0177113610039665E-01
2L_16965990_SNP G A 0.1337 25 162 0.3675 3.5776565927509363E-01
2L_16966089_INS AAAG A 0.0625 12 180 0.4052 3.9795126575399509E-01
2L_16966124_SNP C T 0.234 44 144 0.1566 1.6455983614707370E-01
2L_16966128_SNP T C 0.2258 42 144 0.2688 2.7451649494190089E-01
2L_16966135_SNP A T 0.2283 42 142 0.2438 2.4860161524319213E-01
2L_16966155_SNP T C 0.2228 41 143 0.2729 2.7800407710197794E-01
2L_16966180_SNP T C 0.4438 79 99 0.7834 7.8180592144881944E-01
2L_16966189_SNP A T 0.06186 12 182 0.6562 6.5287836656180853E-01
2L_16966211_SNP T A 0.1444 27 160 0.1433 1.3285321886113244E-01
2L_16966260_SNP A G 0.1543 29 159 0.109 9.8442576486592492E-02
2L_16966366_SNP G A 0.4043 76 112 0.5662 5.5497533767551277E-01
2L_16966449_SNP A G 0.05263 10 180 0.2154 2.2668695944430184E-01
2L_16966492_SNP T C 0.3408 61 118 0.5511 5.3610637402034245E-01
2L_16966497_SNP C T 0.2263 43 147 0.2193 2.1028019412439003E-01
2L_16966611_SNP A C 0.1658 31 156 0.5248 5.1391714689117063E-01
2L_16966658_SNP C G 0.1405 26 159 0.9728 9.7312535884906204E-01
2L_16966722_SNP C G 0.06701 13 181 0.9809 9.8050864610543320E-01
2L_16966812_SNP T C 0.06633 13 183 0.9618 9.6122796746225947E-01
2L_16967010_SNP G A 0.1585 29 154 0.8568 8.5901785044740886E-01
2L_16967020_INS AA A 0.1492 27 154 0.4515 4.5306461183658164E-01
2L_16967022_SNP A C 0.4326 77 101 0.4949 4.7736267513789044E-01
2L_16967031_SNP A T 0.1649 31 157 0.6859 6.9050746635617766E-01
2L_16967033_SNP G C 0.1649 31 157 0.6859 6.9050746635617766E-01
2L_16967072_SNP T A 0.1604 30 157 0.968 9.6891165961582981E-01
2L_16967099_SNP T G 0.163 30 154 0.721 7.2410017324801323E-01
2L_16967114_SNP G T 0.08065 15 171 0.9352 9.3588906759447044E-01
2L_16967136_DEL T TTTTTATGATCCATAT 0.107 20 167 0.2524 2.6876294434587467E-01
2L_16967141_SNP T A 0.1062 17 143 0.9824 9.8240278085107979E-01
2L_16967156_SNP C G 0.08021 15 172 0.7592 7.6166424749720663E-01
2L_16967178_SNP T C 0.09524 18 171 0.9211 9.2239390164939206E-01
2L_16967180_MNP TTT GGC 0.07065 13 171 0.8818 8.8325804005202757E-01
2L_16967185_SNP T G 0.09524 18 171 0.9416 9.4238384924661545E-01
2L_16967221_SNP A G 0.3408 61 118 0.4457 4.2868742059447362E-01
2L_16967284_SNP A G 0.1658 31 156 0.5732 5.8014718437540236E-01
2L_16967346_SNP T C 0.3005 55 128 0.3493 3.3358985529666196E-01
2L_16967361_SNP T C 0.1613 30 156 0.213 2.2724015492340321E-01
2L_16967368_SNP A G 0.1444 27 160 0.184 2.0067444703962267E-01
2L_16967422_SNP A G 0.2442 42 130 0.1374 1.1564490558846219E-01
2L_16967456_SNP C A 0.3676 68 117 0.08136 7.2079638979191257E-02
2L_16967457_SNP C A 0.3622 67 118 0.06252 5.4490826582536636E-02
2L_16967463_SNP T C 0.3641 67 117 0.05535 4.8251393993045635E-02
2L_16967534_SNP A G 0.4176 76 106 0.1142 1.1654475407984610E-01
2L_16967536_SNP T G 0.4176 76 106 0.129 1.3039910087486084E-01
2L_16967545_SNP G T 0.4831 86 92 0.1566 1.3885360390571599E-01
2L_16967564_SNP G A 0.4262 78 105 0.1127 1.0062276046142682E-01
2L_16967573_SNP A G 0.4703 87 98 0.2831 2.6803635869476428E-01
2L_16967605_SNP T A 0.4011 73 109 0.1149 1.1513174854967012E-01
2L_16967623_DEL A AG 0.1458 28 164 0.5518 5.4582229631390122E-01
2L_16967653_SNP T C 0.2663 49 135 0.09367 8.3616228954665917E-02
2L_16967656_SNP G A 0.4607 82 96 0.3591 3.4489920096580107E-01
2L_16967726_SNP G T 0.4775 85 93 0.5068 4.9881556179385345E-01
2L_16967752_SNP A T 0.06061 12 186 0.4497 4.4495854506789034E-01
2L_16967909_INS A ATA 0.07386 13 163 0.4479 4.3028808037590349E-01
2L_16968111_DEL G TGCCAT 0.1277 24 164 0.442 4.4007137561304677E-01
2L_16968283_SNP A G 0.1134 22 172 0.5773 5.7105228728568114E-01
2L_16968287_DEL G GTTCAATGAGACAACCATTTGAATGTGTGTATTTTAAG 0.1064 20 168 0.7312 7.2903464157237918E-01
2L_16968792_SNP A G 0.107 20 167 0.6724 6.7803836275183360E-01
2L_16968817_SNP C T 0.1711 32 155 0.611 6.0607762379136432E-01
2L_16968982_DEL T TTGGTGTGTGTGT 0.127 24 165 0.9256 9.2531140857485239E-01
2L_16969000_DEL T TGTGTATGT 0.1176 22 165 0.824 8.2326443417264294E-01
2L_16969314_SNP A C 0.2432 45 140 0.7965 7.9957801503677639E-01
2L_16969352_SNP T C 0.3459 64 121 0.2617 2.6627076525299442E-01
2L_16969555_SNP G T 0.127 24 165 0.6316 6.4182932062549758E-01
2L_16969556_SNP T C 0.1309 25 166 0.6075 6.1534986236100431E-01
2L_16969567_SNP A G 0.1198 23 169 0.6009 6.1021077403970636E-01
2L_16969588_SNP A T 0.4754 87 96 0.2379 2.3647762790878124E-01
2L_16969608_SNP A T 0.4706 88 99 0.2839 2.8349382817809032E-01
2L_16969672_SNP A G 0.328 61 125 0.3239 3.3203934757993292E-01
2L_16969793_SNP A C 0.06633 13 183 0.3883 3.8212433577006721E-01
2L_16969921_SNP A T 0.1771 34 158 0.08076 7.7045570712626230E-02
2L_16969962_SNP C G 0.4615 84 98 0.695 6.9534933555952905E-01
2L_16970188_SNP A T 0.07107 14 183 0.9703 9.6989726166908075E-01
2L_16970192_SNP A T 0.4444 80 100 0.233 2.3507036356859601E-01
2L_16970251_SNP C T 0.3056 55 125 0.6399 6.3697416148215624E-01
2L_16970269_SNP G C 0.1011 19 169 0.4578 4.5549670143858279E-01
2L_16970298_SNP G C 0.2444 44 136 0.819 8.1665882609423679E-01
2L_16970301_SNP A C 0.2527 46 136 0.9836 9.8343558149737076E-01
2L_16970320_SNP A G 0.2678 49 134 0.9711 9.7067283889383515E-01
2L_16970327_SNP A C 0.2626 47 132 0.8477 8.4600572740944457E-01
2L_16970331_SNP T C 0.2473 45 137 0.9705 9.6983826540883977E-01
2L_16970335_SNP C G 0.2444 44 136 0.9345 9.3300982124665133E-01
2L_16970393_SNP T A 0.06633 13 183 0.8544 8.5233179611250254E-01
2L_16970413_SNP C T 0.3953 68 104 0.7704 7.6235194458719502E-01
2L_16970679_SNP T G 0.4043 76 112 0.2128 1.9936367082754203E-01
2L_16970739_SNP T A 0.3687 66 113 0.5129 4.9851572294027691E-01
2L_16970767_SNP T A 0.4641 84 97 0.4617 4.6286666927334219E-01
2L_16970856_SNP A G 0.467 85 97 0.424 4.3571276142404025E-01
2L_16970859_SNP C G 0.4674 86 98 0.3947 4.0899633644338174E-01
2L_16970983_SNP T G 0.4775 85 93 0.3505 3.3073660094036339E-01
2L_16971731_SNP A T 0.3804 70 114 0.8968 8.9722242872417279E-01
2L_16972047_SNP A G 0.08205 16 179 0.3349 3.2677108517293474E-01
2L_16972112_SNP C T 0.3687 66 113 0.6756 6.6052354009547543E-01
2L_16972340_SNP A C 0.1406 27 165 0.1964 1.9058593970432325E-01
2L_16972488_SNP T C 0.4022 74 110 0.7197 7.2061583001000895E-01
2L_16972582_SNP G A 0.0567 11 183 0.7207 7.1561886210976000E-01
2L_16972613_SNP A T 0.1111 21 168 0.936 9.3515591103871865E-01
2L_16972745_SNP A C 0.1152 22 169 0.875 8.7425779673122961E-01
2L_16973255_SNP C T 0.127 24 165 0.8531 8.5518940551623834E-01
2L_16973325_SNP T A 0.09574 18 170 0.2187 2.2577315559991229E-01
2L_16973707_SNP T A 0.1702 32 156 0.2634 2.4915122680013746E-01
2L_16973785_SNP G C 0.05612 11 185 0.4124 4.0623919220642180E-01
2L_16973900_SNP T C 0.4551 76 91 0.5413 5.1862629147602868E-01
2L_16973979_SNP G C 0.4213 75 103 0.9663 9.6558673580784538E-01
2L_16973996_SNP G T 0.3667 66 114 0.2004 1.9141194424045760E-01
2L_16974128_SNP A C 0.05851 11 177 0.7799 7.7901553157313319E-01
2L_16974141_SNP A C 0.06283 12 179 0.9127 9.1177644086983367E-01
2L_16974295_SNP T C 0.07692 15 180 0.3512 3.5176219865762970E-01
2L_16974492_SNP C A 0.4545 80 96 0.5784 5.7393314200119161E-01
2L_16974501_SNP T C 0.05612 11 185 0.4124 4.0623919220642180E-01
2L_16974558_SNP G A 0.4457 78 97 0.4555 4.4307103955096638E-01
2L_16974757_SNP A G 0.1436 26 155 0.9122 9.0830207832117926E-01
2L_16974786_SNP A G 0.1398 26 160 0.8715 8.6876276927984497E-01
2L_16974823_SNP C T 0.139 26 161 0.7256 7.1739946228802509E-01
2L_16974869_INS AAAATATATA A 0.09444 17 163 0.8161 8.1189158366010838E-01
2L_16974877_SNP A T 0.1534 29 160 0.4657 4.5617326539184300E-01
2L_16974887_SNP C T 0.1571 30 161 0.5376 5.2920484640214305E-01
2L_16974889_SNP A T 0.1579 30 160 0.4478 4.3854162421723653E-01
2L_16974911_SNP T A 0.1623 31 160 0.4936 4.8464486602605406E-01
2L_16974919_SNP T G 0.1534 29 160 0.5292 5.2041962140289422E-01
2L_16975013_SNP T C 0.07292 14 178 0.3166 3.0467937630435216E-01
2L_16975308_SNP G A 0.05641 11 184 0.1043 9.8798916922068547E-02
2L_16975317_SNP G T 0.05128 10 185 0.531 5.3972123205904476E-01
2L_16975364_SNP A T 0.05155 10 184 0.6304 6.2658778649597191E-01
2L_16975548_SNP A C 0.07216 14 180 0.3564 3.4682643336689001E-01
2L_16975670_SNP T G 0.06218 12 181 0.5626 5.5760787515360866E-01
2L_16975765_DEL T TATTG 0.06701 13 181 0.5249 5.1795813036404015E-01
2L_16975770_INS TAATATATGCCTT T 0.06218 12 181 0.4518 4.4322093273666141E-01
2L_16975880_SNP A G 0.2787 51 132 0.9229 9.2126747847433577E-01
2L_16976092_SNP T G 0.44 77 98 0.417 4.1928885281677097E-01
2L_16976093_DEL A ATT 0.4343 76 99 0.3469 3.4825199850634891E-01
2L_16976117_SNP C A 0.4463 79 98 0.2378 2.6742809864993078E-01
2L_16976206_SNP G C 0.2169 41 148 0.7491 7.4310544837550763E-01
2L_16977111_DEL T TCATAAGC 0.06701 13 181 0.5249 5.1795813036404015E-01
2L_16977120_SNP T C 0.07216 14 180 0.3538 3.4447739363309959E-01
2L_16977172_SNP A G 0.05641 11 184 0.742 7.3986816093389640E-01
2L_16977413_SNP A T 0.1047 20 171 0.7807 7.7706461734054022E-01
2L_16977488_SNP C G 0.4068 72 105 0.5148 5.1748499002082970E-01
2L_16977490_SNP C A 0.1064 20 168 0.456 4.5322282808818859E-01
2L_16977532_INS A ATATTATA 0.3333 56 112 0.1159 1.6100415136654223E-01
2L_16977565_DEL T TCTGACCACAT 0.0582 11 178 0.04603 5.1209524778088385E-02
2L_16977606_SNP A G 0.05181 10 183 0.9997 9.9970526081592115E-01
2L_16977628_INS CG T 0.05525 10 171 0.07293 6.7512319841015273E-02
2L_16977634_SNP G A 0.05495 10 172 0.1139 1.0805258451053057E-01
2L_16978000_SNP A G 0.05051 10 188 0.8542 8.5282180215560244E-01
2L_16978102_SNP G A 0.4807 87 94 0.1652 1.7932262981060110E-01
2L_16978226_SNP G A 0.05128 10 185 0.4314 4.4237511651124950E-01
2L_16978519_SNP T G 0.1077 21 174 0.6117 6.0834203819470889E-01
2L_16978583_SNP G T 0.4514 79 96 0.6969 7.0532126400217399E-01
2L_16979044_SNP G C 0.05641 11 184 0.8592 8.5762521941169290E-01
2L_16979144_SNP C G 0.1244 24 169 0.4944 4.8879008036339744E-01
2L_16979179_SNP A C 0.06566 13 185 0.8549 8.5345850892372888E-01
2L_16979227_SNP G A 0.1429 27 162 0.8264 8.2376226738187663E-01
2L_16979309_SNP C T 0.08901 17 174 0.1165 1.0698120312483728E-01
2L_16979765_SNP G A 0.4917 89 92 0.4521 4.5827603988655763E-01
2L_16979805_SNP A T 0.2717 47 126 0.1985 2.1812477671353303E-01
2L_16979807_SNP T A 0.2674 46 126 0.1793 1.9733810250690864E-01
2L_16979889_SNP G A 0.05584 11 186 0.6409 6.3717746061853409E-01
2L_16980181_SNP C T 0.09424 18 173 0.198 2.0867095817858661E-01
2L_16980636_SNP G C 0.1158 22 168 0.7 6.9456535694947941E-01
2L_16980668_DEL A AT 0.07104 13 170 0.2718 2.6855122786783803E-01
2L_16980847_SNP T C 0.05263 10 180 0.2019 2.1025448239708566E-01
2L_16980860_SNP C A 0.1075 20 166 0.631 6.2195717285097341E-01
2L_16981019_SNP A C 0.05851 11 177 0.5991 5.8912325842853053E-01
2L_16981026_SNP C G 0.08205 16 179 0.7447 7.4219847790119065E-01
2L_16981083_SNP T A 0.09836 18 165 0.2112 2.0910721262148402E-01
2L_16981226_SNP A G 0.4833 87 93 0.9334 9.3330587672165288E-01
2L_16981610_SNP T A 0.3529 66 121 0.5722 5.7915103407348911E-01
2L_16981619_SNP A T 0.05729 11 181 0.999 9.9900535220653330E-01
2L_16981673_DEL A AAGCTAAAGTGACGATCG 0.06061 12 186 0.3073 3.0256098807379173E-01
2L_16981692_SNP C A 0.06122 12 184 0.3158 3.0892212060552804E-01
2L_16981693_SNP T C 0.06091 12 185 0.3086 3.0260319849600203E-01
2L_16981704_SNP C G 0.06989 13 173 0.562 5.5123170663533760E-01
2L_16981862_SNP A C 0.05851 11 177 0.6031 5.9340976281805125E-01
2L_16982042_SNP T A 0.4667 77 88 0.2047 2.0694585830473444E-01
2L_16982420_SNP C A 0.06667 13 182 0.9809 9.8062589174054571E-01
2L_16983065_SNP A C 0.08673 17 179 0.7553 7.5202094280581999E-01
2L_16983173_SNP A G 0.4751 86 95 0.2901 2.9331742278053308E-01
2L_16983435_SNP G C 0.06771 13 179 0.2284 2.3662232217057300E-01
2L_16984045_SNP C A 0.3405 63 122 0.1542 1.4813898166298078E-01
2L_16984255_SNP C T 0.1497 28 159 0.6894 6.8368139986685905E-01
2L_16984525_SNP A T 0.4505 82 100 0.5436 5.4720388128143593E-01
2L_16984562_SNP G A 0.1915 36 152 0.3307 3.5561008931571403E-01
2L_16984927_SNP G C 0.0973 18 167 0.6042 5.9599982318979960E-01
2L_16984968_DEL G CT 0.06417 12 175 0.2717 2.5904737726184157E-01
2L_16984999_SNP A G 0.07772 15 178 0.408 4.0114055231163281E-01
2L_16985019_SNP G C 0.1421 26 157 0.1797 1.6743272875174275E-01
2L_16985746_SNP A C 0.09884 17 155 0.5973 5.9017992391553198E-01
2L_16985800_INS CGC C 0.05319 10 178 0.8787 8.7690871043507912E-01
2L_16985936_SNP T C 0.3764 67 111 0.3398 3.4736734979293515E-01
2L_16986173_SNP G A 0.08901 17 174 0.1544 1.4510282135293806E-01
2L_16986177_INS AAA A 0.08511 16 172 0.2273 2.1412933778651488E-01
2L_16986394_SNP A T 0.2834 53 134 0.6037 5.9306140881254221E-01
2L_16986758_SNP C T 0.05729 11 181 0.3351 3.2965402560728974E-01
2L_16986760_SNP T C 0.08466 16 173 0.8904 8.8809403312725921E-01
2L_16986886_SNP G C 0.06878 13 176 0.4052 3.9717525508095997E-01
2L_16986893_SNP T C 0.06771 13 179 0.4756 4.6905862382249697E-01
2L_16986897_SNP A C 0.2688 50 136 0.6547 6.5067739545345815E-01
2L_16986995_SNP T C 0.07143 13 169 0.8805 8.8213406274714190E-01
2L_16987287_SNP T G 0.05759 11 180 0.3827 3.8971085319444254E-01
2L_16987311_SNP C A 0.08602 16 170 0.9588 9.5773896246397139E-01
2L_16987316_SNP C G 0.09626 18 169 0.6687 6.6271948420364124E-01
2L_16987595_DEL A ATAGATAATAGATAGATAGAGTGA 0.08197 15 168 0.8995 8.9759897160164714E-01
2L_16987634_SNP A G 0.1111 21 168 0.7514 7.4457581087294433E-01
2L_16987653_SNP A T 0.1123 21 166 0.7328 7.2692812061226175E-01
2L_16987660_SNP A C 0.07292 14 178 0.6341 6.3981552045198253E-01
2L_16987965_SNP C T 0.2291 41 138 0.9698 9.6974672203347700E-01
2L_16988007_SNP C T 0.2291 41 138 0.9287 9.2865354892012320E-01
2L_16988058_SNP T A 0.2335 39 128 0.6834 6.8563486842612165E-01
2L_16988060_SNP A G 0.2186 40 143 0.7674 7.6858446305188566E-01
2L_16988128_SNP A T 0.1977 35 142 0.9575 9.5801497220072118E-01
2L_16988192_SNP C G 0.1897 33 141 0.5697 5.6559977270472950E-01
2L_16988278_SNP T A 0.2198 40 142 0.6622 6.6663432646966680E-01
2L_16988294_SNP C A 0.2167 39 141 0.7892 7.8861028394446164E-01
2L_16988548_SNP G T 0.1613 30 156 0.6914 6.9764951017615195E-01
2L_16988788_SNP T A 0.3859 71 113 0.7173 7.0704226613230003E-01
2L_16988857_SNP A T 0.2267 39 133 0.3054 2.8008574206392745E-01
2L_16988888_SNP T A 0.07018 12 159 0.9927 9.9263348966731679E-01
2L_16988901_SNP G A 0.07558 13 159 0.9511 9.5110685870399791E-01
2L_16988951_SNP G A 0.2057 36 139 0.2128 1.9350326467081047E-01
2L_16989271_SNP A C 0.1128 22 173 0.472 4.6406897781029022E-01
2L_16989595_SNP T G 0.4972 89 90 0.6076 6.0960875321107111E-01
2L_16989875_INS T TCT 0.2065 38 146 0.6599 6.6874415792559527E-01
2L_16989992_SNP T A 0.05851 11 177 0.7482 7.5318875357845871E-01
2L_16990098_SNP A T 0.2789 53 137 0.6854 6.9161555982468892E-01
2L_16990195_SNP G A 0.1042 20 172 0.5056 5.1792388530626421E-01
2L_16990332_SNP A C 0.1606 31 162 0.9949 9.9477470732491347E-01
2L_16990507_SNP T A 0.3316 62 125 0.8418 8.4331585762936878E-01
2L_16990532_SNP A C 0.3243 60 125 0.6835 6.8610609445468107E-01
2L_16990549_SNP A T 0.328 61 125 0.7623 7.6386509550910309E-01
2L_16990554_SNP A T 0.3243 60 125 0.6672 6.6970821228631761E-01
2L_16990628_SNP G A 0.4494 80 98 0.8662 8.6506907763908081E-01
2L_16990629_SNP G A 0.4525 81 98 0.8862 8.8304502419710473E-01
2L_16990636_SNP A T 0.4576 81 96 0.8356 8.2972407504662138E-01
2L_16990646_SNP C T 0.4607 82 96 0.956 9.5573459824327212E-01
2L_16990669_SNP T A 0.2419 45 141 0.9759 9.7649208717144886E-01
2L_16990685_SNP A C 0.129 24 162 0.4463 4.3577887299170093E-01
2L_16990700_SNP C T 0.07692 15 180 0.7614 7.5923267088736901E-01
2L_16990701_SNP A G 0.2446 45 139 0.8075 8.1070105095887757E-01
2L_16990724_SNP C A 0.235 43 140 0.8077 8.1254385133654550E-01
2L_16990741_SNP G A 0.07614 15 182 0.8066 8.0424078380570252E-01
2L_16990808_SNP T G 0.09326 18 175 0.9986 9.9859370907535683E-01
2L_16991000_INS A ACCCA 0.2 34 136 0.9184 9.1603954605924287E-01
2L_16991095_SNP T C 0.4199 76 105 0.8442 8.4547463696061809E-01
2L_16991134_SNP A T 0.4972 90 91 0.8681 8.6888968405435085E-01
2L_16991172_SNP T G 0.07179 14 181 0.9652 9.6456366585424080E-01
2L_16991175_SNP T C 0.4278 77 103 0.9701 9.7058459356893312E-01
2L_16991192_SNP A C 0.1451 28 165 0.9346 9.3366805256791574E-01
2L_16991257_SNP G A 0.4134 74 105 0.9305 9.3077641808656275E-01
2L_16991259_SNP G C 0.05025 10 189 0.1449 1.4151141633132258E-01
2L_16991264_SNP T C 0.4444 72 90 0.433 4.3064664606415826E-01
2L_16991284_DEL G GTTTCAAC 0.3931 68 105 0.9416 9.4141929447976191E-01
2L_16991292_INS GGTAGAGGAC G 0.4 70 105 0.8935 8.9360852148007330E-01
2L_16991377_SNP A G 0.07182 13 168 0.8296 8.2934681844928715E-01
2L_16991385_SNP C T 0.06704 12 167 0.5592 5.5449289894621268E-01
2L_16991388_SNP A G 0.07263 13 166 0.3721 3.6735108150704932E-01
2L_16991390_SNP C A 0.497 83 84 0.942 9.4241873474476057E-01
2L_16991392_SNP A G 0.2747 50 132 0.8369 8.3753777718044553E-01
2L_16991433_SNP A G 0.06599 13 184 0.3269 3.2097086512713902E-01
2L_16991434_SNP A C 0.06599 13 184 0.3269 3.2097086512713902E-01
2L_16991442_SNP G T 0.05789 11 179 0.8438 8.4379253449357550E-01
2L_16991457_SNP T A 0.45 81 99 0.7948 8.0051148928360916E-01
2L_16991491_SNP T G 0.4225 79 108 0.2748 2.7395656675366509E-01
2L_16991503_SNP A C 0.4624 80 93 0.5088 5.0551784755411866E-01
2L_16991506_SNP A T 0.4917 89 92 0.2031 1.9328409173525840E-01
2L_16991507_SNP T A 0.4865 90 95 0.2615 2.4724663977551575E-01
2L_16991552_SNP G C 0.4061 67 98 0.8855 8.8587292852770050E-01
2L_16991585_SNP G C 0.4424 73 92 0.3911 3.8421716871317990E-01
2L_16991622_SNP T G 0.09424 18 173 0.138 1.4308281217409857E-01
2L_16991628_SNP A T 0.4213 75 103 0.5648 5.5022684478678796E-01
2L_16991663_SNP C G 0.06599 13 184 0.3396 3.3385642309656027E-01
2L_16991721_SNP C T 0.2567 48 139 0.6892 6.9438983243377872E-01
2L_16992079_SNP A G 0.07979 15 173 0.3542 3.5116071055599818E-01
2L_16992181_SNP A G 0.3297 60 122 0.731 7.2551286531736414E-01
2L_16992235_SNP A G 0.07071 14 184 0.9933 9.9333920558475319E-01
2L_16992271_SNP A T 0.2951 54 129 0.1901 1.9401280155091993E-01
2L_16992275_SNP A C 0.227 42 143 0.9362 9.3755948704878567E-01
2L_16992276_SNP T A 0.2312 43 143 0.8552 8.5659834263504497E-01
2L_16992303_SNP G A 0.1966 35 143 0.6552 6.5470356835069232E-01
2L_16992336_SNP A T 0.08511 16 172 0.5926 5.8898195881039350E-01
2L_16992346_SNP T A 0.08901 17 174 0.3961 3.8697054735996372E-01
2L_16992352_SNP C T 0.08466 16 173 0.4116 4.0010291077786697E-01
2L_16992400_SNP A T 0.07853 15 176 0.8252 8.2317230845106171E-01
2L_16992406_SNP T A 0.09375 18 174 0.5857 5.8156371472669866E-01
2L_16992426_SNP T A 0.09424 18 173 0.5841 5.7894243490932873E-01
2L_16992544_SNP A T 0.1957 36 148 0.5528 5.4719831483720693E-01
2L_16992570_SNP T G 0.3771 66 109 0.6178 6.1433257879039638E-01
2L_16992612_SNP T C 0.08377 16 175 0.9132 9.1352135517111943E-01
2L_16992634_SNP C T 0.3371 60 118 0.5679 5.6711761074272826E-01
2L_16992646_SNP T C 0.08808 17 176 0.7978 8.0157455832186675E-01
2L_16992860_SNP A G 0.05612 11 185 0.572 5.6801381146972318E-01
2L_16992919_SNP G T 0.2416 43 135 0.9652 9.6358204159991812E-01
2L_16992925_SNP T C 0.07487 14 173 0.31 2.9869046385940723E-01
2L_16992936_SNP A G 0.3187 58 124 0.546 5.3446599205343448E-01
2L_16993190_SNP T A 0.05 10 190 0.6877 6.8585940200542816E-01
2L_16993215_SNP A T 0.125 24 168 0.8814 8.8008482434623792E-01
2L_16993322_SNP G A 0.1648 30 152 0.42 4.2137053404234603E-01
2L_16993509_SNP T A 0.117 20 151 0.6811 6.8223365691813653E-01
2L_16993552_SNP T C 0.1214 21 152 0.5733 5.7437633346313044E-01
2L_16993733_SNP T C 0.09444 17 163 0.7296 7.3043099738611317E-01
2L_16993887_SNP A C 0.07937 15 174 0.2345 2.3353608171398288E-01
2L_16994039_SNP G A 0.3575 64 115 0.6843 6.8409794095107768E-01
2L_16994057_SNP T C 0.3825 70 113 0.7079 7.0327092770784405E-01
2L_16994119_SNP G C 0.2353 44 143 0.4735 4.7683076398922786E-01
2L_16994122_SNP A G 0.055 11 189 0.8444 8.4348019284717701E-01
2L_16994374_SNP A G 0.4213 75 103 0.5126 5.2170512795721335E-01
2L_16994397_SNP A C 0.1351 25 160 0.4022 3.9715956307391054E-01
2L_16994418_SNP C T 0.09948 19 172 0.3967 3.8576992413938560E-01
2L_16994551_SNP C T 0.0567 11 183 0.3184 3.3071127539408229E-01
2L_16994576_SNP C G 0.0829 16 177 0.9026 9.0128854810373460E-01
2L_16994753_SNP C G 0.0625 12 180 0.8223 8.2523788008302146E-01
2L_16994836_SNP A G 0.2162 40 145 0.8681 8.6465091690283147E-01
2L_16994906_SNP T C 0.0625 12 180 0.7975 8.0081663547154969E-01
2L_16995133_SNP A G 0.07732 15 179 0.6978 6.9322835629689317E-01
2L_16995136_SNP G T 0.0582 11 178 0.4356 4.2442805246044857E-01
2L_16995191_SNP A T 0.1064 20 168 0.2179 2.0597362554191545E-01
2L_16995207_SNP C T 0.05789 11 179 0.06415 5.8148734855027653E-02
2L_16995230_SNP A C 0.1033 19 165 0.1536 1.4426507538174160E-01
2L_16995233_SNP A T 0.05759 11 180 0.2382 2.3152137351997970E-01
2L_16995246_SNP C A 0.05789 11 179 0.2139 2.0722267877539591E-01
2L_16995256_SNP T A 0.08421 16 174 0.06169 5.6039529864226195E-02
2L_16995296_SNP G T 0.08205 16 179 0.6907 6.8664109234734982E-01
2L_16995297_SNP C T 0.139 26 161 0.1576 1.6646487549355093E-01
2L_16995327_SNP C G 0.1967 36 147 0.1493 1.5602299298927269E-01
2L_16995345_SNP A G 0.1923 35 147 0.1272 1.3293639779069133E-01
2L_16995358_SNP T C 0.05102 10 186 0.6421 6.3853505794961984E-01
2L_16995372_SNP C G 0.08205 16 179 0.323 3.2093656765432144E-01
2L_16995380_SNP C G 0.2722 49 131 0.0691 7.3419324491699967E-02
2L_16995397_SNP C T 0.1016 19 168 0.209 2.1846873391641541E-01
2L_16995621_SNP G C 0.1622 30 155 0.4618 4.6670219020564263E-01
2L_16995756_SNP A G 0.0603 12 187 0.3987 3.9455491407387389E-01
2L_16995760_SNP A T 0.1638 29 148 0.4625 4.6931568181459982E-01
2L_16995770_SNP G C 0.2793 50 129 0.6173 6.2358450222206829E-01
2L_16995839_SNP C G 0.07732 15 179 0.9811 9.8084232768889190E-01
2L_16995840_SNP C A 0.06806 13 178 0.7577 7.5329564158629159E-01
2L_16995867_SNP T C 0.1452 27 159 0.7425 7.4057565870917741E-01
2L_16996015_SNP G C 0.386 66 105 0.6987 7.0759543856905016E-01
2L_16996027_INS GG G 0.186 32 140 0.7745 7.6881165983394839E-01
2L_16996051_SNP G A 0.1263 24 166 0.991 9.9076430571802721E-01
2L_16996092_INS AGCTTTGCATAAAT A 0.1399 27 166 0.9383 9.3698573028481547E-01
2L_16996126_SNP G T 0.4253 74 100 0.2971 2.6706369004076891E-01
2L_16996143_SNP G C 0.1152 22 169 0.8505 8.4805490372207004E-01
2L_16996169_INS ATA A 0.1158 22 168 0.8769 8.7531205409970225E-01
2L_16996171_SNP T G 0.1123 21 166 0.9927 9.9256282483999558E-01
2L_16996208_SNP C T 0.4576 81 96 0.3961 3.9169308855359797E-01
2L_16996225_SNP A C 0.1554 30 163 0.988 9.8777347810938154E-01
2L_16996242_SNP C T 0.4144 75 106 0.2132 2.1254441384834577E-01
2L_16996245_SNP A C 0.1615 31 161 0.865 8.6253299186456234E-01
2L_16996265_SNP A G 0.1474 28 162 0.8485 8.4597193518964975E-01
2L_16996267_SNP G A 0.1368 26 164 0.9598 9.5916139543044066E-01
2L_16996300_SNP C T 0.1368 26 164 0.3533 3.6096650407942343E-01
2L_16996301_SNP T G 0.4101 73 105 0.4619 4.6717432039821805E-01
2L_16996341_SNP C T 0.1518 29 162 0.1531 1.5893548214493247E-01
2L_16996466_SNP T C 0.3243 60 125 0.9604 9.6003173679806209E-01
2L_16996470_SNP T C 0.1842 35 155 0.925 9.2523755709388000E-01
2L_16996480_SNP T C 0.2304 44 147 0.6415 6.3286031166993473E-01
2L_16996537_SNP G A 0.05128 10 185 0.4428 4.3457981844520588E-01
2L_16996702_SNP A C 0.4157 74 104 0.8223 8.2685451875579052E-01
2L_16996901_SNP A G 0.08718 17 178 0.2141 2.0712229187807030E-01
2L_16996989_SNP T G 0.1685 31 153 0.4637 4.6513926566713648E-01
2L_16997001_SNP A T 0.2346 42 137 0.6508 6.3616798109428152E-01
2L_16997023_SNP A G 0.2333 42 138 0.7159 7.0636384904529925E-01
2L_16997024_SNP G A 0.232 42 139 0.7658 7.5732685036332603E-01
2L_16997070_SNP G T 0.2386 42 134 0.5909 5.9099026220812578E-01
2L_16997072_SNP G A 0.1297 24 161 0.9969 9.9678401698641317E-01
2L_16997074_SNP G T 0.1514 28 157 0.8427 8.3912994087306947E-01
2L_16997090_SNP G A 0.2416 43 135 0.7409 7.3916870745534058E-01
2L_16997096_SNP T C 0.1243 23 162 0.9244 9.2248695748485854E-01
2L_16997143_SNP T G 0.2554 47 137 0.5453 5.5183053761319467E-01
2L_16997155_SNP A T 0.2674 50 137 0.08616 9.2163420078270275E-02
2L_16997171_SNP T A 0.1579 30 160 0.6913 6.8439242081814267E-01
2L_16997172_SNP C T 0.05556 11 187 0.4856 4.8289643091436751E-01
2L_16997184_SNP T C 0.05291 10 179 0.4841 4.9421696587001385E-01
2L_16997205_SNP T C 0.1564 28 151 0.4689 4.6202425641129541E-01
2L_16997207_SNP C A 0.4607 82 96 0.226 2.2737491651638797E-01
2L_16997210_SNP A T 0.1176 22 165 0.583 5.7194117187742177E-01
2L_16997224_SNP A G 0.1596 30 158 0.5113 5.0094695574821890E-01
2L_16997294_SNP G A 0.2097 39 147 0.03989 3.5235591662759407E-02
2L_16997417_SNP T C 0.05699 11 182 0.7366 7.3095807232059407E-01
2L_16997451_SNP G A 0.3226 60 126 0.1683 1.8198588764547263E-01
2L_16997509_SNP A C 0.1026 20 175 0.1392 1.3764958880162859E-01
2L_16997694_SNP A T 0.1979 38 154 0.496 4.8657709255804404E-01
2L_16997713_SNP C G 0.1099 21 170 0.7922 7.8689853993792802E-01
2L_16997935_SNP A G 0.1223 23 165 0.7486 7.4184142395784280E-01
2L_16997960_SNP T A 0.1923 35 147 0.8745 8.7101137571730658E-01
2L_16998054_SNP A G 0.08333 16 176 0.95 9.4909520479928799E-01
2L_16998075_SNP G C 0.2961 53 126 0.7198 7.2432105287253545E-01
2L_16998125_SNP C T 0.05759 11 180 0.515 5.0433381425395751E-01
2L_16998147_SNP A T 0.3086 54 121 0.9057 9.0551253795268449E-01
2L_16998176_SNP G C 0.3829 67 108 0.4003 4.0639959253361235E-01
2L_16998183_SNP C A 0.3202 57 121 0.8333 8.3712268118454380E-01
2L_16998195_SNP T C 0.06842 13 177 0.6579 6.5155616468536393E-01
2L_16998199_SNP A G 0.3636 64 112 0.5324 5.4093395343401773E-01
2L_16998204_SNP T A 0.3693 65 111 0.5888 5.9560844907970578E-01
2L_16998209_SNP T A 0.3621 63 111 0.3535 3.6570933847992759E-01
2L_16998219_SNP A T 0.3699 64 109 0.3897 3.9476039308020161E-01
2L_16998227_SNP A T 0.3657 64 111 0.3054 3.1784272374339961E-01
2L_16998235_SNP A C 0.3873 67 106 0.3827 3.8908339315728557E-01
2L_16998251_INS TCAAA T 0.06667 12 168 0.5867 5.8026683032918336E-01
2L_16998253_SNP A T 0.07865 14 164 0.5679 5.6637046222184717E-01
2L_16998260_SNP A G 0.3829 67 108 0.3469 3.5500346484561540E-01
2L_16998273_SNP G A 0.4057 71 104 0.4977 5.0741796375091308E-01
2L_16998338_SNP A T 0.05102 10 186 0.6745 6.7037265550150726E-01
2L_16998359_SNP T C 0.07254 14 179 0.2941 2.8415215450979747E-01
2L_16998374_SNP G A 0.05729 11 181 0.8243 8.2165991566988172E-01
2L_16998457_SNP T A 0.3091 51 114 0.7514 7.5148874556369305E-01
2L_16998500_SNP A T 0.0582 11 178 0.1558 1.5510219541609160E-01
2L_16998788_SNP C A 0.4088 74 107 0.2313 2.5102000094813870E-01
2L_16998792_SNP T G 0.4286 75 100 0.1907 1.9355088290561928E-01
2L_16998819_SNP G T 0.1257 24 167 0.8265 8.2954353331441910E-01
2L_16998820_SNP C A 0.05759 11 180 0.3943 3.8945558691808002E-01
2L_16998825_SNP G T 0.0567 11 183 0.3652 3.5875750242919868E-01
2L_16998826_SNP G A 0.07692 15 180 0.6139 6.0924054787003445E-01
2L_16998917_SNP A G 0.2151 40 146 0.5787 5.6918825692711050E-01
2L_16998975_SNP G A 0.3933 70 108 0.2682 2.6977585596406040E-01
2L_16998981_SNP T C 0.3895 67 105 0.2422 2.3708857865766697E-01
2L_16998989_INS A AT 0.3807 67 109 0.2605 2.5783537997145567E-01
2L_16998992_SNP G T 0.3771 66 109 0.2706 2.6713289306250299E-01
2L_16998997_SNP A G 0.3851 67 107 0.2419 2.3680649338244897E-01
2L_16998999_SNP T A 0.3908 68 106 0.2929 2.8837206965765905E-01
2L_16999008_SNP A G 0.3966 69 105 0.568 5.6529609167816819E-01
2L_16999009_SNP A C 0.4327 74 97 0.2934 2.8889673637903712E-01
2L_16999021_SNP A G 0.4261 75 101 0.4526 4.5229043347877862E-01
2L_16999024_SNP T G 0.4229 74 101 0.3389 3.3794012822122210E-01
2L_16999029_SNP C T 0.4211 72 99 0.3316 3.2557903907197328E-01
2L_16999042_SNP C T 0.4094 70 101 0.2579 2.5544576249452977E-01
2L_16999054_SNP C T 0.4277 71 95 0.223 2.2043109524121030E-01
2L_16999055_DEL T TGGATTGTATTAGGTTTAAGATTATT 0.1559 29 157 0.5011 4.8885874511054062E-01
2L_16999083_SNP A C 0.4176 71 99 0.2522 2.2917913278420765E-01
2L_16999088_SNP G C 0.07979 15 173 0.747 7.4225214354769431E-01
2L_16999151_SNP C A 0.2246 42 145 0.2051 1.9519756623389439E-01
2L_16999163_SNP T A 0.2283 42 142 0.1526 1.4463978289320401E-01
2L_16999201_SNP C T 0.227 42 143 0.2223 2.1336251247947491E-01
2L_16999265_SNP T C 0.1036 20 173 0.4831 4.7722152655985417E-01
2L_16999277_SNP T A 0.4535 78 94 0.7526 7.4764397550679962E-01
2L_16999284_SNP T C 0.2402 43 136 0.4202 4.1642519296739355E-01
2L_16999290_SNP G T 0.1768 32 149 0.9499 9.4889089441911501E-01
2L_16999301_SNP A G 0.4171 73 102 0.8345 8.3343279828803540E-01
2L_16999406_SNP G A 0.3011 53 123 0.4373 4.3626878406436809E-01
2L_16999576_INS GAAGGATG G 0.2582 47 135 0.2695 2.7026417249194112E-01
2L_16999586_SNP A G 0.05641 11 184 0.8702 8.6868366667429320E-01
2L_16999596_SNP G A 0.1675 32 159 0.3419 3.4874963163779737E-01
2L_16999737_SNP T C 0.262 49 138 0.1935 1.8036606149281287E-01
2L_16999755_SNP A G 0.1087 20 164 0.1683 1.6851416123226060E-01
2L_16999758_SNP G T 0.3622 67 118 0.1521 1.4028477949453277E-01
2L_16999779_SNP T G 0.1094 21 171 0.3835 3.7396644768987630E-01
2L_16999881_SNP A G 0.2957 55 131 0.606 5.9782165438229939E-01
2L_16999934_SNP A T 0.1895 36 154 0.4167 4.0629960040128976E-01
2L_17000013_SNP C T 0.1489 28 160 0.9681 9.6720480750120341E-01
2L_17000164_SNP T A 0.05699 11 182 0.4096 4.0019169468064253E-01
2L_17000293_SNP G A 0.2796 52 134 0.9599 9.6020558087751795E-01
2L_17000480_SNP G C 0.08163 16 180 0.6796 6.7633304867733579E-01
2L_17000481_SNP A G 0.3207 59 125 0.9861 9.8568428482604353E-01
2L_17000502_SNP G A 0.2222 42 147 0.9829 9.8314496026323195E-01
2L_17000564_SNP T A 0.08808 17 176 0.6479 6.4246535177245379E-01
2L_17000617_SNP T G 0.09845 19 174 0.6735 6.6839975087494674E-01
2L_17000645_SNP C T 0.1036 20 173 0.6657 6.5940195195894746E-01
2L_17000693_SNP A C 0.0884 16 165 0.6986 6.9999279361354982E-01
2L_17000703_SNP C T 0.09524 18 171 0.9965 9.9641791134503532E-01
2L_17000707_SNP G T 0.3005 55 128 0.1243 1.1213422659946881E-01
2L_17000768_SNP A T 0.107 20 167 0.5971 5.8610230654522244E-01
2L_17000783_SNP G A 0.07368 14 176 0.4493 4.4192759318147656E-01
2L_17000799_SNP A T 0.09375 18 174 0.9168 9.1563057305726769E-01
2L_17000830_SNP G T 0.2825 50 127 0.3834 3.8491754770678843E-01
2L_17000834_DEL T TT 0.05495 10 172 0.9455 9.4512346837854688E-01
2L_17001081_SNP T C 0.08854 17 175 0.994 9.9417570220373563E-01
2L_17001082_SNP C T 0.09375 18 174 0.9208 9.2259363394625726E-01
2L_17001187_SNP G T 0.08673 17 179 0.9317 9.3108061203789205E-01
2L_17001199_SNP G T 0.1257 24 167 0.2679 2.5925838367860632E-01
2L_17001304_SNP C G 0.1361 26 165 0.1703 1.5913126871365835E-01
2L_17001361_DEL A ATATTCAACTTGTTATTTGA 0.1579 27 144 0.5342 5.3170505423803549E-01
2L_17001465_SNP C T 0.08901 17 174 0.8754 8.7300516424539554E-01
2L_17001602_SNP G A 0.2528 45 133 0.9936 9.9364895284351573E-01
2L_17001604_SNP G T 0.4148 73 103 0.8814 8.8072473878074031E-01
2L_17001668_SNP T A 0.2376 43 138 0.7791 7.8465651531558633E-01
2L_17001804_SNP T C 0.2762 50 131 0.7337 7.2831258593016512E-01
2L_17002065_SNP C A 0.07065 13 171 0.5039 5.0056251675529473E-01
2L_17002118_SNP T C 0.1685 31 153 0.6958 6.8584659071869325E-01
2L_17002139_SNP A G 0.3081 53 119 0.9678 9.6839445897249765E-01
2L_17002143_SNP T G 0.3161 55 119 0.6842 6.8794602543267758E-01
2L_17002168_SNP G A 0.3041 52 119 0.9897 9.9007400306785176E-01
2L_17002206_SNP A T 0.1033 19 165 0.3487 3.4295806883431046E-01
2L_17002217_SNP G A 0.0989 18 164 0.4255 4.2232085170632261E-01
2L_17002219_SNP G T 0.2768 49 128 0.4981 5.0480892552289425E-01
2L_17002222_SNP G T 0.1033 19 165 0.361 3.5537864754946569E-01
2L_17002229_SNP A T 0.05128 10 185 0.2037 1.9663609157734430E-01
2L_17002234_SNP A T 0.1135 21 164 0.6895 6.8194782835320411E-01
2L_17002258_SNP G T 0.1087 20 164 0.7414 7.3416883388201204E-01
2L_17002308_SNP T G 0.2762 50 131 0.6788 6.6504690300327163E-01
2L_17002344_SNP A T 0.3118 58 128 0.8011 7.9583637553246533E-01
2L_17002395_SNP A G 0.06806 13 178 0.8889 8.8796302469775779E-01
2L_17002396_SNP A G 0.07254 14 179 0.6453 6.4119174266730272E-01
2L_17002414_SNP G T 0.3371 60 118 0.5839 5.6940709723427074E-01
2L_17002417_SNP T A 0.3669 62 107 0.5814 5.5899206699243453E-01
2L_17002436_SNP T G 0.09375 18 174 0.986 9.8624798906852684E-01
2L_17002489_SNP G T 0.09896 19 173 0.4687 4.6553039847518618E-01
2L_17002615_DEL T TT 0.191 34 144 0.1557 1.4339235045446252E-01
2L_17002725_SNP C T 0.08901 17 174 0.7459 7.4287159462991315E-01
2L_17002828_SNP T C 0.1414 27 164 0.3175 3.0672216094644700E-01
2L_17002928_SNP G A 0.1693 32 157 0.7923 7.9034969029607238E-01
2L_17002991_DEL A AA 0.1093 20 163 0.8526 8.5353742397667021E-01
2L_17002999_SNP T C 0.1556 28 152 0.8236 8.1725980961373668E-01
2L_17003004_SNP G T 0.1257 23 160 0.7236 7.1709286627875946E-01
2L_17003008_SNP T C 0.1297 24 161 0.5269 5.1544593259798854E-01
2L_17003011_SNP A T 0.07979 15 173 0.9658 9.6498162361674933E-01
2L_17003081_SNP A T 0.05155 10 184 0.0483 4.5188207695213964E-02
2L_17003161_SNP A G 0.1421 27 163 0.4688 4.5715765407856301E-01
2L_17003234_SNP G A 0.1005 19 170 0.5998 5.9260169832720533E-01
2L_17003308_SNP T A 0.3444 62 118 0.6598 6.6324375556616066E-01
2L_17003321_SNP A T 0.1862 35 153 0.6953 6.8676555994887389E-01
2L_17003344_SNP C T 0.3115 57 126 0.899 8.9560111883848281E-01
2L_17003353_SNP G A 0.09896 19 173 0.9795 9.7989769182649233E-01
2L_17003633_SNP A G 0.2128 40 148 0.9354 9.3637003284629738E-01
2L_17003689_SNP T C 0.08247 16 178 0.9725 9.7331730833761854E-01
2L_17003719_SNP C T 0.08901 17 174 0.9426 9.4407842629841310E-01
2L_17003815_SNP A C 0.1437 25 149 0.2296 2.0830188502226743E-01
2L_17003889_SNP A G 0.474 82 91 0.6536 6.4585377491186535E-01
2L_17003902_SNP T C 0.2778 50 130 0.8049 7.9978204877368109E-01
2L_17003920_SNP C G 0.4463 79 98 0.7229 7.1570709456588233E-01
2L_17003957_SNP T C 0.05208 10 182 0.3489 3.3977078253493864E-01
2L_17004083_SNP C G 0.4326 77 101 0.8189 8.1983910863454235E-01
2L_17004140_SNP T C 0.0829 16 177 0.8074 8.0558579110527639E-01
2L_17004152_SNP A G 0.3444 62 118 0.984 9.8367690065519486E-01
2L_17004153_SNP A G 0.3464 62 117 0.9944 9.9429631897998871E-01
2L_17004196_SNP T G 0.3977 70 106 0.726 7.2837568293366584E-01
2L_17004451_SNP G A 0.127 24 165 0.4204 4.1388288407797513E-01
2L_17004515_SNP C T 0.2473 45 137 0.6218 6.0971680328036837E-01
2L_17004612_SNP G T 0.4716 83 93 0.161 1.6863884414321850E-01
2L_17004717_SNP G A 0.4972 89 90 0.2088 2.2031290136400217E-01
2L_17004740_SNP G A 0.5 90 90 0.3185 3.2983321472281568E-01
2L_17004746_SNP G C 0.4972 89 90 0.2903 3.0122502783513005E-01
2L_17004921_SNP T C 0.4108 76 109 0.7671 7.7171853621522057E-01
2L_17004936_SNP A C 0.172 32 154 0.6094 6.0399034009111563E-01
2L_17004948_SNP A T 0.1789 34 156 0.5101 5.0297778642340463E-01
2L_17005079_SNP T C 0.05759 11 180 0.8679 8.6984269589170904E-01
2L_17005216_SNP T G 0.4343 76 99 0.9006 9.0222410805805808E-01
2L_17005217_SNP T C 0.4375 77 99 0.984 9.8430000782324067E-01
2L_17005371_SNP T A 0.2198 40 142 0.5023 4.9716179189508647E-01
2L_17005457_DEL G CTATATAGACGCAGTCGACTCCTGACTCTGAATCTGACTCTGACT 0.267 47 129 0.5154 5.1269582618080300E-01
2L_17005564_SNP C T 0.1122 22 174 0.3651 3.5855383095807170E-01
2L_17005578_SNP C T 0.1026 20 175 0.4583 4.5188501908368939E-01
2L_17005623_SNP T A 0.2742 51 135 0.4384 4.2538849408641422E-01
2L_17005636_SNP C A 0.2781 52 135 0.4753 4.6361578752758015E-01
2L_17005675_SNP A T 0.3048 57 130 0.5523 5.4302327946077855E-01
2L_17005701_SNP T C 0.3883 73 115 0.6891 6.8356644334336047E-01
2L_17005710_SNP C A 0.383 72 116 0.5716 5.6699194298582234E-01
2L_17005713_DEL AT G 0.3957 74 113 0.7757 7.7253257982954404E-01
2L_17005717_DEL T TT 0.09836 18 165 0.4113 4.0467373834247611E-01
2L_17005720_DEL A AA 0.2179 39 140 0.6858 6.8172338754066164E-01
2L_17005723_SNP G C 0.3081 57 128 0.5208 5.1488707701998526E-01
2L_17005822_SNP T C 0.07653 15 181 0.6159 6.1040300853053420E-01
2L_17005824_SNP C T 0.2246 42 145 0.4124 4.0196191579346952E-01
2L_17005840_SNP C G 0.05291 10 179 0.7828 7.8838135401999532E-01
2L_17005863_SNP T C 0.05641 11 184 0.7999 7.9759561693212144E-01
2L_17005915_SNP A G 0.3652 65 113 0.1276 1.2946116948928077E-01
2L_17005970_SNP C G 0.06533 13 186 0.921 9.2030146474214813E-01
2L_17006001_SNP G C 0.07107 14 183 0.8114 8.0883748664717081E-01
2L_17006054_SNP T C 0.1309 25 166 0.1747 1.6589131393729284E-01
2L_17006072_SNP G C 0.3027 56 129 0.3418 3.2851362064724698E-01
2L_17006073_SNP C T 0.2873 52 129 0.2757 2.6241017230329333E-01
2L_17006138_SNP A G 0.3722 67 113 0.8064 7.9894377712876286E-01
2L_17006150_SNP T A 0.3539 63 115 0.902 8.9741335749406859E-01
2L_17006164_SNP T A 0.3353 58 115 0.8587 8.5136609856311352E-01
2L_17006169_SNP C A 0.3314 57 115 0.8944 8.8864477933099739E-01
2L_17006179_SNP T A 0.341 59 114 0.9253 9.2119350725578175E-01
2L_17006199_SNP T G 0.3567 61 110 0.7352 7.2328567354011908E-01
2L_17006206_SNP C A 0.36 63 112 0.8907 8.8494574471916410E-01
2L_17006226_SNP C T 0.08763 17 177 0.5415 5.3508367140126589E-01
2L_17006237_SNP G T 0.4641 84 97 0.812 8.0423863693559183E-01
2L_17006244_SNP C G 0.07853 15 176 0.4281 4.1812105124782473E-01
2L_17006247_DEL T CCAACATCCCTTC 0.3429 60 115 0.6683 6.5347147540661310E-01
2L_17006266_SNP A T 0.3617 68 120 0.6632 6.5553947297156934E-01
2L_17006283_SNP A T 0.3622 67 118 0.7186 7.1020527720058113E-01
2L_17006284_SNP T A 0.3587 66 118 0.6489 6.3864110401631446E-01
2L_17006294_SNP A T 0.3516 64 118 0.6575 6.4624135046762887E-01
2L_17006300_SNP C T 0.3568 66 119 0.6535 6.4330983080078474E-01
2L_17006314_SNP T C 0.3533 65 119 0.5833 5.7144473671694285E-01
2L_17006430_SNP T C 0.3568 66 119 0.5793 5.6773004485638778E-01
2L_17006524_SNP G A 0.05076 10 187 0.4357 4.3012404065355092E-01
2L_17006575_SNP T C 0.2406 45 142 0.09854 8.8734565001010735E-02
2L_17006672_SNP G A 0.2849 53 133 0.8723 8.7491442314402890E-01
2L_17006751_SNP C T 0.2193 41 146 0.9873 9.8691833739407187E-01
2L_17006788_SNP A T 0.05051 10 188 0.485 4.8025995770164431E-01
2L_17006834_SNP A G 0.1323 25 164 0.9422 9.4330954208446904E-01
2L_17006846_SNP C T 0.06736 13 180 0.6106 6.0639482320430749E-01
2L_17006870_SNP A C 0.1042 20 172 0.758 7.5313961212913516E-01
2L_17006913_SNP C T 0.2022 37 146 0.8519 8.5513190478484480E-01
2L_17007112_SNP T G 0.1475 27 156 0.262 2.4453000614941267E-01
2L_17007130_SNP C T 0.1694 31 152 0.1523 1.4149097876084415E-01
2L_17007226_SNP G C 0.3812 61 99 0.1302 1.3203645800575359E-01
2L_17007328_SNP G A 0.3529 60 110 0.6851 6.7255311361836667E-01
2L_17007329_SNP T A 0.08108 15 170 0.07512 6.7843040164156473E-02
2L_17007331_SNP C A 0.08743 16 167 0.6158 6.0691603466307709E-01
2L_17007418_SNP T A 0.1547 28 153 0.2438 2.2904366943730914E-01
2L_17007441_SNP C A 0.1573 28 150 0.2409 2.2380557446343996E-01
2L_17007572_SNP A G 0.08673 17 179 0.6607 6.5569738047934567E-01
2L_17007690_SNP T C 0.4033 73 108 0.7446 7.4451557856049244E-01
2L_17007795_SNP T C 0.06186 12 182 0.2285 2.2386090248321067E-01
2L_17007829_SNP G A 0.06186 12 182 0.09687 9.2849832360497597E-02
2L_17007917_SNP A G 0.05236 10 181 0.09955 9.4705003951317535E-02
2L_17008004_SNP A T 0.09845 19 174 0.03061 2.9604123818390549E-02
2L_17008045_SNP A T 0.1192 23 170 0.7192 7.1553628171668193E-01
2L_17008052_SNP G C 0.3068 54 122 0.5833 5.6592524825349622E-01
2L_17008069_SNP G T 0.2896 53 130 0.6102 6.1006256941406589E-01
2L_17008109_SNP T A 0.06667 13 182 0.4007 3.9942708051526754E-01
2L_17008147_DEL T TG 0.06878 13 176 0.553 5.4935886576770443E-01
2L_17008215_SNP T A 0.06533 13 186 0.2862 2.8199488803336703E-01
2L_17008227_SNP A T 0.3944 71 109 0.6132 6.1849118613951803E-01
2L_17008229_SNP G A 0.09474 18 172 0.6789 6.8741601919678708E-01
2L_17008236_SNP A G 0.3934 72 111 0.7387 7.4114623650395894E-01
2L_17008238_SNP G T 0.3892 72 113 0.7123 7.1634148141263165E-01
2L_17008241_SNP C T 0.3892 72 113 0.7123 7.1634148141263165E-01
2L_17008244_SNP A T 0.3913 72 112 0.7398 7.4303772982198624E-01
2L_17008247_SNP C T 0.3923 71 110 0.7448 7.4810015497999804E-01
2L_17008265_SNP G C 0.4068 72 105 0.2404 2.3344768965441909E-01
2L_17008267_SNP A G 0.388 71 112 0.5956 5.9639575728929117E-01
2L_17008296_SNP A G 0.3771 66 109 0.1856 1.8641696783762496E-01
2L_17008390_SNP C G 0.0733 14 177 0.2123 2.1338292152306237E-01
2L_17008409_SNP C T 0.306 56 127 0.2281 2.1100107301405979E-01
2L_17008425_SNP G T 0.1053 20 170 0.1378 1.3741338097113920E-01
2L_17008564_SNP G C 0.05102 10 186 0.4289 4.2360316007687326E-01
2L_17008573_SNP T C 0.05102 10 186 0.3627 3.5716612345756082E-01
2L_17008788_SNP A G 0.3105 59 131 0.6759 6.6954726914727791E-01
2L_17008993_SNP A G 0.3005 55 128 0.7703 7.7367338157841914E-01
2L_17008997_SNP G A 0.09694 19 177 0.2913 2.8554062805925595E-01
2L_17009098_SNP C A 0.09794 19 175 0.3949 3.8605900256267167E-01
2L_17009101_SNP C A 0.08333 16 176 0.7104 7.1758092956678210E-01
2L_17009103_SNP T G 0.09278 18 176 0.2819 2.7711107623316422E-01
2L_17009104_INS CTTTTCC C 0.09694 19 177 0.3854 3.7857941019451713E-01
2L_17009106_SNP A C 0.09896 19 173 0.3756 3.6594226221268078E-01
2L_17009109_SNP C A 0.07937 15 174 0.4005 3.9122050474582926E-01
2L_17009113_SNP C T 0.08763 17 177 0.2062 1.9883061195698959E-01
2L_17009131_SNP C A 0.07853 15 176 0.6115 6.4434939760444387E-01
2L_17009133_SNP C A 0.05851 11 177 0.6033 6.4164521251798301E-01
2L_17009144_SNP C A 0.08333 14 154 0.679 6.7971158867399406E-01
2L_17009148_SNP T A 0.07812 15 177 0.07443 6.9675767441144509E-02
2L_17009150_DEL T AC 0.07812 15 177 0.8236 8.3985204381023437E-01
2L_17009155_DEL G GTATG 0.07812 15 177 0.7483 7.7108868325517221E-01
2L_17009164_SNP A G 0.1444 27 160 0.7215 7.2123554692372949E-01
2L_17009211_DEL A AA 0.0733 14 177 0.1434 1.3437026641798144E-01
2L_17009218_SNP A G 0.09424 18 173 0.4023 3.9381580425428320E-01
2L_17009261_SNP A T 0.2849 53 133 0.615 6.0545113854590360E-01
2L_17009309_SNP T G 0.0733 14 177 0.4371 4.2629182301098834E-01
2L_17009520_SNP T C 0.2431 44 137 0.1782 1.8091765130487547E-01
2L_17009758_SNP C T 0.07812 15 177 0.9814 9.8115787651986552E-01
2L_17009763_SNP C T 0.114 22 171 0.6165 6.1043200571379397E-01
2L_17009771_INS AAT A 0.2753 49 129 0.4571 4.5497416713211525E-01
2L_17009794_SNP C T 0.4104 71 102 0.4596 4.5343857532516585E-01
2L_17009842_SNP C T 0.08333 16 176 0.1541 1.4553339687009670E-01
2L_17009848_SNP G T 0.2896 53 130 0.3205 3.1894823728116561E-01
2L_17009981_SNP G A 0.3278 59 121 0.3359 3.3158988140672785E-01
2L_17009989_SNP C T 0.3407 62 120 0.4204 4.0341084832191598E-01
2L_17010068_SNP A G 0.05584 11 186 0.3043 2.9764690021223061E-01
2L_17010242_SNP G A 0.497 84 85 0.3236 3.3840365980098097E-01
2L_17010373_DEL A AA 0.2242 37 128 0.2857 2.8233863503892254E-01
2L_17010671_SNP A C 0.4444 80 100 0.8736 8.7060293130158295E-01
2L_17010704_SNP A G 0.3111 56 124 0.8027 7.9826709339830759E-01
2L_17010721_DEL G GGAGGAAGTTAAGTG 0.3593 60 107 0.5481 5.4715332878886969E-01
2L_17010997_SNP A G 0.08197 15 168 0.8283 8.2422661264005814E-01
2L_17011015_SNP A C 0.1311 24 159 0.6032 5.9017077757498981E-01
2L_17011028_SNP G C 0.1316 25 165 0.6115 6.0475313012831577E-01
2L_17011073_SNP G A 0.2254 39 134 0.5904 5.7805073392928930E-01
2L_17011132_SNP A G 0.2418 44 138 0.2934 2.8029819199977302E-01
2L_17011146_DEL T TCGTCCTGGAAAA 0.05263 10 180 0.1706 1.9134294997376700E-01
2L_17011221_SNP A G 0.05584 11 186 0.6608 6.5715015919578967E-01
2L_17011240_SNP T A 0.05208 10 182 0.4392 4.2775531687162693E-01
2L_17011241_SNP A G 0.05641 11 184 0.6761 6.7076331144186951E-01
2L_17011257_SNP A G 0.2644 46 128 0.4365 4.2726756582158043E-01
2L_17011289_SNP T A 0.4098 75 108 0.8315 8.3604533644397550E-01
2L_17011371_SNP G T 0.2646 50 139 0.3163 3.2156896712807337E-01
2L_17011375_SNP G A 0.3069 58 131 0.1464 1.5153151161696210E-01
2L_17011411_SNP G A 0.328 61 125 0.93 9.3058724577116159E-01
2L_17011661_SNP T C 0.4754 87 96 0.2525 2.6080766152942114E-01
2L_17011677_SNP T C 0.4749 85 94 0.2071 2.1131231744299539E-01
2L_17011850_SNP A C 0.09845 19 174 0.4784 4.7387326624987136E-01
2L_17012308_SNP T C 0.4157 74 104 0.2595 2.5974148378685613E-01
2L_17012401_SNP G A 0.4943 87 89 0.4036 4.1570728575177751E-01
2L_17012522_SNP A G 0.09043 17 171 0.6539 6.6154601341171793E-01
2L_17012601_SNP A C 0.06701 13 181 0.431 4.2497650461266112E-01
2L_17012612_SNP A G 0.1658 31 156 0.5964 5.8637177548983610E-01
2L_17012650_SNP G C 0.05584 11 186 0.7717 7.6978103718579594E-01
2L_17012783_SNP T A 0.2597 47 134 0.6504 6.5396119224570548E-01
2L_17013092_SNP T G 0.1935 36 150 0.7966 7.9257786991265389E-01
2L_17013155_SNP A G 0.1694 31 152 0.8871 8.8838653743178231E-01
2L_17013205_DEL A AGATTCTA 0.05759 11 180 0.2798 2.7014468732021868E-01
2L_17013607_SNP A G 0.1905 36 153 0.7619 7.5637456172383966E-01
2L_17013710_SNP C T 0.1693 32 157 0.1743 1.6140160191553576E-01
2L_17013961_SNP T C 0.2597 47 134 0.3216 3.1368862901072658E-01
2L_17014111_INS A AA 0.3275 56 115 0.2448 2.3005275466901343E-01
2L_17014120_SNP T A 0.2989 55 129 0.294 2.8235480436775928E-01
2L_17014155_SNP G A 0.2486 46 139 0.2985 2.8633870134183570E-01
2L_17014189_SNP A G 0.2486 45 136 0.3138 2.9968575882165971E-01
2L_17014191_SNP A G 0.25 46 138 0.2931 2.8286265691461354E-01
2L_17014195_SNP A T 0.2446 45 139 0.2145 2.0526816337593567E-01
2L_17014361_SNP A C 0.05263 10 180 0.6253 6.1958633204543878E-01
2L_17014364_SNP C T 0.0625 12 180 0.7134 7.0863571202821762E-01
2L_17014365_SNP T A 0.0625 12 180 0.7134 7.0863571202821762E-01
2L_17014473_DEL T CGGACCGA 0.05051 10 188 0.5113 5.0699585271105130E-01
2L_17014473_SNP C T 0.2941 50 120 0.3743 3.4501068512089228E-01
2L_17014507_SNP G A 0.2842 52 131 0.4126 3.9550197371360241E-01
2L_17014622_SNP T G 0.4444 80 100 0.1624 1.6405449869505973E-01
2L_17014719_SNP C T 0.2707 49 132 0.991 9.9106597612948333E-01
2L_17014720_SNP T G 0.2346 42 137 0.6294 6.3103293742688193E-01
2L_17014779_SNP A G 0.06736 13 180 0.7254 7.2001042331495202E-01
2L_17014837_SNP G A 0.3941 67 103 0.6348 6.3023129355633478E-01
2L_17014954_SNP G T 0.1053 20 170 0.7696 7.6508302236177150E-01
2L_17015018_SNP C T 0.4056 73 107 0.8033 7.9400668997481205E-01
2L_17015158_SNP T C 0.2228 41 143 0.4883 4.7394161245627719E-01
2L_17015318_DEL C CCC 0.4753 77 85 0.7105 7.1950731629693965E-01
2L_17015337_SNP A C 0.08718 17 178 0.1867 1.7974450017935273E-01
2L_17015372_SNP C A 0.4142 70 99 0.7841 7.7968525405322398E-01
2L_17015482_SNP A C 0.4368 76 98 0.3112 3.0640355151840892E-01
2L_17015499_SNP A G 0.2162 40 145 0.9466 9.4708249951920931E-01
2L_17015505_SNP G T 0.2151 40 146 0.8308 8.3481476840471314E-01
2L_17015506_SNP A G 0.2151 40 146 0.7601 7.6347872069409184E-01
2L_17015515_SNP G T 0.1967 36 147 0.8222 8.2347989213673844E-01
2L_17015518_SNP A C 0.2033 37 145 0.679 6.8060407621240104E-01
2L_17015521_SNP A T 0.2011 37 147 0.7062 7.0873766882261791E-01
2L_17015529_SNP C G 0.1892 35 150 0.7501 7.5151910832932189E-01
2L_17015579_SNP C A 0.08377 16 175 0.3052 2.9443156359590994E-01
2L_17015617_SNP G A 0.413 76 108 0.4818 4.8601414263386589E-01
2L_17015628_SNP G C 0.2363 43 139 0.4418 4.2982359120423785E-01
2L_17015713_SNP C T 0.09524 18 171 0.7728 7.6836250115115257E-01
2L_17015728_SNP C T 0.05584 11 186 0.4061 3.9979010042688512E-01
2L_17015732_SNP T C 0.2652 48 133 0.4256 4.1261441251976227E-01
2L_17016051_SNP T C 0.2778 50 130 0.3761 3.5728079628944720E-01
2L_17016217_SNP C G 0.2912 53 129 0.4104 3.9415026601647563E-01
2L_17016294_SNP C G 0.1111 21 168 0.6437 6.5457492865975198E-01
2L_17016490_SNP T A 0.06633 13 183 0.7988 7.9685462898435755E-01
2L_17016580_SNP A C 0.05128 10 185 0.3902 3.8348564312612721E-01
2L_17016702_SNP A C 0.06806 13 178 0.04577 4.0349394081631719E-02
2L_17016743_SNP G T 0.05128 10 185 0.8744 8.7708517158520616E-01
2L_17016761_SNP A C 0.1467 27 157 0.6328 6.3283867088777190E-01
2L_17016765_DEL G ATT 0.1467 27 157 0.6328 6.3283867088777190E-01
2L_17016797_SNP G A 0.1711 32 155 0.4564 4.5535858277346786E-01
2L_17016813_SNP C A 0.2 35 140 0.9709 9.7049445056063932E-01
2L_17016818_DEL G CATTATTATTATTAT 0.1955 35 144 0.9091 9.0642253022443764E-01
2L_17016852_SNP A G 0.1966 35 143 0.7106 7.0135371725429574E-01
2L_17016890_SNP A G 0.08287 15 166 0.4707 4.5612744856904797E-01
2L_17016911_SNP C A 0.2096 35 132 0.5749 5.7257278805615841E-01
2L_17016920_SNP A C 0.3 51 119 0.9553 9.5489121515887898E-01
2L_17016932_SNP G A 0.1932 34 142 0.4255 4.1031687272191419E-01
2L_17016934_SNP C T 0.1943 34 141 0.6432 6.3131906770140644E-01
2L_17016940_SNP A G 0.153 28 155 0.9065 9.0444426894264640E-01
2L_17016943_SNP T C 0.2 36 144 0.6292 6.2198938345000976E-01
2L_17016947_INS TT T 0.1989 35 141 0.8366 8.3358048837228682E-01
2L_17016956_SNP C G 0.1576 29 155 0.985 9.8460822032923245E-01
2L_17016964_SNP T G 0.1611 29 151 0.9356 9.3430709488220753E-01
2L_17016965_SNP A T 0.1585 29 154 0.9688 9.6804118223193780E-01
2L_17016977_SNP A C 0.1966 35 143 0.8792 8.7554212070264270E-01
2L_17017022_SNP A G 0.2655 47 130 0.9953 9.9516225778932466E-01
2L_17017085_SNP G C 0.4246 76 103 0.7209 7.1969273064677797E-01
2L_17017236_SNP A G 0.2067 37 142 0.9119 9.0832512205404292E-01
2L_17017242_SNP A T 0.2203 39 138 0.8931 8.8832687586003933E-01
2L_17017494_SNP A C 0.4494 80 98 0.846 8.4129341340544728E-01
2L_17017665_SNP T A 0.4358 78 101 0.3278 3.1346170991748379E-01
2L_17017723_SNP T C 0.3132 57 125 0.5572 5.5798023798470453E-01
2L_17017777_SNP T C 0.1237 23 163 0.8731 8.7513108264376227E-01
2L_17017786_SNP T G 0.09574 18 170 0.5184 5.1280140932016471E-01
2L_17017812_SNP T G 0.05155 10 184 0.1224 1.1694481007715507E-01
2L_17017869_SNP C G 0.06186 12 182 0.2875 2.8280153366741823E-01
2L_17017889_SNP A G 0.3296 59 120 0.3885 3.8905114924862316E-01
2L_17017893_SNP G A 0.3462 63 119 0.6182 6.0889267488242038E-01
2L_17017929_SNP A C 0.2486 45 136 0.8393 8.3304080998740870E-01
2L_17018113_SNP A G 0.3462 63 119 0.5035 5.0753672284735252E-01
2L_17018118_SNP T A 0.1152 22 169 0.6126 6.1521207226239549E-01
2L_17018240_SNP T C 0.419 75 104 0.212 2.0645733310115866E-01
2L_17018243_SNP A G 0.05556 11 187 0.5195 5.1623313096816281E-01
2L_17018254_SNP C A 0.4199 76 105 0.1891 1.8580700488447688E-01
2L_17018272_SNP T C 0.05641 11 184 0.6824 6.7779543775844320E-01
2L_17018351_SNP C T 0.3966 71 108 0.4485 4.5019836944314229E-01
2L_17018357_SNP C T 0.45 72 88 0.2291 2.1684163080513474E-01
2L_17018361_SNP G A 0.1394 23 142 0.9106 9.0770990355344072E-01
2L_17018367_SNP T C 0.4329 71 93 0.3821 3.7360440781987025E-01
2L_17018385_SNP T C 0.2687 43 117 0.1708 1.6429873778788007E-01
2L_17018458_SNP G C 0.1632 31 159 0.5037 5.1260941836283891E-01
2L_17018465_SNP A G 0.3118 58 128 0.2545 2.5633324454899342E-01
2L_17018507_SNP T A 0.4737 81 90 0.3934 3.9052194973785037E-01
2L_17018530_SNP C A 0.3596 64 114 0.09884 1.0260906470380460E-01
2L_17018553_SNP G C 0.2802 51 131 0.3598 3.6035831190297629E-01
2L_17018648_SNP T C 0.3523 62 114 0.6617 6.6409841813077097E-01
2L_17018660_SNP T C 0.2722 49 131 0.7421 7.3505834961033134E-01
2L_17018714_SNP A C 0.1803 33 150 0.8266 8.2014665323121760E-01
2L_17018761_DEL C CACTAACTAAAGTTAGATGCATTC 0.1685 31 153 0.8621 8.5714473037281314E-01
2L_17018813_SNP A G 0.3743 70 117 0.4821 4.7563219895507358E-01
2L_17018817_SNP G A 0.3743 70 117 0.4821 4.7563219895507358E-01
2L_17018818_SNP A T 0.3676 68 117 0.4613 4.5261600106106237E-01
2L_17018825_SNP C T 0.1385 27 168 0.8169 8.1406128150520995E-01
2L_17018847_SNP T G 0.07979 15 173 0.3325 3.2697536684604001E-01
2L_17018849_SNP A T 0.2826 52 132 0.3987 3.9186931032097949E-01
2L_17018851_SNP A T 0.07979 15 173 0.307 3.0578963265250869E-01
2L_17018877_SNP C A 0.1128 22 173 0.9507 9.4991395311739790E-01
2L_17018891_DEL A AA 0.05405 10 175 0.5463 5.3490806844447503E-01
2L_17018894_SNP T A 0.1042 20 172 0.9079 9.0588042610703301E-01
2L_17018895_SNP A C 0.1117 20 159 0.7995 7.9765385299264169E-01
2L_17018975_SNP C G 0.4663 83 95 0.6019 5.8369346776048681E-01
2L_17019122_SNP G C 0.06122 12 184 0.2924 2.8720103760228566E-01
2L_17019139_SNP A T 0.05584 11 186 0.9852 9.8553953149001017E-01
2L_17019181_DEL T TTGCGAAT 0.05291 10 179 0.8309 8.3574596657450773E-01
2L_17019245_SNP A G 0.07368 14 176 0.7957 7.9553267681300599E-01
2L_17019304_SNP A T 0.05641 11 184 0.7883 7.8612855197780196E-01
2L_17019367_SNP A T 0.05181 10 183 0.3634 3.5557324318799155E-01
2L_17019414_SNP T A 0.4913 85 88 0.5064 5.1075991730826587E-01
2L_17019467_SNP A C 0.4086 76 110 0.5932 5.9668689916793072E-01
2L_17019498_DEL T TA 0.1492 27 154 0.9914 9.9114003766653713E-01
2L_17019536_SNP G T 0.3913 63 98 0.4922 4.8770210677347003E-01
2L_17019572_SNP T C 0.4762 80 88 0.4345 4.2545221407930045E-01
2L_17019648_SNP A C 0.4497 76 93 0.3675 3.6309177671513226E-01
2L_17019776_SNP T A 0.3552 65 118 0.4879 4.7461296745722070E-01
2L_17019784_SNP T G 0.08122 16 181 0.147 1.4236369927142634E-01
2L_17019959_SNP T C 0.06452 12 174 0.7927 7.8731321210838290E-01
2L_17019965_SNP T C 0.4231 77 105 0.4837 4.7479111133473417E-01
2L_17019967_SNP T C 0.4918 90 93 0.7871 7.9108499215334138E-01
2L_17020342_SNP A G 0.436 75 97 0.1125 1.0681940204491336E-01
2L_17020387_SNP T C 0.09574 18 170 0.5375 5.5257324650955941E-01
2L_17020395_SNP G A 0.3073 55 124 0.1366 1.2891897239209194E-01
2L_17020434_SNP C T 0.09043 17 171 0.8988 9.0234376784666404E-01
2L_17020458_SNP G A 0.4778 86 94 0.4664 4.5239224615857521E-01
2L_17020494_SNP T A 0.05128 10 185 0.7306 7.3760336824271633E-01
2L_17020510_SNP A T 0.1495 29 165 0.4099 4.0230234331166126E-01
2L_17020522_SNP A T 0.3956 72 110 0.4054 4.1073142616033909E-01
2L_17020649_DEL A AA 0.08287 15 166 0.9488 9.4934768728800001E-01
2L_17020708_SNP G A 0.2356 41 133 0.7721 7.6122008872223845E-01
2L_17020971_SNP A C 0.06316 12 178 0.9588 9.5945252371380452E-01
2L_17021271_SNP G A 0.4551 81 97 0.5572 5.5152475023044145E-01
2L_17021332_SNP A C 0.07692 15 180 0.02336 2.1493200866535906E-02
2L_17021364_SNP T G 0.1467 27 157 0.448 4.5519047197336970E-01
2L_17021406_SNP T C 0.07447 14 174 0.008289 9.1508930910407134E-03
2L_17021412_SNP T G 0.2486 44 133 0.8388 8.3296402767538669E-01
2L_17021422_SNP T G 0.2793 50 129 0.7611 7.5569925453823228E-01
2L_17021528_SNP G A 0.2778 50 130 0.7409 7.4141230641927658E-01
2L_17021611_SNP A G 0.3672 65 112 0.7593 7.4713250746119286E-01
2L_17021630_SNP T C 0.2772 51 133 0.7218 7.2054307379559845E-01
2L_17021728_SNP C T 0.4737 81 90 0.2144 2.1571668633508045E-01
2L_17021926_SNP T C 0.3488 60 112 0.2213 2.0195589754235055E-01
2L_17021927_SNP C T 0.2162 40 145 0.6504 6.4066407405958792E-01
2L_17021966_SNP T G 0.4033 73 108 0.4327 4.4015844605341514E-01
2L_17021969_SNP G T 0.4091 72 104 0.313 3.2360742363474404E-01
2L_17021993_SNP G T 0.2299 43 144 0.5513 5.4313619814900216E-01
2L_17022008_SNP A T 0.2394 45 143 0.3345 3.2339330068380601E-01
2L_17022063_SNP G A 0.116 21 160 0.01713 1.9909927741468256E-02
2L_17022074_SNP C T 0.1209 22 160 0.04948 5.1973056469213061E-02
2L_17022101_SNP T G 0.3977 70 106 0.4048 4.0617351251030065E-01
2L_17022129_SNP C T 0.3955 70 107 0.631 6.2956300441559876E-01
2L_17022161_SNP C T 0.2011 38 151 0.5218 5.1400997820098104E-01
2L_17022185_SNP A C 0.2541 46 135 0.8112 8.1324314744672754E-01
2L_17022186_SNP A C 0.2528 45 133 0.4062 4.7490271496604275E-01
2L_17022226_SNP A T 0.2486 44 133 0.9959 9.9598517199812453E-01
2L_17022618_SNP C G 0.06349 12 177 0.8643 8.6076073675003117E-01
2L_17022700_SNP A G 0.4463 79 98 0.2203 2.0352278887827302E-01
2L_17022808_SNP T A 0.4244 73 99 0.2772 2.5526270378261828E-01
2L_17022815_SNP A T 0.2928 53 128 0.4407 4.2336988364841566E-01
2L_17022862_SNP C A 0.07216 14 180 0.3017 2.9483850286542779E-01
2L_17022881_SNP G C 0.05612 11 185 0.4072 4.0170154447575812E-01
2L_17022901_SNP C A 0.09043 17 171 0.613 6.0505175659891774E-01
2L_17022921_SNP T C 0.4066 74 108 0.3528 3.3828496738624814E-01
2L_17023070_SNP C T 0.05102 10 186 0.3326 3.2732034523294540E-01
2L_17023091_SNP T C 0.224 41 142 0.627 6.1795725549124936E-01
2L_17023175_SNP A C 0.05612 11 185 0.7504 7.4654813052613411E-01
2L_17023370_SNP C T 0.2054 38 147 0.3584 3.5965526413102533E-01
2L_17023376_SNP T G 0.1946 36 149 0.4941 5.0250240407936420E-01
2L_17023426_SNP C G 0.1793 33 151 0.7308 7.2248647892708640E-01
2L_17023443_SNP A T 0.2527 47 139 0.0855 7.8946135489038741E-02
2L_17023500_SNP G C 0.1778 32 148 0.7247 7.1443528315420735E-01
2L_17023501_SNP A T 0.1823 33 148 0.769 7.6086824595708535E-01
2L_17023541_SNP G A 0.3846 70 112 0.2708 2.5732582362121903E-01
2L_17023568_SNP A G 0.4157 74 104 0.5341 5.1531817018038684E-01
2L_17023570_SNP A G 0.375 63 105 0.5963 5.8351265065111324E-01
2L_17023576_SNP T A 0.3352 61 121 0.7502 7.4088134296710917E-01
2L_17023583_SNP A T 0.3855 69 110 0.199 1.8323165826128596E-01
2L_17023587_DEL A AC 0.09877 16 146 0.4358 4.1223588455280413E-01
2L_17023592_DEL CC AAA 0.3875 62 98 0.2009 1.7238846865206348E-01
2L_17023599_SNP A T 0.3855 69 110 0.5111 4.9252126648292238E-01
2L_17023603_SNP A G 0.06283 12 179 0.9148 9.1275117035527886E-01
2L_17023605_SNP T A 0.4837 89 95 0.3498 3.3477797026872491E-01
2L_17023612_SNP T G 0.2527 46 136 0.0659 5.6481882325247083E-02
2L_17023625_SNP T A 0.2312 43 143 0.1941 1.8266021894579632E-01
2L_17023687_SNP A C 0.1436 26 155 0.8234 8.1716538904111924E-01
2L_17023769_SNP T C 0.05495 10 172 0.1551 1.4670382354279488E-01
2L_17023780_SNP G A 0.07182 13 168 0.1804 1.6965384310369147E-01
2L_17023855_SNP A C 0.06286 11 164 0.01096 9.1834536701589451E-03
2L_17024413_SNP G A 0.05236 10 181 0.4601 4.5217411557363207E-01
2L_17024421_SNP A G 0.3094 56 125 0.3672 3.6483010802835936E-01
2L_17024429_SNP C A 0.3934 72 111 0.9361 9.3358784153268581E-01
2L_17024436_SNP T C 0.4134 74 105 0.9046 9.0150704258860570E-01
2L_17024615_SNP T C 0.1828 34 152 0.78 7.7370622992186600E-01
2L_17024741_SNP T A 0.3297 60 122 0.4569 4.4321901151764154E-01
2L_17024745_INS ATTT A 0.2722 46 123 0.4017 3.8922718009044499E-01
2L_17024850_SNP T C 0.07407 14 175 0.02012 1.8364874587992529E-02
2L_17024855_SNP A C 0.2193 41 146 0.5108 4.9787662087579188E-01
2L_17024856_SNP G A 0.3352 60 119 0.6814 6.6944448877951779E-01
2L_17024865_SNP A G 0.2022 37 146 0.594 5.8724420038425440E-01
2L_17025018_SNP G A 0.2626 47 132 0.351 3.3682560649351023E-01
2L_17025073_SNP G C 0.2246 42 145 0.6242 6.1766919927829234E-01
2L_17025075_SNP T C 0.2287 43 145 0.6843 6.7756787734181856E-01
2L_17025076_SNP G T 0.2228 41 143 0.5571 5.4593430966892464E-01
2L_17025123_SNP T C 0.3923 71 110 0.2858 2.9621815888489922E-01
2L_17025324_SNP C T 0.1297 24 161 0.006499 5.0368763536530166E-03
2L_17025430_INS GG G 0.142 25 151 0.1597 1.6051295780387886E-01
2L_17025445_SNP T C 0.419 75 104 0.3619 3.6776237258690436E-01
2L_17025556_SNP C T 0.4 72 108 0.1361 1.3708558212156752E-01
2L_17025846_SNP A T 0.1789 34 156 0.03998 3.5356643854277350E-02
2L_17025861_SNP C T 0.1755 33 155 0.03639 3.2447213783550422E-02
2L_17025893_SNP G T 0.3043 56 128 0.4864 4.8100975408527347E-01
2L_17025908_SNP C G 0.09231 18 177 0.07315 6.9775606110079560E-02
2L_17025914_SNP G T 0.3611 65 115 0.4001 3.9103719840228857E-01
2L_17025919_SNP T G 0.09278 18 176 0.04136 4.2232394435022434E-02
2L_17025957_SNP T C 0.2139 40 147 0.856 8.5207083767113279E-01
2L_17025961_SNP G T 0.07853 15 176 0.04484 4.4899220962327645E-02
2L_17025966_SNP C A 0.1099 21 170 0.06661 6.2478004128185223E-02
2L_17026007_SNP A G 0.08377 16 175 0.01262 1.0503008562279838E-02
2L_17026010_SNP T A 0.07527 14 172 0.01834 1.7560921534140732E-02
2L_17026011_SNP G C 0.1774 33 153 0.5011 4.8508490153534967E-01
2L_17026024_SNP C T 0.05556 10 170 0.02473 2.2277695447998788E-02
2L_17026055_SNP A C 0.07027 13 172 0.07316 6.9101390445427374E-02
2L_17026085_SNP C A 0.431 75 99 0.454 4.2919590600424706E-01
2L_17026164_SNP T A 0.0567 11 183 0.4675 4.6036019035056397E-01
2L_17026175_SNP T A 0.2703 50 135 0.9747 9.7493052209077835E-01
2L_17026219_SNP T C 0.05128 10 185 0.2795 2.7435898175094575E-01
2L_17026238_INS TGATGGCT T 0.2727 48 128 0.2681 2.7226916137393720E-01
2L_17026271_SNP G A 0.05128 10 185 0.278 2.7193598776385575E-01
2L_17026328_SNP G A 0.05641 11 184 0.7373 7.3539955428210924E-01
2L_17026349_DEL A AGTTG 0.05319 10 178 0.3232 3.3011257941863514E-01
2L_17026542_SNP T C 0.09189 17 168 0.4455 4.5328935065979059E-01
2L_17026548_SNP C G 0.3152 58 126 0.4599 4.4459732272457442E-01
2L_17026607_SNP A G 0.2842 52 131 0.3908 3.7379473294115906E-01
2L_17026610_SNP A T 0.4716 83 93 0.6282 6.2736065176274503E-01
2L_17026825_SNP G A 0.05236 10 181 0.8604 8.5818974043394480E-01
2L_17026959_SNP A G 0.1466 28 163 0.5349 5.4530330977952146E-01
2L_17026984_SNP G C 0.09596 19 179 0.08723 8.3683339763286346E-02
2L_17026988_SNP C T 0.2419 45 141 0.9274 9.2845979989837879E-01
2L_17027001_SNP T A 0.1848 34 150 0.3974 3.8797813922568714E-01
2L_17027008_SNP A T 0.1803 33 150 0.3673 3.5714264697851761E-01
2L_17027009_SNP A T 0.05759 11 180 0.3573 3.5739774478299258E-01
2L_17027021_SNP T G 0.2873 52 129 0.7383 7.3377472418799405E-01
2L_17027022_SNP G A 0.3464 62 117 0.8474 8.5051601020227940E-01
2L_17027029_SNP A G 0.35 63 117 0.8106 8.1495152749428768E-01
2L_17027052_SNP T A 0.2757 51 134 0.05813 5.9394184299578025E-02
2L_17027057_SNP C A 0.1799 34 155 0.59 5.9442155427660759E-01
2L_17027069_SNP G A 0.4 72 108 0.3382 3.1820190725865161E-01
2L_17027091_SNP C T 0.3607 66 117 0.9455 9.4382045124766145E-01
2L_17027136_SNP T A 0.05584 11 186 0.767 7.6435892527466454E-01
2L_17027150_SNP G A 0.1047 20 171 0.3031 3.1184768209380753E-01
2L_17027162_SNP C A 0.3169 58 125 0.1875 1.7486436138106054E-01
2L_17027163_SNP A G 0.1217 23 166 0.1564 1.6433494049286157E-01
2L_17027227_SNP A C 0.05556 11 187 0.7313 7.2839453081750771E-01
2L_17027600_SNP A G 0.05181 10 183 0.001233 1.0782590881979047E-03
2L_17027623_SNP G T 0.35 63 117 0.1508 1.5865687714161114E-01
2L_17027646_SNP A G 0.1031 20 174 0.1236 1.3217229260131891E-01
2L_17027675_SNP C G 0.05181 10 183 0.2793 2.6990253615418314E-01
2L_17027678_SNP A G 0.05155 10 184 0.2751 2.6670446703857831E-01
2L_17027707_SNP C T 0.09424 18 173 0.3921 3.8100109076397992E-01
2L_17027713_SNP A T 0.419 75 104 0.4967 4.7816902349796075E-01
2L_17027741_SNP G A 0.4469 80 99 0.7275 7.1723452624562078E-01
2L_17027745_SNP A C 0.4505 82 100 0.757 7.4836773717595229E-01
2L_17027804_SNP A G 0.2181 41 147 0.9005 8.9900750777653726E-01
2L_17027806_SNP T A 0.2275 43 146 0.7877 7.8339096167268440E-01
2L_17028228_SNP T G 0.413 76 108 0.3514 3.6318649140723247E-01
2L_17028265_SNP T G 0.4144 75 106 0.8833 8.7799173555706500E-01
2L_17028285_SNP C T 0.08511 16 172 0.05888 6.8952584740897854E-02
2L_17028297_SNP T C 0.08466 16 173 0.06131 7.1832429264344966E-02
2L_17028302_SNP C T 0.08511 16 172 0.2886 2.9753358699475629E-01
2L_17028330_SNP G T 0.07692 14 168 0.07339 7.7930545449532082E-02
2L_17028338_SNP A G 0.0929 17 166 0.0329 3.7369473218702966E-02
2L_17028349_SNP A T 0.07692 14 168 0.07965 8.8976161372352092E-02
2L_17028364_SNP A C 0.07609 14 170 0.08537 9.8237153918478093E-02
2L_17028374_SNP C A 0.08065 15 171 0.04236 5.0092629510875668E-02
2L_17028397_SNP G A 0.371 69 117 0.2758 2.8520833875874807E-01
2L_17028453_SNP G A 0.4278 80 107 0.6779 6.6979586874847297E-01
2L_17028460_SNP C T 0.4324 80 105 0.9907 9.9055842549889594E-01
2L_17028737_SNP C T 0.08108 15 170 0.6167 6.1093199725006753E-01
2L_17028971_SNP C T 0.06091 12 185 0.02446 2.8332126710961074E-02
2L_17029485_SNP C G 0.07447 14 174 0.02598 2.8101385388031527E-02
2L_17029522_SNP T C 0.4318 76 100 0.741 7.3300313701901632E-01
2L_17029533_SNP T A 0.09375 18 174 0.02263 2.5930407248381707E-02
2L_17029573_SNP G A 0.388 71 112 0.4455 4.3244688332387615E-01
2L_17029580_SNP C G 0.05236 10 181 0.5753 5.7168177823224964E-01
2L_17029630_SNP C T 0.1237 23 163 0.1097 9.8687054261154761E-02
2L_17029633_DEL A AC 0.1141 21 163 0.1048 9.3347609517680175E-02
2L_17029660_SNP C A 0.08876 15 154 0.08387 9.4423819310755053E-02
2L_17029696_SNP C T 0.3503 62 115 0.7578 7.5983335632777127E-01
2L_17029699_SNP C G 0.07527 14 172 0.001497 1.2967321810013512E-03
2L_17029700_SNP T A 0.08743 16 167 0.01918 2.0858803096705156E-02
2L_17029707_SNP T G 0.1889 34 146 0.06872 5.9408623042918191E-02
2L_17029718_SNP A T 0.08108 15 170 0.0003305 2.1784351117619383E-04
2L_17029725_SNP G A 0.1818 32 144 0.039 3.0039034256092927E-02
2L_17029792_SNP C T 0.1124 20 158 0.02264 2.2850867666379896E-02
2L_17029843_SNP T C 0.4064 76 111 0.9126 9.1301709180027502E-01
2L_17029844_SNP A G 0.2652 48 133 0.4092 4.0993843426058885E-01
2L_17029849_SNP A T 0.4176 76 106 0.9351 9.3566689485710586E-01
2L_17029946_SNP C A 0.3946 73 112 0.9137 9.1094899969792476E-01
2L_17029951_SNP G T 0.2366 44 142 0.2556 2.4177406789743816E-01
2L_17030091_SNP A T 0.2139 40 147 0.2351 2.3252353504633827E-01
2L_17030092_SNP A C 0.2727 51 136 0.6527 6.4415704705714605E-01
2L_17030094_SNP G A 0.266 50 138 0.7179 7.0907346106021774E-01
2L_17030112_SNP G A 0.3027 56 129 0.5932 5.8617967743913124E-01
2L_17030197_SNP A T 0.09896 19 173 0.864 8.6085450675601471E-01
2L_17030338_DEL G GGAAATG 0.1111 20 160 0.1887 1.9554580128809906E-01
2L_17030528_SNP A T 0.2025 33 130 0.2648 2.5588592717044534E-01
2L_17031011_SNP T C 0.2486 46 139 0.8286 8.2219898988622475E-01
2L_17031045_SNP G A 0.4778 86 94 0.3969 3.9614062562412788E-01
2L_17031381_SNP A G 0.1571 30 161 0.9799 9.7954776240371344E-01
2L_17031437_SNP T C 0.3812 69 112 0.6813 6.8845275199484601E-01
2L_17031484_SNP A C 0.1649 31 157 0.854 8.5669305388496486E-01
2L_17031485_SNP A T 0.1559 29 157 0.6111 6.1787166606432165E-01
2L_17031496_SNP A G 0.3941 67 103 0.5343 5.1495088975118097E-01
2L_17031511_SNP G A 0.3851 67 107 0.6411 6.3640779865825414E-01
2L_17031527_SNP A G 0.309 55 123 0.08804 7.7635836004177630E-02
2L_17031577_SNP C T 0.4121 75 107 0.6059 6.0808028608930487E-01
2L_17031613_SNP A C 0.1818 32 144 0.2314 2.0949614979285613E-01
2L_17031741_SNP A T 0.06667 13 182 0.8734 8.7143839096733111E-01
2L_17031799_SNP G C 0.07107 14 183 0.03989 3.7993126594601995E-02
2L_17031807_SNP T C 0.1087 20 164 0.652 6.4743410612868169E-01
2L_17031998_SNP A G 0.377 69 114 0.3988 3.8115132439550781E-01
2L_17032018_SNP A G 0.163 30 154 0.4747 4.6289792346257019E-01
2L_17032124_SNP G T 0.2967 54 128 0.7902 7.9098211401047669E-01
2L_17032218_SNP A G 0.08901 17 174 0.6889 6.9514001002643433E-01
2L_17032267_SNP G A 0.1989 35 141 0.024 2.4642818401039195E-02
2L_17032326_SNP A T 0.2074 39 149 0.6545 6.4874636573080902E-01
2L_17032329_SNP T A 0.07104 13 170 0.2872 2.7313862341675743E-01
2L_17032341_SNP T G 0.4375 77 99 0.9657 9.6402418374793397E-01
2L_17032343_SNP A T 0.2108 39 146 0.9834 9.8279026080161946E-01
2L_17032376_SNP A T 0.1038 19 164 0.4441 4.3445285742023199E-01
2L_17032402_SNP T A 0.1484 27 155 0.6514 6.4367667301855747E-01
2L_17032433_SNP G A 0.3667 66 114 0.1908 1.7625037457723158E-01
2L_17032534_SNP T A 0.3068 54 122 0.6435 6.4544371162270964E-01
2L_17032545_SNP C T 0.3631 65 114 0.307 2.9265400360607419E-01
2L_17032552_DEL TACAAATAAAATACTCGAACTTTTTTTCTGCTGC AG 0.3779 65 107 0.2824 2.6266336342888197E-01
2L_17032591_SNP G A 0.3616 64 113 0.3694 3.6070684944087950E-01
2L_17032603_SNP G A 0.2193 41 146 0.9665 9.6526376562308835E-01
2L_17032684_SNP G A 0.1414 27 164 0.6299 6.3846395895550934E-01
2L_17032730_SNP G A 0.1361 26 165 0.4329 4.2615999723742393E-01
2L_17032945_SNP C G 0.1309 25 166 0.2716 2.6188302368759842E-01
2L_17032991_SNP T C 0.1309 25 166 0.4041 3.9410867492646873E-01
2L_17033081_SNP G A 0.1088 21 172 0.1947 1.8878559693780106E-01
2L_17033109_SNP C T 0.2158 41 149 0.8449 8.4066409175165413E-01
2L_17033197_SNP C T 0.1077 21 174 0.6953 7.2401127540957577E-01
2L_17033224_DEL C CC 0.09945 18 163 0.511 5.2176573872524035E-01
2L_17033234_SNP T C 0.4044 74 109 0.8256 8.2187322672739771E-01
2L_17033235_SNP T C 0.4076 75 109 0.8093 8.0528150308513280E-01
2L_17033770_SNP A T 0.3925 73 113 0.8544 8.5110396818158074E-01
2L_17033835_SNP A G 0.07179 14 181 0.9072 9.0634697145976095E-01
2L_17033865_SNP T G 0.2595 48 137 0.3229 3.1036664803292846E-01
2L_17033887_SNP C G 0.3388 62 121 0.1554 1.5966500738935541E-01
2L_17033891_SNP A T 0.337 62 122 0.169 1.7378297788670904E-01
2L_17033948_SNP A G 0.4032 75 111 0.1121 1.1723583410833971E-01
2L_17034019_SNP T C 0.07653 15 181 0.7536 7.4975596752762019E-01
2L_17034067_SNP T G 0.1058 20 169 0.02147 2.1258432594706111E-02
2L_17034430_SNP A C 0.1613 30 156 0.0369 4.3178017540213130E-02
2L_17034483_SNP C G 0.2391 44 140 0.02561 2.8697890154097700E-02
2L_17034544_SNP A T 0.2842 52 131 0.2665 2.6624821265546816E-01
2L_17034554_SNP T C 0.2353 44 143 0.04623 4.2912125092146584E-02
2L_17034776_SNP C G 0.0733 14 177 0.9814 9.8103782093632808E-01
2L_17034800_SNP T A 0.212 39 145 0.8937 8.9330198944184913E-01
2L_17035126_SNP C G 0.3408 61 118 0.1743 1.7930601973632498E-01
2L_17035127_SNP A G 0.3389 61 119 0.1377 1.4059656510606966E-01
2L_17035279_SNP A G 0.08163 16 180 0.0001661 1.3395905000459867E-04
2L_17035319_SNP G C 0.05319 10 178 0.8373 8.3373011927217044E-01
2L_17035446_SNP T C 0.07216 14 180 0.2237 2.1871408539146175E-01
2L_17035493_SNP G C 0.4111 74 106 0.03876 3.3317187853526914E-02
2L_17035514_SNP A G 0.3681 67 115 0.04828 4.0264203330329117E-02
2L_17035536_DEL T TT 0.3596 64 114 0.0418 3.3478925642004435E-02
2L_17035574_SNP G C 0.4302 77 102 0.6512 6.3763600808967158E-01
2L_17035594_SNP C T 0.4033 73 108 0.08778 7.5585041238914893E-02
2L_17035951_SNP G T 0.07179 14 181 0.3784 3.7403869775435183E-01
2L_17036026_SNP A G 0.4494 80 98 0.2138 1.9374546765843681E-01
2L_17036038_SNP A T 0.2 37 148 0.488 4.7505264208437059E-01
2L_17036150_SNP A T 0.07407 14 175 0.7084 7.0736954169658617E-01
2L_17036256_SNP A G 0.1582 28 149 0.7017 6.9371282714130089E-01
2L_17036378_SNP T A 0.442 80 101 0.1193 1.2057906010419739E-01
2L_17036393_SNP T C 0.129 24 162 0.5774 5.6623636565004309E-01
2L_17036472_SNP A G 0.2527 46 136 0.8747 8.7632777665118522E-01
2L_17036524_SNP G A 0.4889 88 92 0.4913 4.7743852765126993E-01
2L_17036645_SNP T A 0.06218 12 181 0.9738 9.7317942802455504E-01
2L_17036673_SNP C T 0.1944 35 145 0.1208 1.1844084171537095E-01
2L_17036690_SNP T A 0.2742 51 135 0.9511 9.5026713107392657E-01
2L_17036691_SNP A T 0.1278 23 157 0.8552 8.5507680782723816E-01
2L_17036701_INS GCTGAT TA 0.1086 19 156 0.8357 8.3834190587841961E-01
2L_17036720_SNP T G 0.2556 46 134 0.1957 1.7642564374652692E-01
2L_17036721_SNP G A 0.2611 47 133 0.2537 2.3338429480573919E-01
2L_17036739_DEL A AA 0.3665 59 102 0.2126 2.0687730072883970E-01
2L_17036752_SNP C T 0.1989 35 141 0.05408 5.5103642255700129E-02
2L_17036760_DEL C CA 0.2626 47 132 0.8044 7.9785674071552459E-01
2L_17036788_SNP A T 0.2787 51 132 0.9394 9.3844079986224904E-01
2L_17036804_SNP A G 0.264 47 131 0.8719 8.6881769987859747E-01
2L_17036824_SNP A T 0.3876 69 109 0.7075 7.0095819131256720E-01
2L_17036868_SNP G A 0.3297 60 122 0.1435 1.3264044470307179E-01
2L_17036870_SNP T G 0.2033 37 145 0.8041 8.0306377646764959E-01
2L_17036881_SNP T G 0.3901 71 111 0.6085 5.9732672020575306E-01
2L_17036882_SNP C G 0.2542 45 132 0.1437 1.3041165320593784E-01
2L_17036902_SNP T C 0.2826 52 132 0.5419 5.3107986141464325E-01
2L_17036903_SNP A T 0.2747 50 132 0.5025 4.9156696411259815E-01
2L_17036919_SNP G T 0.2568 47 136 0.5169 4.9956355646324913E-01
2L_17036926_SNP G A 0.2989 55 129 0.5688 5.5279895783388433E-01
2L_17037048_SNP T G 0.4475 81 100 0.5628 5.5119286978862947E-01
2L_17037179_DEL G GCCA 0.1793 33 151 0.7947 7.8727429785928282E-01
2L_17037403_DEL C CGGT 0.06486 12 173 0.7074 7.1014416906593736E-01
2L_17037464_DEL C CTCTC 0.1658 32 161 0.5062 5.0193987112141691E-01
2L_17037522_INS G GCAGAAGACAT 0.4667 84 96 0.199 1.8249195205440805E-01
2L_17037897_SNP A G 0.4333 78 102 0.775 7.7664427299250449E-01
2L_17037911_SNP A G 0.07772 15 178 0.4081 4.0016525985417917E-01
2L_17037950_SNP A T 0.09845 19 174 0.7688 7.6412071687155636E-01
2L_17037955_SNP T C 0.3867 70 111 0.6611 6.7034661960566444E-01
2L_17038029_SNP T A 0.1263 24 166 0.3671 3.5418810994508598E-01
2L_17038038_SNP C A 0.117 22 166 0.2426 2.2894221820412486E-01
2L_17038055_SNP C T 0.4689 83 94 0.3831 3.8390246865590183E-01
2L_17038080_SNP C A 0.4111 74 106 0.5734 5.5962858026913553E-01
2L_17038103_SNP C T 0.1481 28 161 0.7156 7.2177310114304005E-01
2L_17038259_SNP A C 0.07179 14 181 0.03491 3.9308724419385564E-02
2L_17038261_SNP A C 0.1154 21 161 0.5695 5.5743085428096617E-01
2L_17038348_SNP C T 0.1436 27 161 0.5142 5.0390660727653702E-01
2L_17038401_SNP A T 0.1444 27 160 0.8833 8.8110350242815527E-01
2L_17038418_SNP G T 0.1833 33 147 0.9779 9.7698455269479711E-01
2L_17038419_DEL T TAA 0.1793 33 151 0.9896 9.8916758350557643E-01
2L_17038434_INS ACAAATAAAATTGT A 0.2982 51 120 0.8519 8.5014700897775208E-01
2L_17038438_INS TTTA T 0.2874 50 124 0.8183 8.1716261008912994E-01
2L_17038452_SNP A T 0.3256 56 116 0.3567 3.5884253811828803E-01
2L_17038494_SNP T A 0.1737 33 157 0.1185 1.2497329627286113E-01
2L_17038502_SNP G A 0.1765 33 154 0.1959 2.0753337014056694E-01
2L_17038526_SNP T A 0.1526 29 161 0.3515 3.4504502402995862E-01
2L_17038583_SNP A G 0.06218 12 181 0.9513 9.5023923695126111E-01
2L_17038596_INS CA C 0.4 68 102 0.05058 5.1725393135185913E-02
2L_17038686_SNP T C 0.4471 76 94 0.2508 2.4279794893290108E-01
2L_17038701_SNP G T 0.3676 68 117 0.428 4.4407378660237229E-01
2L_17038706_DEL C CGATGTCC 0.06283 12 179 0.5728 5.6488284614185746E-01
2L_17038725_SNP T C 0.0603 12 187 0.3049 3.0062691056408308E-01
2L_17038744_SNP A T 0.4098 75 108 0.3073 2.9635812156473762E-01
2L_17038758_SNP A C 0.1277 24 164 0.001218 9.0877262856329632E-04
2L_17038825_SNP G A 0.4108 76 109 0.4834 4.8661394020185833E-01
2L_17038850_DEL CCACATATATCAGTC C 0.3415 56 108 0.6005 6.0199519631808229E-01
2L_17038876_SNP A G 0.1192 23 170 0.2967 2.9198561658308297E-01
2L_17038979_SNP C T 0.1146 22 170 0.2585 2.6868091527928939E-01
2L_17038981_SNP C A 0.1198 23 169 0.191 2.0123917500464727E-01
2L_17039007_SNP A C 0.1204 23 168 0.1742 1.8503404520659417E-01
2L_17039047_SNP A T 0.2131 39 144 0.06844 6.6167310395128409E-02
2L_17039048_SNP T C 0.2174 40 144 0.104 1.0060927560168320E-01
2L_17039086_SNP A T 0.1657 30 151 0.833 8.3629555494927987E-01
2L_17039094_SNP T G 0.05236 10 181 0.1081 1.1742327850582190E-01
2L_17039095_SNP A C 0.107 20 167 0.006806 6.0999917377516253E-03
2L_17039097_SNP C T 0.2874 50 124 0.3335 3.2196818559601126E-01
2L_17039117_SNP G A 0.1135 21 164 0.3456 3.3560836035126573E-01
2L_17039123_SNP T G 0.1087 20 164 0.4284 4.1871634744190112E-01
2L_17039172_SNP A G 0.4529 77 93 0.5696 5.7216420925201739E-01
2L_17039186_SNP C A 0.2971 52 123 0.1204 1.1797813167831528E-01
2L_17039195_SNP A T 0.2816 49 125 0.1158 1.1266623660556763E-01
2L_17039196_SNP A G 0.2816 49 125 0.1555 1.4963543399232448E-01
2L_17039201_SNP C T 0.4368 76 98 0.4402 4.2062960078546330E-01
2L_17039251_SNP G A 0.3978 72 109 0.1147 1.1841054943935225E-01
2L_17039431_SNP A C 0.1158 22 168 0.5541 5.4830465267720241E-01
2L_17039475_SNP T G 0.3388 62 121 0.9724 9.7155961037712757E-01
2L_17039534_SNP T C 0.1868 34 148 0.9224 9.2095771880875710E-01
2L_17039730_SNP T C 0.09137 18 179 0.5586 5.5836362406146467E-01
2L_17039731_SNP C G 0.05641 11 184 0.5544 5.4769211931745709E-01
2L_17039783_SNP C T 0.05102 10 186 0.6889 6.8613913584167441E-01
2L_17039866_SNP C G 0.06316 12 178 0.6237 6.3242601427996192E-01
2L_17039962_SNP G C 0.09375 18 174 0.003878 3.1521845047669606E-03
2L_17039987_SNP A C 0.2554 47 137 0.7422 7.3571025664946921E-01
2L_17039989_DEL C CCGT 0.0625 12 180 0.0008581 7.1035332881207592E-04
2L_17040014_SNP G A 0.4389 79 101 0.2654 2.6290185568765989E-01
2L_17040054_SNP C A 0.2833 51 129 0.7635 7.6233812918487764E-01
2L_17040267_SNP C A 0.1111 21 168 0.2871 2.7691388999406696E-01
2L_17040373_SNP G A 0.1111 21 168 0.5183 5.1292949678916089E-01
2L_17040480_SNP T G 0.06154 12 183 0.2601 2.5360884587586607E-01
2L_17040534_SNP A T 0.07812 15 177 0.5091 5.0085437087565732E-01
2L_17040632_SNP A G 0.4545 80 96 0.5059 5.0430660221834123E-01
2L_17040709_SNP A C 0.1088 21 172 0.4321 4.2608274808671298E-01
2L_17040712_SNP C A 0.1895 36 154 0.5643 5.7325434551961585E-01
2L_17040731_SNP T G 0.1571 30 161 0.8425 8.4526188502485611E-01
2L_17040754_SNP G C 0.2053 39 151 0.5799 5.8485860200444506E-01
2L_17040759_SNP T G 0.2634 49 137 0.1128 1.0493931041419491E-01
2L_17040868_SNP C A 0.2772 51 133 0.3956 3.7810779833332797E-01
2L_17040945_SNP A T 0.1799 34 155 0.6845 6.8695414163962853E-01
2L_17040949_SNP C T 0.1755 33 155 0.6339 6.3768354537309646E-01
2L_17040952_SNP T C 0.1658 31 156 0.5939 5.9655274078671416E-01
2L_17040956_SNP C A 0.1832 35 156 0.7374 7.4067519042765351E-01
2L_17040957_SNP G T 0.1875 36 156 0.7499 7.5368934724468661E-01
2L_17040966_SNP T C 0.1347 26 167 0.4337 4.2398511614148671E-01
2L_17040970_SNP T G 0.1746 33 156 0.7764 7.7887781076403806E-01
2L_17040971_SNP T G 0.1809 34 154 0.7407 7.4302931370106196E-01
2L_17040973_SNP G A 0.05612 11 185 0.4694 4.6499027985879604E-01
2L_17040984_SNP C T 0.07609 14 170 0.2475 2.5730789260628706E-01
2L_17040988_SNP G A 0.1789 34 156 0.7919 7.9522610727200227E-01
2L_17040993_INS GCAGTGAATGAG G 0.1842 35 155 0.6894 6.9503698981229256E-01
2L_17040996_SNP T C 0.1746 33 156 0.844 8.4620030064062435E-01
2L_17041017_SNP T C 0.1263 24 166 0.4891 4.7879455185367870E-01
2L_17041034_INS AATTGAA A 0.05641 11 184 0.5506 5.4407553600039527E-01
2L_17041312_SNP T G 0.1789 34 156 0.9608 9.6020717124580368E-01
2L_17041325_INS AA A 0.1774 33 153 0.4113 3.9971483931974250E-01
2L_17041437_SNP C T 0.06186 12 182 0.5104 5.0518896049059370E-01
2L_17041441_SNP T A 0.164 31 158 0.9395 9.3779164468870790E-01
2L_17041465_SNP G C 0.129 24 162 0.543 5.3030017360850867E-01
2L_17041600_SNP T C 0.08947 17 173 0.00122 1.4761953297189971E-03
2L_17041661_SNP G A 0.3946 73 112 0.2993 2.8397754417770560E-01
2L_17042013_SNP C G 0.224 41 142 0.06639 7.2223592531660566E-02
2L_17042062_SNP T C 0.2973 55 130 0.5204 5.0634348644075844E-01
2L_17042087_SNP A C 0.2216 41 144 0.9931 9.9297422520990963E-01
2L_17042101_SNP T A 0.1615 31 161 0.002923 3.5958811246010014E-03
2L_17042112_SNP C T 0.1429 27 162 0.005349 6.4091097619987112E-03
2L_17042114_SNP C A 0.413 76 108 0.09241 9.5026153970614646E-02
2L_17042116_SNP C T 0.3388 62 121 0.04434 4.8021444130449918E-02
2L_17042161_SNP C T 0.125 24 168 0.06154 6.7618727714951157E-02
2L_17042178_SNP G A 0.483 85 91 0.5514 5.3613464601817384E-01
2L_17042180_SNP C A 0.09326 18 175 0.4329 4.2421717926018909E-01
2L_17042183_SNP C A 0.08421 16 174 0.4086 3.9717917044883566E-01
2L_17042215_SNP A G 0.324 58 121 0.8033 7.9495827811369546E-01
2L_17042219_SNP A G 0.3258 58 120 0.7416 7.3127270897483609E-01
2L_17042220_SNP C T 0.3222 58 122 0.8062 7.9857535230431387E-01
2L_17042227_SNP G A 0.3167 57 123 0.8288 8.2222741965490032E-01
2L_17042250_SNP T G 0.3182 56 120 0.6531 6.3847318286314425E-01
2L_17042258_SNP C T 0.4831 86 92 0.2054 2.0071299835799972E-01
2L_17042261_SNP T A 0.3184 57 122 0.7882 7.7982602254135547E-01
2L_17042300_SNP C A 0.3791 69 113 0.4452 4.2856759359275443E-01
2L_17042316_SNP A T 0.4497 76 93 0.0443 4.2541317512946590E-02
2L_17042324_SNP A C 0.4639 77 89 0.06012 5.5478701462034229E-02
2L_17042326_SNP A C 0.2 37 148 0.0208 2.2174308116546030E-02
2L_17042333_SNP T C 0.2787 51 132 0.6298 6.2093303156531654E-01
2L_17042346_SNP T C 0.08333 16 176 0.1503 1.4210511664047998E-01
2L_17042347_SNP T A 0.3405 63 122 0.591 5.7718802685227111E-01
2L_17042357_SNP C T 0.1327 26 170 0.3194 3.1781675314971980E-01
2L_17042385_SNP G C 0.1257 24 167 0.3107 3.0006707249610387E-01
2L_17042426_SNP C G 0.4633 82 95 0.8978 8.9352911207584218E-01
2L_17042577_SNP C A 0.1658 31 156 0.7723 7.6728525926904845E-01
2L_17042756_INS AGGTTA A 0.07487 14 173 0.746 7.4028415390875146E-01
2L_17042912_SNP A C 0.06154 12 183 0.7675 7.6369740591505919E-01
2L_17042952_SNP A C 0.4826 83 89 0.2264 2.2988444944577624E-01
2L_17042953_SNP G A 0.4716 83 93 0.2358 2.4316214819400950E-01
2L_17042955_INS GC G 0.4658 75 86 0.3392 3.4863143867921176E-01
2L_17042961_SNP A C 0.4788 79 86 0.2369 2.5750513181913548E-01
2L_17042976_SNP C G 0.2595 48 137 0.1745 1.8221843383009684E-01
2L_17042977_SNP T A 0.2514 46 137 0.0762 8.4346220445490339E-02
2L_17042980_SNP T C 0.07895 15 175 0.5031 4.9816736032204223E-01
2L_17043055_SNP A C 0.1204 23 168 0.1846 1.7615372986024069E-01
2L_17043106_SNP T G 0.05263 10 180 0.9059 9.0391674008087897E-01
2L_17043120_SNP A C 0.06633 13 183 0.6221 6.1657035189912890E-01
2L_17043126_SNP G T 0.1211 23 167 0.524 5.1983908750962327E-01
2L_17043131_SNP G A 0.1765 33 154 0.5861 5.8630534768981457E-01
2L_17043149_SNP G T 0.2473 46 140 0.3417 3.4056052748370136E-01
2L_17043163_SNP T A 0.1466 28 163 0.8124 8.0961716262947958E-01
2L_17043195_SNP C A 0.1263 24 166 0.9578 9.5685512701131203E-01
2L_17043220_SNP G T 0.1223 23 165 0.7333 7.2756077323833690E-01
2L_17043229_SNP A T 0.05102 10 186 0.2994 2.9350514961542706E-01
2L_17043259_SNP A G 0.06218 12 181 0.5173 5.1650650337524473E-01
2L_17043567_SNP C G 0.3764 67 111 0.7066 6.9597503355932466E-01
2L_17043676_SNP T A 0.3901 71 111 0.9519 9.5030993054808321E-01
2L_17043680_SNP G T 0.3833 69 111 0.9001 8.9633223697846143E-01
2L_17043693_SNP G A 0.3867 70 111 0.9162 9.1373453439849239E-01
2L_17043696_SNP G A 0.3892 72 113 0.9138 9.1118792509055158E-01
2L_17043719_SNP G A 0.4341 79 103 0.8849 8.8127871253514056E-01
2L_17043722_SNP G C 0.4254 77 104 0.9554 9.5389395461247073E-01
2L_17043738_SNP T G 0.08122 16 181 0.09132 1.0028692729190125E-01
2L_17043777_SNP A G 0.4237 75 102 0.3871 3.7193084676384514E-01
2L_17043823_SNP C A 0.4066 74 108 0.9383 9.3562988792266100E-01
2L_17043916_SNP G C 0.3722 67 113 0.3363 3.3351035642939442E-01
2L_17043922_SNP A G 0.3333 59 118 0.1229 1.2631921591488438E-01
2L_17044126_SNP A G 0.2678 49 134 0.04987 5.5037425943362646E-02
2L_17044162_SNP C G 0.2717 50 134 0.1397 1.4180683914674563E-01
2L_17044197_SNP C A 0.2896 53 130 0.1207 1.1943756942647676E-01
2L_17044229_SNP A C 0.1543 29 159 0.195 1.9920927642329722E-01
2L_17044230_SNP A T 0.1444 27 160 0.2272 2.3177023871541858E-01
2L_17044237_DEL G GTG 0.1481 28 161 0.1581 1.6344068437159398E-01
2L_17044242_SNP G A 0.2404 44 139 0.1128 1.1322435959612875E-01
2L_17044273_SNP G T 0.1534 29 160 0.2504 2.6166637138258464E-01
2L_17044277_SNP A G 0.3155 59 128 0.1082 1.0988550557167442E-01
2L_17044280_SNP T A 0.1489 28 160 0.1043 1.2145931743523986E-01
2L_17044283_SNP A G 0.3027 56 129 0.1539 1.5452193996445551E-01
2L_17044287_MNP CTG GCT 0.1489 28 160 0.0808 9.2314720069437861E-02
2L_17044296_SNP A C 0.1436 27 161 0.09365 1.0585429049782824E-01
2L_17044302_SNP G T 0.05076 10 187 0.9034 9.0228846331746049E-01
2L_17044308_SNP C G 0.05102 10 186 0.888 8.8691888283749665E-01
2L_17044312_INS GTTCT AGA 0.139 26 161 0.2763 2.9028657055797746E-01
2L_17044315_INS AT A 0.05641 11 184 0.731 7.2777987151249590E-01
2L_17044316_SNP G C 0.1436 27 161 0.2125 2.2518348427683699E-01
2L_17044317_SNP T C 0.1436 27 161 0.2125 2.2518348427683699E-01
2L_17044318_SNP T C 0.05051 10 188 0.905 9.0416416165373703E-01
2L_17044340_SNP C T 0.4831 86 92 0.04226 4.3888786132169601E-02
2L_17044356_SNP A G 0.1196 22 162 0.9638 9.6248161574359392E-01
2L_17044819_SNP C A 0.2796 52 134 0.5911 5.8395412187204432E-01
2L_17044885_SNP G C 0.427 79 106 0.6039 5.9479490191003048E-01
2L_17044976_SNP A T 0.4915 87 90 0.7893 7.8262021977552010E-01
2L_17045232_SNP T A 0.377 69 114 0.2759 2.6179551853705219E-01
2L_17045233_SNP T C 0.377 69 114 0.2383 2.2480759295667996E-01
2L_17045380_SNP G A 0.06633 13 183 0.3003 2.9269995731099130E-01
2L_17045410_DEL T TT 0.118 21 157 0.9998 9.9981431943847365E-01
2L_17045471_SNP A T 0.1856 36 158 0.9872 9.8737284570632133E-01
2L_17045479_INS TGTATAAGTAT T 0.5 83 83 0.7834 7.8484048542663032E-01
2L_17045514_DEL A AAGTGAACACTA 0.06736 13 180 0.1577 1.5020109462336884E-01
2L_17045518_SNP A G 0.2 34 136 0.4594 4.3685217824324452E-01
2L_17045588_SNP A T 0.4611 83 97 0.7276 7.2631432215132308E-01
2L_17045590_SNP T A 0.4 72 108 0.9906 9.9049718113237106E-01
2L_17045597_SNP A G 0.08763 17 177 0.6012 5.9458396198964159E-01
2L_17045622_SNP G A 0.1711 32 155 0.6036 6.0630345335193891E-01
2L_17045683_SNP C T 0.2541 46 135 0.4391 4.4176036486731163E-01
2L_17045705_SNP C T 0.06091 12 185 0.4863 4.8055885105341867E-01
2L_17045715_SNP A G 0.1082 21 173 0.5241 5.3201989148045603E-01
2L_17045774_SNP G A 0.1053 20 170 0.9847 9.8440801359244279E-01
2L_17045835_SNP G A 0.05155 10 184 0.5388 5.3120465619395341E-01
2L_17045947_SNP C G 0.427 76 102 0.03228 2.6517645026081404E-02
2L_17046067_SNP C A 0.05102 10 186 0.4926 4.8641303387552315E-01
2L_17046091_SNP C T 0.2021 38 150 0.3148 2.9983525301560243E-01
2L_17046240_SNP T G 0.06091 12 185 0.3625 3.5676282581435781E-01
2L_17046245_SNP T G 0.05236 10 181 0.7693 7.6697702123497724E-01
2L_17046254_SNP C G 0.0567 11 183 0.7565 7.5253081431785895E-01
2L_17046270_SNP T G 0.06218 12 181 0.4206 4.1456910252419332E-01
2L_17046309_SNP T G 0.3989 71 107 0.1464 1.4031870908890132E-01
2L_17046317_SNP T G 0.09945 18 163 0.2464 2.4399591497795092E-01
2L_17046320_SNP T C 0.3764 67 111 0.2124 1.9520488963787397E-01
2L_17046321_SNP G A 0.06218 12 181 0.8119 8.0925840018402595E-01
2L_17046556_SNP T G 0.05076 10 187 0.6445 6.4090692698165808E-01
2L_17046558_SNP T G 0.05076 10 187 0.5438 5.3891105051761179E-01
2L_17046591_DEL T TT 0.05556 11 187 0.5188 5.1482322663547864E-01
2L_17046601_SNP C A 0.05556 11 187 0.5188 5.1482322663547864E-01
2L_17046615_SNP C G 0.05556 11 187 0.5188 5.1482322663547864E-01
2L_17046619_INS ACCCA A 0.05102 10 186 0.4774 4.7089943848573967E-01
2L_17046663_SNP A T 0.1562 30 162 0.3151 3.0533145196256406E-01
2L_17046667_SNP C T 0.1224 24 172 0.1873 1.8129764276935334E-01
2L_17046675_SNP A G 0.3793 66 108 0.9803 9.8043649195118621E-01
2L_17047026_SNP T C 0.06091 12 185 0.2093 2.0388146199439572E-01
2L_17047027_INS AGA A 0.06091 12 185 0.2093 2.0388146199439572E-01
2L_17047029_SNP T C 0.06091 12 185 0.2093 2.0388146199439572E-01
2L_17047030_SNP T G 0.06122 12 184 0.2114 2.0491168689846395E-01
2L_17047032_SNP A C 0.05612 11 185 0.09705 9.3477769181061876E-02
2L_17047033_SNP T G 0.06091 12 185 0.2093 2.0388146199439572E-01
2L_17047043_SNP T A 0.06091 12 185 0.2093 2.0388146199439572E-01
2L_17047044_INS CTTCTT C 0.05128 10 185 0.4254 4.2167444290649192E-01
2L_17047093_INS AA A 0.07447 14 174 0.9036 9.0225290847573136E-01
2L_17047140_SNP G T 0.08377 16 175 0.8062 8.0269318013008861E-01
2L_17047147_SNP T A 0.08377 16 175 0.6329 6.2446818782581148E-01
2L_17047175_SNP A G 0.1117 21 167 0.4689 4.5535291684434764E-01
2L_17047207_SNP T C 0.08377 16 175 0.9142 9.1248610728237334E-01
2L_17047353_SNP A G 0.09524 18 171 0.9866 9.8622754020357561E-01
2L_17047434_SNP C T 0.3388 62 121 0.3613 3.5821208590401032E-01
2L_17047491_SNP G A 0.235 43 140 0.3225 3.3634458361771136E-01
2L_17047642_SNP A G 0.08377 16 175 0.5072 5.0765574878444775E-01
2L_17047679_SNP T A 0.07853 15 176 0.5358 5.3589736248887432E-01
2L_17047705_SNP G A 0.07853 15 176 0.6332 6.3389060961983223E-01
2L_17047748_SNP A C 0.08556 16 171 0.6318 6.3030409281901734E-01
2L_17047752_SNP T A 0.09424 18 173 0.4005 4.0146787088966118E-01
2L_17047824_SNP T A 0.1183 22 164 0.8783 8.7503970228999284E-01
2L_17048132_SNP A T 0.0567 11 183 0.3296 3.2340334839313700E-01
2L_17048154_SNP G A 0.1732 31 148 0.542 5.4370061246889057E-01
2L_17048168_SNP T G 0.06771 13 179 0.0325 3.6135826743902838E-02
2L_17048399_INS AA A 0.1302 22 147 0.7552 7.4582665087535838E-01
2L_17048411_SNP T A 0.1514 28 157 0.603 5.9214646522601566E-01
2L_17048510_SNP T G 0.3476 65 122 0.9569 9.5633172044025549E-01
2L_17048562_SNP A C 0.08247 16 178 0.0624 6.8412539549780230E-02
2L_17048602_SNP A T 0.2912 53 129 0.1529 1.6648872829535488E-01
2L_17048604_SNP A C 0.09948 19 172 0.04095 4.5359703775632997E-02
2L_17048802_SNP C T 0.05076 10 187 0.06377 7.2526751177648480E-02
2L_17048832_SNP A T 0.08377 16 175 0.2533 2.4250162260665709E-01
2L_17048996_SNP A G 0.1173 21 158 0.6532 6.9485810943119342E-01
2L_17049069_SNP T C 0.2304 44 147 0.7046 6.9903423067829851E-01
2L_17049322_SNP A T 0.125 24 168 0.3096 3.0433251937305172E-01
2L_17049337_SNP G A 0.2366 44 142 0.8531 8.5043338336158603E-01
2L_17049354_SNP T C 0.2567 48 139 0.371 3.6655803426496980E-01
2L_17049433_SNP A C 0.2541 47 138 0.3445 3.4031143008718590E-01
2L_17049574_SNP C A 0.4943 87 89 0.7232 7.2209592175802584E-01
2L_17049631_SNP A G 0.09375 18 174 0.02115 1.9097471248339704E-02
2L_17049677_SNP C T 0.3135 58 127 0.9953 9.9533866695492135E-01
2L_17049694_SNP A G 0.3189 59 126 0.7155 7.2225713363641675E-01
2L_17049702_DEL T TCTTTTAT 0.28 49 126 0.7891 7.8144530084138975E-01
2L_17049965_SNP A C 0.1436 27 161 0.4805 4.7906636473104258E-01
2L_17049966_SNP T C 0.1429 27 162 0.5717 5.7213110629542463E-01
2L_17049977_SNP A G 0.1405 26 159 0.2506 2.5142387106403252E-01
2L_17049980_INS TGT T 0.125 23 161 0.9623 9.6152055325736230E-01
2L_17049990_SNP G T 0.1489 28 160 0.3557 3.4553954562043354E-01
2L_17049994_SNP G T 0.1481 28 161 0.3438 3.3422391627163717E-01
2L_17050014_SNP T A 0.139 26 161 0.9353 9.3392259612347361E-01
2L_17050029_SNP A G 0.06218 12 181 0.959 9.5825687038381691E-01
2L_17050068_DEL A AGTCAGCCGTGGTCGGGAAATATCACAGCAGTACT 0.1957 36 148 0.1181 1.1439630562666148E-01
2L_17050184_SNP A G 0.1164 22 167 0.908 9.0750853786680952E-01
2L_17050186_SNP A G 0.4124 73 104 0.4657 4.6576913367023365E-01
2L_17050187_SNP T C 0.1686 29 143 0.3598 3.4395163825182395E-01
2L_17050189_SNP C G 0.1117 21 167 0.5949 5.9747115430898012E-01
2L_17050227_SNP T A 0.2394 45 143 0.696 6.9965359576884123E-01
2L_17050233_SNP A G 0.2802 51 131 0.555 5.6208471379548208E-01
2L_17050235_SNP A C 0.2818 51 130 0.4173 4.3411266076639365E-01
2L_17050365_SNP A G 0.4866 91 96 0.6409 6.4829144740607747E-01
2L_17050367_SNP T A 0.1361 26 165 0.1599 1.5410893599167175E-01
2L_17050389_SNP T C 0.4946 91 93 0.7597 7.6238025136916754E-01
2L_17050393_SNP T G 0.478 87 95 0.8251 8.2598935242366833E-01
2L_17050394_SNP G A 0.4783 88 96 0.9798 9.7995800596320259E-01
2L_17050419_SNP A T 0.4293 79 105 0.5296 5.3546908107432634E-01
2L_17050420_SNP T A 0.4199 76 105 0.4801 4.8369802745636659E-01
2L_17050438_SNP T G 0.1613 30 156 0.5695 5.5940915463586371E-01
2L_17050446_SNP A T 0.3333 59 118 0.7703 7.7116049826472755E-01
2L_17050513_SNP A T 0.1459 27 158 0.4696 4.5685640374894343E-01
2L_17050650_SNP T A 0.08718 17 178 0.6718 6.6832950053528861E-01
2L_17050666_SNP C T 0.3575 64 115 0.5388 5.2183971533063267E-01
2L_17050673_SNP T C 0.08901 17 174 0.5066 4.9883030511299309E-01
2L_17050681_SNP T C 0.2914 51 124 0.9377 9.3481426547392987E-01
2L_17050686_INS C CG 0.452 80 97 0.9677 9.6851775247757799E-01
2L_17050691_DEL CA C 0.4432 78 98 0.4844 4.7219300092043492E-01
2L_17050937_SNP T A 0.4022 74 110 0.715 7.1923424769742672E-01
2L_17050950_SNP G A 0.3989 73 110 0.848 8.5051632231787910E-01
2L_17050952_SNP A T 0.3944 71 109 0.7621 7.6479432224000010E-01
2L_17050967_SNP G T 0.373 69 116 0.5739 5.8176769569383469E-01
2L_17050982_SNP T A 0.3681 67 115 0.4644 4.7061628547118284E-01
2L_17050986_SNP T A 0.3923 71 110 0.9303 9.3118954892962147E-01
2L_17051002_SNP T A 0.4033 73 108 0.946 9.4652742078856711E-01
2L_17051022_SNP T G 0.419 75 104 0.9626 9.6261481389658532E-01
2L_17051147_SNP C T 0.4343 76 99 0.4336 4.1401540934150882E-01
2L_17051158_SNP C T 0.2849 51 128 0.238 2.1960230056881158E-01
2L_17051167_SNP C T 0.1955 35 144 0.3587 3.5940199167405429E-01
2L_17051169_SNP G C 0.157 27 145 0.771 7.6987546685127839E-01
2L_17051170_SNP T C 0.1278 23 157 0.6391 6.2722363629385280E-01
2L_17051240_SNP C T 0.3708 66 112 0.751 7.5165323251580096E-01
2L_17051264_SNP A G 0.1613 30 156 0.9085 9.1004805110427867E-01
2L_17051290_SNP A G 0.1799 34 155 0.8231 8.2639068647769687E-01
2L_17051343_SNP T G 0.125 24 168 0.8362 8.3341119285412280E-01
2L_17051358_SNP T C 0.2556 46 134 0.1499 1.3757062848508983E-01
2L_17051361_SNP A G 0.2599 46 131 0.8542 8.5423037922674228E-01
2L_17051385_SNP T A 0.1283 24 163 0.7005 6.9450689991173298E-01
2L_17051448_SNP T A 0.05789 11 179 0.5284 5.2065695171478610E-01
2L_17051462_SNP T C 0.4171 73 102 0.8938 8.9352422232270678E-01
2L_17051572_SNP C T 0.4746 84 93 0.4306 4.1893121612727013E-01
2L_17051577_SNP G T 0.05584 11 186 0.1278 1.2398366059838362E-01
2L_17051634_SNP A T 0.2275 43 146 0.1915 1.8438035125941277E-01
2L_17051648_SNP T G 0.45 81 99 0.4409 4.2919378132180497E-01
2L_17051658_SNP A T 0.2678 49 134 0.3372 3.3511813453283112E-01
2L_17051681_SNP T A 0.3333 61 122 0.6867 6.7948138545924364E-01
2L_17051698_SNP T A 0.1915 36 152 0.1918 2.0062645541227886E-01
2L_17051699_SNP G A 0.1968 37 151 0.1404 1.4651339178403278E-01
2L_17051732_INS AA A 0.1517 27 151 0.4783 4.7826644070665625E-01
2L_17051822_SNP G A 0.2717 50 134 0.2837 2.9023213553464000E-01
2L_17051890_SNP C T 0.3552 65 118 0.9508 9.5210273223626218E-01
2L_17051900_SNP G T 0.1156 20 153 0.3545 3.5581835157995467E-01
2L_17051921_INS TTGGT T 0.4059 69 101 0.7284 7.1737716385632955E-01
2L_17051934_SNP A C 0.4358 78 101 0.901 8.9783620069075110E-01
2L_17052150_SNP A G 0.05102 10 186 0.1517 1.4589737078217568E-01
2L_17052217_SNP A C 0.05556 11 187 0.1787 1.7435718700004965E-01
2L_17052220_SNP A G 0.3111 56 124 0.7215 7.1513956418223179E-01
2L_17052312_SNP G A 0.3459 64 121 0.7974 7.9405000007765236E-01
2L_17052318_SNP G A 0.3443 63 120 0.7108 7.0577215372389057E-01
2L_17052333_SNP T A 0.3371 60 118 0.7247 7.1573740292821897E-01
2L_17052336_SNP C G 0.3352 60 119 0.7119 7.0336293006779660E-01
2L_17052399_SNP G A 0.2083 35 133 0.08695 6.7845608924583328E-02
2L_17052544_SNP T C 0.2967 54 128 0.6273 6.2180287583511484E-01
2L_17052554_SNP A G 0.2811 52 133 0.1636 1.5471457991722715E-01
2L_17052577_SNP A C 0.3034 54 124 0.554 5.3612729217779287E-01
2L_17052653_SNP T G 0.2826 52 132 0.14 1.3221587551311931E-01
2L_17052693_SNP T A 0.2514 45 134 0.2229 2.0703294819001927E-01
2L_17052694_SNP T C 0.2623 48 135 0.1201 1.1531573011621454E-01
2L_17052713_SNP C T 0.2825 50 127 0.8406 8.3443187184144385E-01
2L_17052865_SNP C G 0.07895 15 175 0.4632 4.5484076787265126E-01
2L_17052907_SNP G C 0.09945 18 163 0.6205 6.4852560387953584E-01
2L_17052909_SNP C G 0.1093 20 163 0.5009 5.1527220741178126E-01
2L_17053095_SNP T C 0.1026 20 175 0.5075 5.0299522161640287E-01
2L_17053125_SNP C T 0.1613 30 156 0.6262 6.2256051514796018E-01
2L_17054072_SNP A G 0.4333 78 102 0.422 4.0411798686566991E-01
2L_17054074_SNP C T 0.435 77 100 0.4223 4.0384545045395226E-01
2L_17054075_SNP A G 0.4309 78 103 0.4481 4.3150894685637786E-01
2L_17054078_SNP T G 0.2179 39 140 0.9062 9.0363997757376413E-01
2L_17054084_SNP C T 0.4438 79 99 0.5835 5.6728459645334883E-01
2L_17054291_SNP A T 0.4356 71 92 0.1353 1.2620601482312810E-01
2L_17054316_SNP G T 0.2012 34 135 0.0675 5.5597279128302528E-02
2L_17054323_SNP G A 0.4658 75 86 0.1946 1.7392101013033312E-01
2L_17054338_DEL ATAATTTGTATTGGGTTTCTAACCACATGCCAGCTTAAAA A 0.497 82 83 0.477 4.6052842890751600E-01
2L_17054384_SNP A T 0.1941 33 137 0.1807 1.6218892604188107E-01
2L_17054395_SNP C G 0.4667 77 88 0.4433 4.2951077793943493E-01
2L_17054397_INS A AA 0.454 74 89 0.3519 3.3767461345668837E-01
2L_17054428_SNP G T 0.07101 12 157 0.0005939 3.8956852732637562E-04
2L_17054527_SNP G C 0.05114 9 167 0.6755 6.6808704271752872E-01
2L_17054612_SNP C T 0.4302 77 102 0.3692 3.7696598961058603E-01
2L_17054808_SNP T C 0.1571 30 161 0.09556 9.0095165700942004E-02
2L_17055042_SNP A T 0.1036 20 173 0.1252 1.3657152860998834E-01
2L_17055128_DEL GCTTTT AGAGAAAA 0.05914 11 175 0.7557 7.5887821758631524E-01
2L_17055255_SNP C G 0.25 46 138 0.3859 3.6757446400702076E-01
2L_17055342_SNP C T 0.07812 15 177 0.2146 2.1361232218858817E-01
2L_17055503_SNP T A 0.1064 20 168 0.6174 6.2323294774249094E-01
2L_17055504_SNP T A 0.1058 20 169 0.7945 7.9783687233657263E-01
2L_17055575_SNP C T 0.05699 11 182 0.7228 7.1876339898042541E-01
2L_17056278_SNP G A 0.1979 37 150 0.3049 2.9738361471358388E-01
2L_17056286_SNP C A 0.09326 18 175 0.0474 5.3251474078626217E-02
2L_17056358_SNP C G 0.08901 17 174 0.7079 7.1385646990652862E-01
2L_17056369_SNP A T 0.2378 44 141 0.7769 7.7116084285099451E-01
2L_17056509_SNP G A 0.3736 68 114 0.4197 4.0035834363318989E-01
2L_17056601_SNP T A 0.3425 62 119 0.2866 2.8905877219530607E-01
2L_17056611_SNP C A 0.07772 15 178 0.5156 5.0807698426378645E-01
2L_17056612_SNP T G 0.07254 14 179 0.4025 3.9261465018156794E-01
2L_17056770_SNP T C 0.4345 73 95 0.1361 1.2877001745505912E-01
2L_17056771_SNP T C 0.4251 71 96 0.2127 2.0675076851177177E-01
2L_17056776_SNP C T 0.2732 50 133 0.1111 1.1498909035608351E-01
2L_17056789_INS AA A 0.05076 10 187 0.00155 1.4347179555619140E-03
2L_17056793_SNP C T 0.05641 11 184 0.1919 1.8504101987515598E-01
2L_17056816_SNP A G 0.475 76 84 0.2315 2.2118826258688962E-01
2L_17056842_SNP T C 0.4535 78 94 0.08556 8.1863722538810038E-02
2L_17056853_SNP T A 0.2896 53 130 0.3024 3.0486365798052362E-01
2L_17056902_SNP T A 0.2 37 148 0.9092 9.1017200690446110E-01
2L_17056919_INS ATTGAACATTTTTCTTACCTAACA A 0.2444 44 136 0.1106 1.1163019337499192E-01
2L_17056935_SNP C A 0.1323 25 164 0.2708 2.7867519943843988E-01
2L_17056944_SNP A G 0.2717 50 134 0.3349 3.3729590548408883E-01
2L_17056951_SNP T C 0.06633 13 183 0.3237 3.1635123769884121E-01
2L_17056954_SNP G T 0.06667 13 182 0.3247 3.1605966704908084E-01
2L_17057066_SNP G A 0.3143 55 120 0.9025 8.9949555978587792E-01
2L_17057130_INS GG G 0.1437 25 149 0.03632 3.0240861083324435E-02
2L_17057207_SNP G A 0.05584 11 186 0.1034 9.9557294767751991E-02
2L_17057385_SNP G A 0.1158 22 168 0.4078 4.1254268150750451E-01
2L_17057387_SNP A G 0.1117 21 167 0.4091 4.1160454811590441E-01
2L_17057409_SNP A C 0.1141 21 163 0.3273 3.2774059583967130E-01
2L_17057420_SNP A C 0.07292 14 178 0.2803 2.7055064849146271E-01
2L_17057425_INS TT T 0.1141 21 163 0.304 3.0641120580849412E-01
2L_17057443_INS TT T 0.1 18 162 0.2377 2.3835977348190751E-01
2L_17057464_SNP C A 0.06915 13 175 0.5281 5.1884235951808333E-01
2L_17057550_SNP A T 0.3351 63 125 0.6383 6.3000190427896885E-01
2L_17057558_SNP C T 0.07692 15 180 0.2577 2.5043417521230371E-01
2L_17057579_SNP A C 0.1878 34 147 0.328 3.3315381750712003E-01
2L_17057597_SNP G A 0.05699 11 182 0.2183 2.1400289983224008E-01
2L_17057622_SNP G C 0.4011 73 109 0.1619 1.6814577425888821E-01
2L_17057759_INS CC C 0.1397 25 154 0.4368 4.4323303410935355E-01
2L_17057996_SNP T C 0.1809 34 154 0.5844 5.9618104761687940E-01
2L_17058035_SNP A G 0.06186 12 182 0.1489 1.4324412250491347E-01
2L_17058066_SNP G A 0.2081 36 137 0.6592 6.6322204509992089E-01
2L_17058165_SNP T C 0.2857 52 130 0.02403 2.7575182044415746E-02
2L_17058253_SNP G A 0.2162 40 145 0.7955 7.9680588030326893E-01
2L_17058330_SNP C A 0.2873 52 129 0.7225 7.2391520295870548E-01
2L_17058447_SNP A C 0.2733 44 117 0.7232 7.1651564908416376E-01
2L_17058461_SNP C T 0.2866 47 117 0.6473 6.4038823237399356E-01
2L_17058464_SNP G A 0.3006 49 114 0.696 6.8900371488086876E-01
2L_17058607_SNP T C 0.3514 65 120 0.8194 8.1967352194027410E-01
2L_17058678_SNP G T 0.2802 51 131 0.7145 7.1519477010626586E-01
2L_17058731_SNP A G 0.2637 48 134 0.9942 9.9430145136798198E-01
2L_17058736_SNP G A 0.2582 47 135 0.8667 8.6702288781233849E-01
2L_17058803_SNP T A 0.2389 43 137 0.805 8.0449327083596800E-01
2L_17058877_SNP C T 0.2514 46 137 0.934 9.3462742556687328E-01
2L_17059035_SNP G A 0.1728 33 158 0.5947 5.8522832042298045E-01
2L_17059043_INS GGAGTTTTCACAATGTAGAACGCAAAGAAA G 0.1596 30 158 0.6564 6.4814132271298786E-01
2L_17059082_SNP C A 0.2074 39 149 0.7321 7.2486271309029782E-01
2L_17059083_SNP A G 0.2116 40 149 0.7133 7.0637018830452591E-01
2L_17059286_SNP G A 0.1858 34 149 0.5859 5.8388335783427658E-01
2L_17059465_SNP T C 0.09091 17 170 0.5138 5.0523152993045795E-01
2L_17059486_SNP A T 0.07527 14 172 0.5291 5.2281089027027206E-01
2L_17059626_DEL CGT AAGCAAAACA 0.09574 18 170 0.4011 3.8715163020674093E-01
2L_17059648_SNP C G 0.1047 20 171 0.4421 4.3399146511029119E-01
2L_17059682_SNP G A 0.1099 21 170 0.5878 5.7954981170399666E-01
2L_17059704_SNP G T 0.1429 27 162 0.7842 7.7853844877277123E-01
2L_17059717_INS GTGGAAGA T 0.1474 28 162 0.8326 8.2817256442700027E-01
2L_17059719_SNP G C 0.1466 28 163 0.8421 8.3820595236597739E-01
2L_17059745_SNP C T 0.1064 20 168 0.4191 4.3122491502381688E-01
2L_17059802_SNP T G 0.2042 39 152 0.7712 7.6602750468389835E-01
2L_17059811_SNP C G 0.1031 20 174 0.6817 6.7597455454458877E-01
2L_17059816_SNP G A 0.09948 19 172 0.9787 9.7839478615422681E-01
2L_17059899_INS ATGGCA A 0.05376 10 176 0.5834 5.8408983078735432E-01
2L_17059965_SNP C T 0.3036 51 117 0.7105 7.0724647628620430E-01
2L_17060121_SNP T G 0.1337 25 162 0.5796 5.8554410246130784E-01
2L_17060133_SNP T A 0.2905 52 127 0.8402 8.4353422093320096E-01
2L_17060146_SNP C A 0.3081 57 128 0.07054 6.0003969899702622E-02
2L_17060151_SNP T C 0.3135 58 127 0.03914 3.5556214851934158E-02
2L_17060155_SNP A T 0.3115 57 126 0.06283 5.9044175965946848E-02
2L_17060162_DEL AG A 0.2971 52 123 0.9396 9.4068153503997509E-01
2L_17060179_SNP C A 0.3098 57 127 0.06534 6.0351788746778150E-02
2L_17060192_SNP A G 0.2737 49 130 0.8717 8.7373195093520462E-01
2L_17060219_SNP A G 0.3182 56 120 0.01126 1.0400350448020651E-02
2L_17060229_SNP A G 0.2889 52 128 0.7494 7.3787026265426259E-01
2L_17060239_SNP T C 0.3161 55 119 0.0358 3.5191865624162322E-02
2L_17060244_SNP A C 0.07979 15 173 0.6477 6.4067037330263932E-01
2L_17060284_SNP C T 0.4491 75 92 0.03575 3.5774832926762389E-02
2L_17060290_SNP T A 0.4551 76 91 0.0324 3.1084725150715493E-02
2L_17060294_SNP A T 0.4639 77 89 0.04014 3.8352862211048840E-02
2L_17060300_SNP G A 0.4583 77 91 0.04039 3.6713426079650377E-02
2L_17060307_SNP C A 0.3121 54 119 0.03838 3.6629416214944463E-02
2L_17060320_SNP A T 0.4438 79 99 0.02593 2.4196140802227747E-02
2L_17060328_SNP A G 0.4706 80 90 0.02713 2.5485102444087603E-02
2L_17060333_SNP G A 0.4602 81 95 0.02953 2.9281713432792407E-02
2L_17060337_SNP A G 0.1649 31 157 0.7861 7.8081903477670778E-01
2L_17060343_SNP T A 0.4607 82 96 0.02727 2.7667089514625706E-02
2L_17060348_SNP A G 0.4709 81 91 0.02226 2.1995039903510920E-02
2L_17060400_SNP A T 0.1684 32 158 0.6683 6.6237878178937448E-01
2L_17060431_SNP T C 0.08586 17 181 0.02286 2.1659349478554583E-02
2L_17060477_SNP A T 0.09948 19 172 0.6095 6.0152314682783370E-01
2L_17060480_SNP C A 0.09948 19 172 0.597 5.8746002659440011E-01
2L_17060491_SNP A C 0.09375 18 174 0.4409 4.3096110591448844E-01
2L_17060503_SNP T A 0.09574 18 170 0.6139 6.0604255537864038E-01
2L_17060517_SNP T C 0.1005 19 170 0.614 6.0351261531901623E-01
2L_17060520_SNP T C 0.07527 14 172 0.9785 9.7806379298308677E-01
2L_17060524_SNP A C 0.08065 15 171 0.4921 4.8406838208360214E-01
2L_17060536_SNP C A 0.08152 15 169 0.2658 2.4875137358790156E-01
2L_17060545_SNP T C 0.4011 71 106 0.4438 4.4289295299110965E-01
2L_17060618_SNP T G 0.09375 18 174 0.4375 4.2772349487687766E-01
2L_17060625_SNP T A 0.1176 22 165 0.0546 5.3413419345121838E-02
2L_17060649_SNP T A 0.4494 80 98 0.304 3.0475416920114906E-01
2L_17060671_SNP A G 0.09574 18 170 0.2447 2.3374849586058832E-01
2L_17060736_SNP C A 0.4066 74 108 0.8332 8.3520825487723649E-01
2L_17060746_SNP T A 0.1436 27 161 0.7699 7.6678745132793313E-01
2L_17060759_SNP T A 0.3371 60 118 0.9301 9.2991988695086858E-01
2L_17060807_SNP A G 0.06842 13 177 0.4662 4.5529192335014723E-01
2L_17060830_SNP A T 0.1848 34 150 0.4895 4.7728637619194580E-01
2L_17060831_DEL T TG 0.1311 24 159 0.994 9.9397944994227927E-01
2L_17060836_SNP C T 0.1882 35 151 0.8315 8.2764844649070646E-01
2L_17061112_SNP G A 0.127 24 165 0.6279 6.2158265236289401E-01
2L_17061168_SNP A G 0.3422 64 123 0.3921 3.7988601906446695E-01
2L_17061308_DEL C CGAGATTAAAAA 0.05612 11 185 0.1918 1.8550892189460100E-01
2L_17061494_SNP A G 0.3184 57 122 0.5563 5.4795649683759495E-01
2L_17061566_SNP T G 0.2011 36 143 0.1894 1.8735771781378086E-01
2L_17061622_SNP T A 0.07895 15 175 0.358 3.6752206604135840E-01
2L_17061821_SNP T C 0.1551 29 158 0.9504 9.5194006420816424E-01
2L_17061965_SNP T G 0.1374 25 157 0.309 3.2075028985696741E-01
2L_17062058_SNP T C 0.2842 52 131 0.651 6.5517973800576601E-01
2L_17062079_SNP G A 0.05714 10 165 0.5588 5.4291934348892390E-01
2L_17062080_SNP T C 0.2182 36 129 0.189 1.6933499399665985E-01
2L_17062166_SNP C T 0.2044 37 144 0.2095 2.1398414128402010E-01
2L_17062225_SNP T C 0.1944 35 145 0.08968 9.9145942273642929E-02
2L_17062440_SNP G T 0.2337 43 141 0.275 2.5697190505203837E-01
2L_17062467_SNP T A 0.1277 24 164 0.8291 8.2591896193006686E-01
2L_17062623_SNP C T 0.2881 51 126 0.01878 1.3566447550731168E-02
2L_17062641_SNP C T 0.2809 50 128 0.1096 9.4593867779719010E-02
2L_17062747_SNP G A 0.2833 51 129 0.05503 4.6871104672789946E-02
2L_17062769_DEL T TAAGT 0.06383 12 176 0.3376 3.4619455765005480E-01
2L_17062783_SNP A T 0.2802 51 131 0.08389 7.2413383424901098E-02
2L_17062786_SNP A G 0.3876 69 109 0.4975 4.9905836072592502E-01
2L_17062800_SNP T A 0.2772 51 133 0.4142 4.2186025398566929E-01
2L_17062810_DEL C CACTGCGTTACTTCTGGTTAGACTTAAGTC 0.3764 67 111 0.5321 5.3315390787217531E-01
2L_17062850_SNP C T 0.1872 35 152 0.5235 5.1127018886548026E-01
2L_17063080_SNP A T 0.05128 10 185 0.4006 3.9694679678146083E-01
2L_17063265_SNP A G 0.06218 12 181 0.5514 5.6030978275296783E-01
2L_17063269_SNP T C 0.2649 49 136 0.3158 3.0258456621077734E-01
2L_17063297_DEL T TT 0.06486 12 173 0.2787 2.6273520713286946E-01
2L_17063320_SNP A G 0.2295 42 141 0.1605 1.4689268324941929E-01
2L_17063348_SNP A C 0.4111 74 106 0.296 2.7906979542171140E-01
2L_17063463_SNP T C 0.2629 46 129 0.9172 9.1501624444841800E-01
2L_17063468_SNP T C 0.2655 47 130 0.8142 8.0829964051704528E-01
2L_17063475_SNP A T 0.2514 44 131 0.8622 8.5709093245982182E-01
2L_17063517_SNP G A 0.3408 61 118 0.71 7.0108846060852714E-01
2L_17063533_SNP G C 0.3333 60 120 0.4687 4.5171645905299573E-01
2L_17063624_SNP G T 0.0582 11 178 0.1954 2.0720909325995418E-01
2L_17063631_SNP A T 0.3829 67 108 0.3484 3.5533938394120523E-01
2L_17063706_SNP C T 0.3427 61 117 0.3599 3.4410760929329909E-01
2L_17063740_SNP T C 0.3333 61 122 0.4935 4.7807255197405274E-01
2L_17063780_SNP A C 0.2595 48 137 0.288 2.7341138207119031E-01
2L_17063818_SNP G A 0.2663 49 135 0.2587 2.4327886092467832E-01
2L_17063838_SNP A C 0.2389 43 137 0.1386 1.2969141662386596E-01
2L_17063840_SNP G A 0.3687 66 113 0.6045 5.9014179083791851E-01
2L_17064484_SNP T C 0.1611 29 151 0.1684 1.6357841371168369E-01
2L_17064713_SNP C A 0.3696 68 116 0.4582 4.4592924946444601E-01
2L_17064718_SNP A C 0.3757 68 113 0.439 4.2867961536116528E-01
2L_17064723_SNP C T 0.05155 10 184 0.3197 3.1027218802820111E-01
2L_17064741_SNP A T 0.4807 87 94 0.2271 2.0794601416465330E-01
2L_17064868_SNP C G 0.4231 77 105 0.6222 6.1427370626756972E-01
2L_17064894_SNP T C 0.08763 17 177 0.7108 7.0597708320979091E-01
2L_17064938_SNP T A 0.486 87 92 0.561 5.4931005982147596E-01
2L_17064948_SNP G T 0.4078 73 106 0.6363 6.3305395545464815E-01
2L_17064987_SNP T C 0.1354 26 166 0.0633 7.0611980089607909E-02
2L_17064988_SNP A G 0.4716 83 93 0.7551 7.4847328754550579E-01
2L_17064993_SNP G C 0.06122 12 184 0.6581 6.5497955070657810E-01
2L_17065056_SNP T C 0.358 63 113 0.4685 4.5980108803481534E-01
2L_17065082_SNP A C 0.0582 11 178 0.1898 1.9649623310768727E-01
2L_17065134_SNP C T 0.1892 35 150 0.3383 3.2647597511718929E-01
2L_17065154_SNP C G 0.1632 31 159 0.3077 2.9965079932320760E-01
2L_17065264_SNP G A 0.1257 23 160 0.9561 9.5453815281402199E-01
2L_17065350_SNP A G 0.06283 12 179 0.8536 8.5043070875463023E-01
2L_17065427_SNP A T 0.06701 13 181 0.2475 2.3973026166875910E-01
2L_17065428_SNP T A 0.0625 12 180 0.2492 2.4244705626958030E-01
2L_17065432_SNP A G 0.3073 55 124 0.0288 2.5426865375181965E-02
2L_17065442_SNP A T 0.06701 13 181 0.2343 2.2713747867432432E-01
2L_17065492_SNP A T 0.1164 22 167 0.5372 5.4390767298815845E-01
2L_17065506_SNP C T 0.4101 73 105 0.02944 2.5357291393803681E-02
2L_17065519_SNP T C 0.07853 15 176 0.4155 4.2568934890049781E-01
2L_17065538_SNP A T 0.4716 83 93 0.007947 8.9318350303740565E-03
2L_17065808_SNP C T 0.3716 68 115 0.09417 9.7454869628830099E-02
2L_17065817_SNP G T 0.3622 67 118 0.1264 1.3529584450351750E-01
2L_17065908_SNP A G 0.288 53 131 0.5858 5.7510176794895318E-01
2L_17066078_SNP A G 0.06186 12 182 0.003005 2.5949726063024714E-03
2L_17066079_SNP A C 0.06633 13 183 0.001829 1.5404530214017690E-03
2L_17066093_SNP A G 0.3017 54 125 0.4946 5.0396123786410429E-01
2L_17066102_SNP A G 0.06667 13 182 0.001525 1.3585123979798061E-03
2L_17066125_SNP T G 0.226 40 137 0.1895 2.0126758351827811E-01
2L_17066181_SNP T A 0.226 40 137 0.2252 2.3750323524043959E-01
2L_17066205_INS TT T 0.2011 35 139 0.09264 1.0074293664746481E-01
2L_17066231_SNP A G 0.235 43 140 0.4271 4.2981236108232346E-01
2L_17066252_SNP A T 0.2527 47 139 0.4377 4.4317650002465947E-01
2L_17066271_SNP T G 0.2432 45 140 0.5098 5.1338653091415543E-01
2L_17066707_SNP A T 0.3616 64 113 0.2393 2.3152335338650576E-01
2L_17066932_SNP T C 0.09948 19 172 0.4188 4.0909635808282063E-01
2L_17066954_SNP A T 0.0625 12 180 0.9432 9.4204974581554302E-01
2L_17067199_SNP G C 0.3466 61 115 0.8515 8.4472403059136247E-01
2L_17067234_SNP G T 0.3622 67 118 0.9488 9.4899471391894574E-01
2L_17067297_SNP A T 0.05584 11 186 0.04101 3.8374152106576923E-02
2L_17067387_SNP C G 0.1192 23 170 0.8603 8.5743055749252872E-01
2L_17067447_SNP T C 0.4556 82 98 0.6045 6.0443318747135732E-01
2L_17067458_SNP G C 0.1152 22 169 0.6442 6.3625008255294802E-01
2L_17067539_SNP G A 0.3622 67 118 0.5387 5.4158692366448280E-01
2L_17067544_SNP C G 0.3626 66 116 0.4086 4.0649721165858410E-01
2L_17067600_SNP T C 0.3656 68 118 0.3095 3.1195191140128942E-01
2L_17067647_SNP A C 0.3094 56 125 0.4453 4.4455990607988549E-01
2L_17067652_SNP A C 0.1105 21 169 0.0491 4.8656964384437534E-02
2L_17067767_SNP G A 0.3443 63 120 0.4228 4.2383788727324712E-01
2L_17067801_SNP T A 0.05128 10 185 0.9656 9.6502419957966090E-01
2L_17067822_SNP A C 0.4239 78 106 0.7145 7.0575246739414932E-01
2L_17067873_SNP G A 0.05155 10 184 0.4249 4.2009787517212616E-01
2L_17067880_SNP A C 0.4011 73 109 0.5393 5.2539739726918944E-01
2L_17068031_SNP A T 0.4011 73 109 0.4698 4.6111085110802619E-01
2L_17068033_SNP C T 0.3978 72 109 0.5228 5.1396111164750968E-01
2L_17068035_SNP T A 0.4091 72 104 0.6934 6.8279912717583180E-01
2L_17068073_SNP A G 0.4944 89 91 0.4446 4.2718381101640401E-01
2L_17068101_SNP G A 0.05102 10 186 0.4182 4.1561197905833658E-01
2L_17068113_INS TT T 0.4719 84 94 0.4265 4.2009294259457874E-01
2L_17068124_SNP T C 0.08333 16 176 0.6857 6.7908988630138456E-01
2L_17068148_SNP G T 0.4945 90 92 0.5049 4.9496635792141819E-01
2L_17068162_SNP A C 0.4944 89 91 0.3487 3.3562893400353022E-01
2L_17068167_SNP A T 0.1383 26 162 0.5434 5.3237214923589671E-01
2L_17068169_INS GAG C 0.1117 21 167 0.5684 5.6036978785159319E-01
2L_17068171_SNP C A 0.4972 89 90 0.3879 3.7156988893127951E-01
2L_17068178_SNP T A 0.4915 87 90 0.3782 3.5957450152198722E-01
2L_17068198_SNP G T 0.5 90 90 0.5698 5.6309239341696260E-01
2L_17068199_DEL T TAAATAAATCTTT 0.462 79 92 0.4338 4.4254061175945292E-01
2L_17068239_SNP C T 0.4722 85 95 0.5427 5.5121943693482056E-01
2L_17068322_SNP A T 0.0733 14 177 0.6927 6.9466153617726722E-01
2L_17068333_SNP A G 0.5 91 91 0.2303 2.8563630768976944E-01
2L_17068338_SNP G T 0.4946 92 94 0.3441 3.2918414708930532E-01
2L_17068351_SNP C A 0.4946 91 93 0.323 3.1257505814241771E-01
2L_17068385_SNP G A 0.4915 87 90 0.4667 4.5006880000433824E-01
2L_17068407_SNP T C 0.2204 41 145 0.4384 4.2207795806257664E-01
2L_17068409_DEL A GAGAGTTTAGTG 0.06736 13 180 0.8684 8.6615939484283455E-01
2L_17068440_DEL G GGA 0.4767 82 90 0.7224 7.2235483618637453E-01
2L_17068679_MNP TAC AGT 0.4971 87 88 0.6535 6.4346029842873587E-01
2L_17068695_SNP A T 0.4734 80 89 0.9063 9.0326104453712341E-01
2L_17068770_INS T TTGTAATAGCAAGT 0.4915 87 90 0.5666 5.5402325132603025E-01
2L_17068817_SNP T A 0.4469 80 99 0.5896 5.7521195851803886E-01
2L_17068943_SNP G C 0.4438 79 99 0.8199 8.2273430697093552E-01
2L_17068958_SNP G C 0.456 83 99 0.5038 5.0807388557184985E-01
2L_17068976_INS AGGATGGCGTCGCTATCTCGTTCACTCCCA A 0.4629 81 94 0.7467 7.5018819172256501E-01
2L_17069036_SNP A G 0.1347 26 167 0.1931 2.0427827739230464E-01
2L_17069061_SNP A C 0.1354 26 166 0.1938 2.0378821047919593E-01
2L_17069115_DEL C CACC 0.3669 62 107 0.2271 2.3600150391338159E-01
2L_17069253_SNP A G 0.1198 23 169 0.1308 1.2472335665638257E-01
2L_17069312_SNP T C 0.2529 44 130 0.3711 4.1487850541798732E-01
2L_17069433_SNP T A 0.436 75 97 0.02162 1.5517248679169570E-02
2L_17069447_SNP A T 0.44 77 98 0.01091 8.0747036935698725E-03
2L_17069469_SNP T A 0.4302 74 98 0.006536 5.5853977073977937E-03
2L_17069510_SNP G A 0.392 69 107 0.01174 9.7135587070672214E-03
2L_17069937_SNP G C 0.0567 11 183 0.3444 3.4077436349732237E-01
2L_17070034_SNP C G 0.06061 12 186 0.1964 1.9478717039083182E-01
2L_17070070_SNP A G 0.05291 10 179 0.4859 4.8216218436035196E-01
2L_17070085_SNP G C 0.2634 49 137 0.2788 2.6942054829842643E-01
2L_17070159_SNP G T 0.4094 70 101 0.5975 5.8689393380949051E-01
2L_17070203_SNP A G 0.4503 77 94 0.7329 7.1996382110274926E-01
2L_17070293_SNP G A 0.3432 58 111 0.07591 7.4885550197271361E-02
2L_17070334_SNP T C 0.2486 44 133 0.2362 2.1869655128233478E-01
2L_17070358_SNP T A 0.2556 46 134 0.2753 2.5635970946739206E-01
2L_17070364_SNP T C 0.2652 48 133 0.3483 3.3043061601782842E-01
2L_17070370_SNP C T 0.2471 43 131 0.1647 1.4562917940371511E-01
2L_17070387_SNP T C 0.2816 49 125 0.4069 3.8270277167600875E-01
2L_17070419_SNP C A 0.2629 46 129 0.4758 5.3752949347839674E-01
2L_17070424_SNP T G 0.3039 55 126 0.6043 5.9403270808973874E-01
2L_17070425_SNP C T 0.2912 53 129 0.7146 7.1015570981048382E-01
2L_17070632_SNP A C 0.0829 16 177 0.7919 7.8760992327618784E-01
2L_17070808_SNP A G 0.1771 34 158 0.5929 5.8376864883909974E-01
2L_17071189_SNP G C 0.1117 21 167 0.4791 4.6637989537564828E-01
2L_17071440_SNP T A 0.2083 40 152 0.7514 7.4830077741046996E-01
2L_17071492_SNP T A 0.05128 10 185 0.9497 9.4901326060073443E-01
2L_17071749_SNP G T 0.09043 17 171 0.393 3.8033923874959952E-01
2L_17072011_SNP C A 0.06878 13 176 0.07364 8.5755700206156193E-02
2L_17072054_SNP T A 0.1543 29 159 0.1291 1.1847187107962609E-01
2L_17072094_SNP A G 0.1123 21 166 0.6407 6.3205289225227967E-01
2L_17072172_SNP G C 0.4645 85 98 0.424 4.2569831187350082E-01
2L_17072248_SNP A G 0.09626 18 169 0.322 3.0828882867160490E-01
2L_17072273_SNP A G 0.0567 11 183 0.2411 2.3468833420600088E-01
2L_17072363_SNP C T 0.5 91 91 0.8033 8.0411222419283135E-01
2L_17072458_SNP T C 0.4641 84 97 0.8664 8.6775282626715733E-01
2L_17072629_SNP C G 0.4088 74 107 0.3644 3.6964009965422384E-01
2L_17072642_SNP T C 0.05181 10 183 0.9571 9.5621345890855380E-01
2L_17072657_SNP T C 0.4101 73 105 0.5538 5.5571533587120681E-01
2L_17072698_SNP A C 0.4244 73 99 0.4818 4.9054843398795633E-01
2L_17072740_SNP T G 0.1947 37 153 0.2916 2.8102455895371781E-01
2L_17072940_SNP C T 0.1526 29 161 0.519 5.1105185806860876E-01
2L_17073203_SNP T C 0.2324 43 142 0.5844 5.7428188197241725E-01
2L_17073268_SNP A C 0.3073 55 124 0.1937 2.0362423432513044E-01
2L_17073290_SNP A C 0.3011 53 123 0.2764 2.7535718628597161E-01
2L_17073417_INS T TT 0.1475 27 156 0.1599 1.4580667284410165E-01
2L_17073426_DEL GGG G 0.4802 85 92 0.03348 3.7658203060734849E-02
2L_17073490_SNP A T 0.3842 73 117 0.07333 6.9640722004277414E-02
2L_17073500_SNP T A 0.3862 73 116 0.0964 9.4795031803802332E-02
2L_17073511_INS AT A 0.3539 63 115 0.05864 5.2346295194494373E-02
2L_17073531_SNP C A 0.3763 70 116 0.05302 4.8078361153729800E-02
2L_17073554_SNP A G 0.3883 73 115 0.1088 1.0270383793990290E-01
2L_17073681_SNP C A 0.1087 20 164 0.6589 6.5667026376189241E-01
2L_17073694_SNP G A 0.07937 15 174 0.1096 1.2459451483368267E-01
2L_17074082_SNP T A 0.4629 81 94 0.3749 3.7137006792731009E-01
2L_17074176_SNP T C 0.3314 58 117 0.8011 8.0269053243916266E-01
2L_17074278_SNP T C 0.4432 78 98 0.9466 9.4731386453220201E-01
2L_17074375_SNP A C 0.3829 67 108 0.5779 5.7658451443226888E-01
2L_17074494_SNP C T 0.3923 71 110 0.8 7.9441069732075964E-01
2L_17074537_DEL C CTGCGAAATACCCATC 0.4181 74 103 0.9959 9.9573038250727330E-01
2L_17074558_SNP T C 0.4278 77 103 0.9847 9.8421173827217867E-01
2L_17074575_SNP G T 0.05025 10 189 0.4677 4.6377439093935269E-01
2L_17074823_SNP A C 0.25 46 138 0.6126 6.1619670136644022E-01
2L_17074919_SNP G A 0.1591 28 148 0.1784 1.8762569060766188E-01
2L_17074928_SNP T A 0.06701 13 181 0.7504 7.4633859312800765E-01
2L_17074941_SNP A T 0.2044 37 144 0.2467 2.5825701906122622E-01
2L_17074955_SNP T A 0.1538 28 154 0.114 1.2587038979190213E-01
2L_17074959_SNP T G 0.2056 37 143 0.4354 4.4733384557552802E-01
2L_17075055_SNP T C 0.06061 12 186 0.452 4.4980275438458350E-01
2L_17075092_SNP G A 0.2811 52 133 0.6049 6.1587737279972554E-01
2L_17075204_SNP G A 0.4778 86 94 0.278 2.7947817412636233E-01
2L_17075324_SNP C T 0.2143 39 143 0.701 7.0138897845855741E-01
2L_17075381_SNP C T 0.06316 12 178 0.6355 6.2772883696126880E-01
2L_17075441_SNP G A 0.09524 18 171 0.9302 9.2893668278293295E-01
2L_17075838_SNP T C 0.3333 58 116 0.1804 1.6051175722801070E-01
2L_17076200_SNP T A 0.05128 10 185 0.4407 4.3599141358383320E-01
2L_17076282_SNP G C 0.09524 18 171 0.6605 6.5447108580655378E-01
2L_17076378_SNP A G 0.4667 84 96 0.6932 6.9252570712448258E-01
2L_17076480_SNP G A 0.1458 28 164 0.3205 3.1729963028792463E-01
2L_17076611_SNP C A 0.3966 71 108 0.1263 1.1608779928695390E-01
2L_17076642_SNP G A 0.1711 32 155 0.2799 2.6769497044528612E-01
2L_17076647_DEL C CTACGCCC 0.1149 20 154 0.961 9.5922430568834416E-01
2L_17076798_SNP C A 0.05102 10 186 0.9722 9.7183485598493480E-01
2L_17076978_SNP T C 0.3279 60 123 0.03608 3.6102443975418542E-02
2L_17076983_SNP T A 0.1152 22 169 0.518 5.0883536521345607E-01
2L_17077019_SNP T G 0.326 59 122 0.02497 2.5605460377003897E-02
2L_17077020_SNP T A 0.3352 61 121 0.02762 2.8832035205147565E-02
2L_17077022_SNP T A 0.3315 60 121 0.02418 2.4833327189615798E-02
2L_17077160_SNP A T 0.06186 12 182 0.93 9.2913212433622216E-01
2L_17077161_SNP G A 0.06186 12 182 0.93 9.2913212433622216E-01
2L_17077170_INS CTCC C 0.3704 60 102 0.09016 7.7946816570619498E-02
2L_17077179_SNP A G 0.427 76 102 0.2262 2.1391572701680917E-01
2L_17077180_INS AT A 0.3818 63 102 0.08156 7.3852605304406113E-02
2L_17077183_SNP C T 0.427 76 102 0.2019 1.8917056910345742E-01
2L_17077193_SNP C G 0.07368 14 176 0.1296 1.4298060832182158E-01
2L_17077275_SNP A C 0.2265 41 140 0.09418 8.5454253509764766E-02
2L_17077366_SNP T G 0.05102 10 186 0.5854 5.9491801535785971E-01
2L_17077417_SNP G A 0.3571 65 117 0.189 1.7569247286409218E-01
2L_17077478_SNP A T 0.3152 58 126 0.1591 1.4466060594512220E-01
2L_17077500_SNP G A 0.3497 64 119 0.1668 1.5453117366149416E-01
2L_17077525_SNP G T 0.3184 57 122 0.139 1.2417136582868971E-01
2L_17077577_SNP A T 0.227 42 143 0.4738 4.6271621789638118E-01
2L_17077733_SNP C A 0.07538 15 184 0.005356 4.9644269891504118E-03
2L_17077785_SNP G T 0.1277 24 164 0.1079 1.0243000683788461E-01
2L_17077823_SNP A G 0.4341 79 103 0.6216 6.1030814316638227E-01
2L_17077826_SNP A T 0.4341 79 103 0.6739 6.6469515186452721E-01
2L_17077845_SNP G C 0.05128 10 185 0.9585 9.5793539991490528E-01
2L_17077852_SNP G A 0.05102 10 186 0.9677 9.6728291986128090E-01
2L_17077888_SNP A T 0.4199 76 105 0.473 4.5705742904984903E-01
2L_17077895_SNP C A 0.4121 75 107 0.3405 3.3033372132883576E-01
2L_17077896_SNP A C 0.4153 76 107 0.5762 5.6193202168364398E-01
2L_17077931_SNP G C 0.4222 76 104 0.6337 6.1846432720151923E-01
2L_17078056_SNP C G 0.4326 77 101 0.7287 7.2280034193719433E-01
2L_17078111_SNP A G 0.3408 61 118 0.1381 1.3442540877834142E-01
2L_17078197_SNP G C 0.4054 75 110 0.8573 8.5505410456191244E-01
2L_17078202_SNP A G 0.05102 10 186 0.9677 9.6728291986128090E-01
2L_17078205_SNP T C 0.1459 27 158 0.6316 6.2321480328068080E-01
2L_17078403_SNP G C 0.0829 16 177 0.8529 8.5020849004471755E-01
2L_17078448_SNP G C 0.07812 15 177 0.8872 8.8529321746282208E-01
2L_17078474_SNP T A 0.06736 13 180 0.7164 7.1112424336508218E-01
2L_17078475_SNP C T 0.07216 14 180 0.8816 8.7937838474967822E-01
2L_17078477_SNP G A 0.07292 14 178 0.8567 8.5424508756802342E-01
2L_17078489_SNP T A 0.06771 13 179 0.7827 7.7948720627993406E-01
2L_17078507_SNP G A 0.07692 14 168 0.9803 9.7948954903292706E-01
2L_17078569_SNP T A 0.0829 16 177 0.83 8.2732285651451698E-01
2L_17078756_SNP T A 0.05236 10 181 0.9475 9.4640712423371864E-01
2L_17078795_SNP A G 0.09896 19 173 0.8429 8.4561375822023233E-01
2L_17078849_SNP G A 0.05556 11 187 0.0003727 3.1924204029602933E-04
2L_17078946_SNP A G 0.0829 16 177 0.8722 8.7467950222186741E-01
2L_17079057_SNP A G 0.08021 15 172 0.4718 4.5862054557699472E-01
2L_17079082_DEL T TGATTCAT 0.4545 80 96 0.4956 4.7913187753768438E-01
2L_17079091_DEL T TA 0.4451 77 96 0.4066 3.9452635037807571E-01
2L_17079116_SNP A G 0.1042 20 172 0.8674 8.6584254077233869E-01
2L_17079303_SNP A G 0.06154 12 183 0.2849 2.7944998329635051E-01
2L_17079626_SNP C T 0.2865 49 122 0.1235 1.0287877015867231E-01
2L_17079758_SNP C T 0.05128 10 185 0.2299 2.2413256043529073E-01
2L_17080153_SNP C T 0.05612 11 185 0.6889 6.9646155302695079E-01
2L_17080197_SNP T C 0.4972 88 89 0.4239 4.1832922909345449E-01
2L_17080206_SNP C T 0.4916 88 91 0.155 1.5240764790508476E-01
2L_17080252_SNP G A 0.06842 13 177 0.0534 4.9835873910068815E-02
2L_17080259_SNP A C 0.08901 17 174 0.5846 5.7828448065045468E-01
2L_17080266_SNP C T 0.4277 74 99 0.6012 6.0491030926735712E-01
2L_17080280_SNP T A 0.4128 71 101 0.5333 5.3989048981217058E-01
2L_17080287_SNP A G 0.4691 76 86 0.5782 5.7183634831369679E-01
2L_17080309_SNP G C 0.07778 14 166 0.01352 1.1254948389776561E-02
2L_17080345_SNP C T 0.08772 15 156 0.01019 8.2106187133292909E-03
2L_17080487_SNP G T 0.05612 11 185 0.0003844 3.1146898752357991E-04
2L_17080593_SNP G C 0.05076 10 187 0.2694 2.6281950968819545E-01
2L_17080594_SNP C T 0.05051 10 188 0.1983 1.9364725767877167E-01
2L_17080597_DEL A AAGCTCACAGAAA 0.05051 10 188 0.4035 3.9912939467046482E-01
2L_17080632_SNP T C 0.3536 64 117 0.6965 7.0380633688605942E-01
2L_17080673_SNP T G 0.1564 28 151 0.3759 3.6481852693298655E-01
2L_17080706_SNP T G 0.2678 49 134 0.3171 3.1003737239888940E-01
2L_17080751_SNP T A 0.3333 58 116 0.2207 2.0364655676036181E-01
2L_17080831_SNP T A 0.1868 34 148 0.9668 9.6564268332888947E-01
2L_17080843_SNP T C 0.1878 34 147 0.5981 6.0143787303477281E-01
2L_17080846_SNP A G 0.1913 35 148 0.9732 9.7278054085658305E-01
2L_17080871_SNP G C 0.05641 11 184 0.6864 6.9324680066557187E-01
2L_17080882_SNP A G 0.2077 38 145 0.9915 9.9144204099553512E-01
2L_17080930_SNP A T 0.1576 29 155 0.07251 6.4433908302161572E-02
2L_17080989_SNP T C 0.2111 38 142 0.9788 9.7933571580785150E-01
2L_17081030_SNP A T 0.05076 10 187 0.2726 2.6598191115416259E-01
2L_17081105_SNP G T 0.1713 31 150 0.9136 9.1536059700258754E-01
2L_17081110_SNP C T 0.2108 39 146 0.1324 1.1964379991357954E-01
2L_17081116_SNP G A 0.3631 65 114 0.2629 2.6602447971154120E-01
2L_17081128_SNP A C 0.3652 65 113 0.2175 2.2900785185404360E-01
2L_17081130_SNP T A 0.3729 66 111 0.2614 2.6150047508499064E-01
2L_17081139_SNP A G 0.3702 67 114 0.3904 3.8627895312029403E-01
2L_17081497_SNP G A 0.4862 88 93 0.5706 5.6570007654709586E-01
2L_17081515_SNP G C 0.3575 64 115 0.8978 8.9591471557484492E-01
2L_17081702_INS TCTGTTT T 0.1514 28 157 0.3442 3.2939418216823435E-01
2L_17081741_SNP A G 0.05236 10 181 0.5077 4.9775231619360438E-01
2L_17081895_SNP T G 0.2308 42 140 0.4936 4.8098649145143679E-01
2L_17081968_DEL T TT 0.1285 23 156 0.1199 1.3161531272868754E-01
2L_17081979_SNP T G 0.2889 52 128 0.2626 2.4724488720440496E-01
2L_17081985_DEL ATTTCATTA T 0.3161 55 119 0.222 2.0075613874744458E-01
2L_17081996_SNP A G 0.3022 55 127 0.2089 1.9551157018912946E-01
2L_17082107_SNP T C 0.0567 11 183 0.6944 7.0015716265090289E-01
2L_17082172_SNP T C 0.3825 70 113 0.3771 3.7829303769148104E-01
2L_17082249_SNP A C 0.07732 15 179 0.02239 2.1868206902095358E-02
2L_17082280_SNP T C 0.08466 16 173 0.8559 8.5254721150022983E-01
2L_17082303_SNP C G 0.06452 12 174 0.1139 1.2779043075972629E-01
2L_17082787_DEL A AAA 0.0618 11 167 0.9933 9.9334894541751806E-01
2L_17082924_SNP T C 0.3443 63 120 0.07758 6.9085160168744914E-02
2L_17083233_SNP G T 0.3851 67 107 0.09584 8.8595539803016821E-02
2L_17083417_INS GGCCTAAACAAATG G 0.05181 10 183 0.06622 7.2229013554366395E-02
2L_17083499_DEL T TTT 0.05729 11 181 0.6477 6.4570095409201211E-01
2L_17083596_SNP G A 0.07576 15 183 0.1725 1.6966296235801404E-01
2L_17083885_INS TATGT T 0.05128 10 185 0.05579 5.2688094416614727E-02
2L_17084184_SNP C T 0.2487 47 142 0.4058 4.1227571358237536E-01
2L_17084266_SNP G A 0.241 47 148 0.1389 1.4823227544202489E-01
2L_17084275_SNP C G 0.1505 28 158 0.1627 1.7801518191767574E-01
2L_17084384_SNP A G 0.1487 29 166 0.07058 7.6990203253524583E-02
2L_17084479_SNP G A 0.1885 36 155 0.4244 4.9478908851425629E-01
2L_17084495_SNP C G 0.1789 34 156 0.04728 5.2057276677385647E-02
2L_17084716_SNP A G 0.148 29 167 0.2209 2.1875739187458365E-01
2L_17084754_SNP C G 0.06842 13 177 0.6036 6.0170912719266756E-01
2L_17084766_SNP G A 0.2568 47 136 0.06117 5.4442592349417368E-02
2L_17084870_SNP C T 0.09645 19 178 0.5849 5.8058549610746568E-01
2L_17085112_SNP T C 0.05789 11 179 0.3218 3.1471301179565581E-01
2L_17085279_SNP G C 0.05584 11 186 0.6787 6.8671599923545767E-01
2L_17085322_SNP A G 0.06122 12 184 0.3122 3.0680075055509382E-01
2L_17085394_SNP A G 0.09744 19 176 0.1016 1.0990712236963995E-01
2L_17085538_SNP T C 0.05584 11 186 0.4266 4.2047316014094060E-01
2L_17085832_DEL G GGAAGCCTTG 0.05236 10 181 0.2183 2.1496744579957183E-01
2L_17085835_SNP T A 0.08523 15 161 0.8081 8.0386881293747381E-01
2L_17086065_INS CC C 0.3272 53 109 0.1912 1.8612305157621434E-01
2L_17086131_SNP A T 0.06633 13 183 0.5786 5.7291173029188580E-01
2L_17086342_SNP G T 0.1818 34 153 0.06788 6.2373242020896780E-02
2L_17086375_SNP A G 0.08163 16 180 0.1779 1.7157463168497122E-01
2L_17086376_SNP T A 0.08629 17 180 0.221 2.1526746819747855E-01
2L_17086442_SNP T C 0.4728 87 97 0.9688 9.6907683530543298E-01
2L_17086458_SNP C T 0.06091 12 185 0.9001 9.0274293244454618E-01
2L_17086481_SNP T A 0.4863 89 94 0.7102 7.1428850904180030E-01
2L_17086492_SNP T A 0.06122 12 184 0.9095 9.1179671238615345E-01
2L_17086517_SNP A C 0.4809 88 95 0.5284 5.3842943296457491E-01
2L_17086788_SNP T C 0.4693 84 95 0.3149 3.2776553155679578E-01
2L_17087215_SNP C T 0.05699 11 182 0.6789 6.7457870766300654E-01
2L_17087226_SNP A T 0.07692 15 180 0.1517 1.4471745425453519E-01
2L_17087240_SNP T C 0.3077 56 126 0.2093 1.9519800489308536E-01
2L_17087426_DEL GGGCG AAGCGAAGTCGTGGGGTAAATTTACAAGAAAAAAACGAAACGCAAATGAGAGCGTCAAATATATTAAGGC 0.3663 63 109 0.8171 8.2083852595366413E-01
2L_17087502_SNP C A 0.4098 75 108 0.973 9.7376995109120945E-01
2L_17087571_SNP C G 0.07292 14 178 0.9386 9.3753945614528933E-01
2L_17087616_SNP A T 0.08122 16 181 0.7731 7.7060229724522633E-01
2L_17087639_SNP T A 0.07732 15 179 0.9148 9.1375297688621959E-01
2L_17087680_SNP C A 0.08163 16 180 0.7569 7.5506718326432098E-01
2L_17087862_SNP G A 0.1828 34 152 0.2776 2.8811772423766679E-01
2L_17087913_SNP A C 0.1739 32 152 0.08807 9.7289201129755365E-02
2L_17088081_SNP C A 0.4167 75 105 0.4996 5.0332439559693265E-01
2L_17088120_SNP T C 0.3729 66 111 0.2733 2.7088853923904210E-01
2L_17088169_SNP T C 0.4253 74 100 0.6802 6.7980123130400716E-01
2L_17088321_SNP T C 0.05155 10 184 0.01358 1.6354242165206059E-02
2L_17088330_SNP A G 0.2247 40 138 0.3667 3.6909557573652918E-01
2L_17088370_SNP A G 0.2772 51 133 0.5844 5.9228414073327285E-01
2L_17088521_SNP A G 0.1146 22 170 0.2917 3.0359622211115578E-01
2L_17088627_SNP T C 0.06218 12 181 0.3115 3.0100096656648712E-01
2L_17088712_SNP A C 0.4722 85 95 0.2764 2.9377540085757414E-01
2L_17088730_SNP G T 0.4551 81 97 0.499 5.1458139959825067E-01
2L_17088766_DEL T TT 0.07853 15 176 0.7184 7.1663333287863329E-01
2L_17088981_SNP A G 0.2978 53 125 0.3216 3.0405811503400060E-01
2L_17089039_SNP T C 0.382 68 110 0.5317 5.2728035632592540E-01
2L_17089061_SNP T G 0.3876 69 109 0.4015 4.0279332843492510E-01
2L_17089064_SNP A G 0.06633 13 183 0.9876 9.8799567089804419E-01
2L_17089175_SNP C T 0.4239 78 106 0.07207 7.3197803030738709E-02
2L_17089381_SNP T A 0.2011 35 139 0.4051 3.8124541157519287E-01
2L_17089495_DEL AGTTTTAG CACATACTATTTCTTTC 0.06122 12 184 0.5104 5.0719603931822665E-01
2L_17089612_SNP C T 0.1329 23 150 0.6166 6.0429801769871871E-01
2L_17089932_SNP A T 0.352 63 116 0.195 1.8086797656576936E-01
2L_17089941_SNP T A 0.3591 65 116 0.2027 1.9088042809065275E-01
2L_17089984_SNP G C 0.3672 65 112 0.275 2.5927211001680062E-01
2L_17090314_SNP G A 0.4859 86 91 0.04159 4.1686334869756085E-02
2L_17090484_SNP C A 0.2328 44 145 0.0237 2.7802050827896566E-02
2L_17090686_SNP A C 0.05584 11 186 0.3743 3.6862907747172624E-01
2L_17090813_SNP G C 0.3333 61 122 0.6569 6.5454683798765956E-01
2L_17090827_SNP A C 0.06186 12 182 0.9663 9.6601325228750279E-01
2L_17090867_SNP A G 0.06771 13 179 0.9032 9.0119550731249676E-01
2L_17091149_SNP G C 0.1351 25 160 0.1744 1.6266771537164681E-01
2L_17091213_SNP A C 0.06122 12 184 0.2313 2.2625220623948106E-01
2L_17091262_SNP C A 0.05789 11 179 0.9031 9.0052824772165130E-01
2L_17091402_SNP C T 0.06633 13 183 0.2131 2.0684372342611956E-01
2L_17091676_INS C CC 0.4518 75 91 0.3935 3.7081729250926199E-01
2L_17091801_DEL A AA 0.0929 17 166 0.9049 9.0346065855456203E-01
2L_17091819_SNP A G 0.05208 10 182 0.6295 6.2390990875006347E-01
2L_17091992_SNP T G 0.2819 53 135 0.1929 1.9746592038745125E-01
2L_17092026_INS AA A 0.2778 50 130 0.1879 1.8727741940746867E-01
2L_17092038_SNP T C 0.3005 55 128 0.2119 2.1605902014177658E-01
2L_17092045_SNP A G 0.06091 12 185 0.749 7.4757775165200746E-01
2L_17092052_SNP G A 0.3005 55 128 0.2221 2.2598702935164983E-01
2L_17092066_SNP T C 0.1828 34 152 0.3589 3.4386058629753691E-01
2L_17092075_SNP A G 0.3005 55 128 0.1929 1.9494094593075251E-01
2L_17092131_SNP A T 0.2034 36 141 0.5567 5.4924360049496923E-01
2L_17092146_SNP G T 0.08466 16 173 0.8688 8.6596439349425658E-01
2L_17092167_SNP A T 0.1398 26 160 0.5078 4.9917499553449640E-01
2L_17092192_SNP A G 0.1977 34 138 0.6403 6.2277617199742341E-01
2L_17092285_SNP A T 0.2791 48 124 0.7583 7.5134689261379384E-01
2L_17092286_SNP T G 0.07568 14 171 0.5721 5.7461013309808451E-01
2L_17092327_SNP G C 0.2088 38 144 0.737 7.2963508531444432E-01
2L_17092357_SNP T A 0.2044 37 144 0.9419 9.3985988162172618E-01
2L_17092373_SNP T C 0.3352 60 119 0.6502 6.3619859498249975E-01
2L_17092403_SNP G C 0.452 80 97 0.5396 5.4751004792603897E-01
2L_17092462_DEL A AACTATATCTAACTAACTAAC 0.1921 34 143 0.4649 4.5786567614278340E-01
2L_17092484_INS AA A 0.4335 75 98 0.1669 1.6519102140716180E-01
2L_17092509_SNP T C 0.3536 64 117 0.7585 7.4847589296244799E-01
2L_17092529_SNP G A 0.3867 70 111 0.5366 5.2418939199363135E-01
2L_17092697_SNP C A 0.4302 77 102 0.9104 9.0906609207415323E-01
2L_17092721_SNP T A 0.4229 74 101 0.7011 6.9499215596884900E-01
2L_17092725_SNP G A 0.0567 11 183 0.4327 4.4273017865826148E-01
2L_17092769_SNP G T 0.4076 75 109 0.7939 7.8829448797198476E-01
2L_17093024_SNP T C 0.373 69 116 0.6223 6.2677675967517399E-01
2L_17093072_SNP C T 0.4153 76 107 0.7522 7.4649351853579371E-01
2L_17093090_SNP A G 0.2312 43 143 0.3224 3.3001004647196674E-01
2L_17093093_DEL G GTAAA 0.05128 10 185 0.3295 3.2125268006780772E-01
2L_17093150_SNP G T 0.2527 47 139 0.1992 2.1650887467034330E-01
2L_17093226_SNP C G 0.2287 43 145 0.8672 8.6402196778236096E-01
2L_17093254_SNP C G 0.07143 14 182 0.471 4.8455777833721159E-01
2L_17093386_SNP A T 0.4011 75 112 0.5184 5.0610407054387996E-01
2L_17093500_SNP C T 0.2553 48 140 0.2954 2.8899078277600432E-01
2L_17093524_SNP A T 0.1799 34 155 0.7594 7.5416072564493819E-01
2L_17093639_SNP C A 0.07576 15 183 0.637 6.4629538908282302E-01
2L_17093642_SNP C T 0.3439 65 124 0.4011 4.1080823836868785E-01
2L_17093666_SNP A G 0.05641 11 184 0.1576 1.5062773782594985E-01
2L_17093699_SNP A G 0.2343 41 134 0.4497 4.3150058983678641E-01
2L_17093791_SNP C T 0.2638 43 120 0.2483 2.3144507767367140E-01
2L_17093888_SNP A T 0.3523 62 114 0.448 4.5211143139856824E-01
2L_17093970_SNP A G 0.375 63 105 0.1831 1.7678880267498220E-01
2L_17094076_SNP G A 0.377 69 114 0.297 3.0309648075351214E-01
2L_17094144_SNP G C 0.07692 14 168 0.7841 7.7566797862617642E-01
2L_17094214_SNP G A 0.3209 60 127 0.7479 7.5080417818970091E-01
2L_17094217_SNP A G 0.3209 60 127 0.9512 9.5214860068419971E-01
2L_17094315_SNP G A 0.2703 50 135 0.2062 2.1833951865203360E-01
2L_17094349_SNP A G 0.1071 21 175 0.04027 4.5383675427940133E-02
2L_17094354_SNP G A 0.06736 13 180 0.4992 5.0903082878849881E-01
2L_17094496_SNP G A 0.09375 18 174 0.7934 7.9072137361276962E-01
2L_17094505_SNP A G 0.3533 65 119 0.2833 2.9133904308186687E-01
2L_17094587_SNP A G 0.06316 12 178 0.8383 8.3501466318307038E-01
2L_17094588_SNP G A 0.07853 15 176 0.1948 1.9463709896530501E-01
2L_17094592_SNP G C 0.06283 12 179 0.8336 8.3064293277754753E-01
2L_17094599_SNP C A 0.05759 11 180 0.5282 5.1861258947479372E-01
2L_17094600_SNP G T 0.06316 12 178 0.8316 8.2817493004636911E-01
2L_17094605_SNP G A 0.1452 27 159 0.4012 3.8421939373530489E-01
2L_17094699_DEL T AA 0.4479 73 90 0.5565 5.6474579211442855E-01
2L_17094705_SNP A G 0.4451 77 96 0.3482 3.2953293939320472E-01
2L_17094839_SNP C T 0.05128 10 185 0.3338 3.2533070461969338E-01
2L_17094886_SNP T G 0.1587 30 159 0.7056 6.9718187058389347E-01
2L_17094910_SNP A G 0.05025 10 189 9.013e-05 8.0212252837537443E-05
2L_17094993_SNP C T 0.05076 10 187 0.4318 4.2550253868283705E-01
2L_17095026_SNP T G 0.4365 79 102 0.469 4.7183849650809473E-01
2L_17095038_SNP G T 0.1168 23 174 0.7527 7.4971413136459653E-01
2L_17095064_SNP G A 0.4438 79 99 0.5054 5.0279742493065349E-01
2L_17095128_SNP A T 0.3539 63 115 0.3507 3.4647478294629586E-01
2L_17095281_SNP G T 0.3526 61 112 0.4446 4.5783348574398874E-01
2L_17095309_SNP A C 0.06154 12 183 0.7723 7.7839648128845873E-01
2L_17095445_SNP A C 0.3237 56 117 0.7982 8.0723240626976533E-01
2L_17095690_SNP C T 0.08854 17 175 0.9365 9.3593003373776051E-01
2L_17095811_SNP C G 0.153 28 155 0.2972 2.7988537511515399E-01
2L_17095853_SNP G C 0.3721 64 108 0.316 3.2388034961285861E-01
2L_17095915_SNP C T 0.3611 65 115 0.4322 4.4329006549760075E-01
2L_17095946_SNP G T 0.3539 63 115 0.262 2.7337794936741056E-01
2L_17095955_SNP T C 0.3646 66 115 0.2695 2.8004242561751946E-01
2L_17095966_SNP G T 0.227 42 143 0.9892 9.8918958115003575E-01
2L_17095970_SNP C T 0.06771 13 179 0.771 7.6757494739299537E-01
2L_17095982_SNP C G 0.1005 19 170 0.7934 7.8746224496720885E-01
2L_17096055_SNP C T 0.3556 64 116 0.1285 1.3093508163160950E-01
2L_17096083_SNP C T 0.2713 51 137 0.8917 8.9250815242421599E-01
2L_17096149_SNP G A 0.05556 11 187 0.6066 6.0326115584276108E-01
2L_17096357_SNP A G 0.0625 12 180 0.2613 2.5305388881318935E-01
2L_17096435_SNP T A 0.125 20 140 0.5109 4.8076080294866230E-01
2L_17096649_INS AGCCCCTGGAA A 0.4969 80 81 0.2516 2.2589628887234448E-01
2L_17096658_SNP T A 0.3172 59 127 0.3231 3.1164035168636195E-01
2L_17096958_SNP A C 0.1913 35 148 0.3189 3.1046173333878635E-01
2L_17096987_SNP C A 0.427 76 102 0.1761 1.6138805542994628E-01
2L_17096998_SNP A T 0.3989 73 110 0.183 1.6693381562583254E-01
2L_17097356_SNP C T 0.2366 44 142 0.7103 7.1304189964841203E-01
2L_17097566_SNP T A 0.246 46 141 0.2356 2.4325679645715992E-01
2L_17097568_DEL CA AGGC 0.2308 42 140 0.5109 5.2795964827082287E-01
2L_17097588_SNP G A 0.2674 50 137 0.7597 7.6211644901739228E-01
2L_17097799_SNP A G 0.05946 11 174 0.5739 5.6363551634109543E-01
2L_17097900_SNP G A 0.05699 11 182 0.2866 2.7592567569493465E-01
2L_17097928_SNP A G 0.2487 47 142 0.4671 4.5857719675979425E-01
2L_17098035_SNP A T 0.123 23 164 0.6437 6.3525848111481209E-01
2L_17098057_SNP T G 0.06186 12 182 0.3929 3.9231563540884129E-01
2L_17098192_SNP T G 0.2197 38 135 0.5803 5.6387703158150870E-01
2L_17098197_SNP A G 0.05236 10 181 0.7458 7.4170982600495106E-01
2L_17098267_SNP A G 0.3859 71 113 0.6188 6.1166752161809201E-01
2L_17098302_SNP A G 0.3676 68 117 0.9291 9.2925571513910921E-01
2L_17098304_DEL A ATACTTATTGTATGCAA 0.05405 10 175 0.567 5.7757489061953649E-01
2L_17098313_SNP T G 0.3155 53 115 0.898 8.9735138704023532E-01
2L_17098331_SNP A T 0.467 85 97 0.3982 3.8783371204951411E-01
2L_17098348_SNP C A 0.07216 14 180 0.5282 5.3650306438357509E-01
2L_17098351_SNP C T 0.07216 14 180 0.5282 5.3650306438357509E-01
2L_17098477_SNP C G 0.05263 10 180 0.7178 7.1699617179711517E-01
2L_17098521_SNP C G 0.4124 73 104 0.8882 8.9065868857042751E-01
2L_17098547_INS TCCTT T 0.1798 32 146 0.5943 6.0337973390762956E-01
2L_17098557_SNP T C 0.08466 16 173 0.3942 4.0320850941551201E-01
2L_17098581_SNP A G 0.1833 33 147 0.9214 9.1912592520835301E-01
2L_17098619_SNP A G 0.4809 88 95 0.06165 6.7618671989664453E-02
2L_17098633_SNP T A 0.1223 23 165 0.5925 5.8112882104777142E-01
2L_17098728_SNP G A 0.1094 21 171 0.7956 7.9293379888401783E-01
2L_17098731_SNP T C 0.2597 47 134 0.7815 7.8269484010068013E-01
2L_17098739_SNP G A 0.133 25 163 0.3429 3.3764536264706280E-01
2L_17098763_SNP A T 0.1354 26 166 0.5316 5.2743095467189094E-01
2L_17098784_SNP C G 0.1421 27 163 0.9452 9.4609510304961342E-01
2L_17098805_SNP C T 0.07772 15 178 0.722 7.1900761581973105E-01
2L_17098835_SNP A G 0.07107 14 183 0.6485 6.4745225101351522E-01
2L_17098846_SNP A G 0.06771 13 179 0.7051 7.0127688697966251E-01
2L_17099010_SNP C A 0.3404 64 124 0.3161 3.2377687243026210E-01
2L_17099020_SNP C G 0.1179 23 172 0.8418 8.4570358990352679E-01
2L_17099083_SNP G A 0.1526 29 161 0.9161 9.1455712395520017E-01
2L_17099109_SNP A G 0.4309 78 103 0.3859 3.7678936082218839E-01
2L_17099119_SNP C T 0.1534 29 160 0.72 7.1428335789774033E-01
2L_17099130_SNP C T 0.2568 47 136 0.6603 6.4944871427190654E-01
2L_17099144_SNP T C 0.2649 49 136 0.9725 9.7172319857903799E-01
2L_17099179_SNP G A 0.2903 54 132 0.6951 6.8653155189358284E-01
2L_17099406_SNP G C 0.05025 10 189 1.824e-05 1.5392808510552739E-05
2L_17099496_SNP T G 0.1414 27 164 0.03142 3.4427346175393343E-02
2L_17099530_SNP C T 0.1957 36 148 0.124 1.2216081196507422E-01
2L_17099748_SNP T C 0.1481 28 161 0.9795 9.7896913580088785E-01
2L_17099758_SNP T G 0.1444 27 160 0.9022 8.9969718695635337E-01
2L_17099962_SNP A G 0.3867 70 111 0.02099 2.2029720286787329E-02
2L_17099963_SNP C T 0.06736 13 180 0.904 9.0204264186755911E-01
2L_17100287_DEL T TC 0.08247 16 178 0.06249 6.0495179595609898E-02
2L_17100491_SNP A G 0.1571 30 161 0.00564 4.7743704613964219E-03
2L_17100509_SNP T C 0.226 40 137 0.3781 3.8696230718502522E-01
2L_17100649_SNP A G 0.4208 77 106 0.07833 7.9990532262004435E-02
2L_17100724_SNP A G 0.1739 32 152 0.8015 8.1181505934073062E-01
2L_17100867_SNP T G 0.06667 13 182 0.001031 1.0643534733402464E-03
2L_17100910_SNP A G 0.1667 31 155 0.1901 1.7764228325193421E-01
2L_17101029_SNP T G 0.1459 27 158 0.4188 4.0194763918826537E-01
2L_17101083_SNP T C 0.3278 59 121 0.02476 2.0669409352293479E-02
2L_17101105_SNP A G 0.08197 15 168 0.001192 9.0813779540333808E-04
2L_17101201_SNP A C 0.2126 37 137 0.1837 1.9197928199402203E-01
2L_17101370_SNP G C 0.2768 49 128 0.08239 8.5343474457324153E-02
2L_17101515_SNP C T 0.05102 10 186 1.586e-05 1.2051175241634736E-05
2L_17101539_SNP T C 0.1183 22 164 0.8884 8.8599787858693868E-01
2L_17101576_SNP C T 0.4469 80 99 0.4694 4.5533107971809850E-01
2L_17101605_SNP T C 0.08421 16 174 0.5973 5.8740272405593974E-01
2L_17101607_SNP C T 0.1237 23 163 0.9136 9.1154206679534966E-01
2L_17101621_SNP A G 0.08377 16 175 0.6268 6.2396392784009924E-01
2L_17101704_DEL G GA 0.05076 10 187 0.3856 3.7896828140893191E-01
2L_17101713_SNP A C 0.09474 18 172 0.6033 5.9694531963030495E-01
2L_17101714_SNP C A 0.0625 12 180 0.5579 5.5564005359343827E-01
2L_17101759_SNP C T 0.212 39 145 0.1155 1.2311026716116047E-01
2L_17101771_SNP A C 0.1031 20 174 0.03438 3.8828239503180616E-02
2L_17101772_SNP G A 0.1031 20 174 0.03438 3.8828239503180616E-02
2L_17101787_SNP T C 0.06122 12 184 0.002141 2.0613593529032665E-03
2L_17101851_SNP C T 0.3483 62 116 0.7492 7.4909655151565069E-01
2L_17102139_SNP A C 0.06522 12 172 0.219 2.0451709361143178E-01
2L_17102236_SNP A G 0.1955 35 144 0.2351 2.1672532072994655E-01
2L_17102264_INS ACTAATAAAAGACCTTTTTTCTA A 0.1784 33 152 0.9574 9.5615780613497781E-01
2L_17102288_SNP A T 0.1892 35 150 0.756 7.4996957150500776E-01
2L_17102292_INS TCGCTGCCAATACGTAAGCTC T 0.2054 38 147 0.8148 8.1024150766143910E-01
2L_17102295_SNP T A 0.2011 37 147 0.8095 8.0519557294858501E-01
2L_17102297_SNP C A 0.2011 37 147 0.8979 8.9553874404218314E-01
2L_17102298_INS TGTACAAG T 0.2 37 148 0.8966 8.9428344235674329E-01
2L_17102306_SNP C A 0.06806 13 178 0.4802 4.7295321267679713E-01
2L_17102321_SNP T G 0.09626 18 169 0.9939 9.9376608450370174E-01
2L_17102331_SNP A T 0.1774 33 153 0.9641 9.6337304972620863E-01
2L_17102334_SNP A G 0.1755 33 155 0.9036 9.0135088162404398E-01
2L_17102367_SNP T G 0.05641 11 184 0.2012 1.9566144024577814E-01
2L_17102499_SNP C T 0.1978 36 146 0.719 7.1144216174785035E-01
2L_17102514_SNP T C 0.06218 12 181 0.5606 5.6246698562507036E-01
2L_17102521_SNP G A 0.1289 25 169 0.593 5.8720880195685243E-01
2L_17102686_SNP T C 0.05128 10 185 0.5845 5.7846463501427681E-01
2L_17102844_SNP A G 0.3429 60 115 0.3222 3.1892463359263368E-01
2L_17102872_SNP A T 0.3179 55 118 0.4857 4.8103512288825523E-01
2L_17102873_SNP T G 0.32 56 119 0.5534 5.5044614096752276E-01
2L_17102893_SNP A C 0.3155 53 115 0.5236 5.0870809221165625E-01
2L_17102900_SNP A G 0.08152 15 169 0.887 8.8793715296215980E-01
2L_17102930_INS TT T 0.3214 54 114 0.2869 2.8019166386509187E-01
2L_17102934_SNP T C 0.303 50 115 0.1147 1.0796775266217207E-01
2L_17102947_SNP T C 0.3202 57 121 0.3923 3.8706138767831710E-01
2L_17102981_SNP C A 0.3626 62 109 0.2314 2.2325508356265666E-01
2L_17103010_SNP T A 0.05789 11 179 0.5703 5.6608392663539697E-01
2L_17103061_DEL T GTTTCGAACTTGGGATTTTACGATTTTCTTAAGAAA 0.15 27 153 0.05939 4.8920096083592650E-02
2L_17103151_SNP C G 0.1762 34 159 0.7859 7.9063983902458990E-01
2L_17103280_SNP C T 0.05208 10 182 0.7944 7.9026504236966166E-01
2L_17103456_SNP A C 0.07895 15 175 0.8544 8.5149856019158032E-01
2L_17103545_SNP T C 0.08333 16 176 0.6668 6.7326062883311466E-01
2L_17103576_SNP C T 0.1755 33 155 0.09476 1.0464852272663394E-01
2L_17103654_SNP G A 0.08065 15 171 0.9262 9.2428961625933259E-01
2L_17103739_SNP G C 0.07692 15 180 0.6033 5.9743706980453104E-01
2L_17103884_SNP A G 0.08421 16 174 0.8683 8.6476380660318375E-01
2L_17103916_SNP A T 0.08421 16 174 0.9266 9.2496539478912720E-01
2L_17104098_SNP T C 0.3243 60 125 0.9735 9.7307628297938409E-01
2L_17104226_SNP T G 0.08122 16 181 0.01718 1.6687836032720504E-02
2L_17104348_SNP C T 0.06771 13 179 0.5808 5.7714835698933431E-01
2L_17104467_SNP G T 0.09231 18 177 0.7946 7.9262916179486831E-01
2L_17104512_DEL G GTTATCAG 0.05155 10 184 0.9011 8.9991808313211052E-01
2L_17104555_SNP C G 0.2793 50 129 0.8357 8.3195423448841488E-01
2L_17104595_SNP T A 0.06218 12 181 0.55 5.4840386738803071E-01
2L_17104662_SNP A T 0.3495 65 121 0.9382 9.3611118246734282E-01
2L_17104676_SNP A C 0.3167 57 123 0.9492 9.4682075690984380E-01
2L_17104694_SNP T G 0.3556 64 116 0.9409 9.3795942874717020E-01
2L_17104730_SNP A C 0.1576 29 155 0.2853 3.0286047059667420E-01
2L_17104731_SNP A C 0.153 28 155 0.2865 3.0148338396221086E-01
2L_17104792_SNP T G 0.1111 21 168 0.5108 5.2111884958082644E-01
2L_17104800_SNP T C 0.3261 60 124 0.6461 6.4681176757937109E-01
2L_17104812_SNP T C 0.2486 46 139 0.2873 2.7485718071189180E-01
2L_17104850_INS T TGACCCGATT 0.08205 16 179 0.0182 1.6743162734535914E-02
2L_17105006_SNP A C 0.2796 52 134 0.2041 1.9609784686983678E-01
2L_17105030_SNP T C 0.2826 52 132 0.1784 1.6938065289764848E-01
2L_17105115_SNP A T 0.3172 59 127 0.4179 4.0579737147094030E-01
2L_17105130_SNP T A 0.2703 50 135 0.2869 2.7595392329768664E-01
2L_17105131_SNP G C 0.2674 50 137 0.2597 2.4972294824118979E-01
2L_17105187_SNP A G 0.2951 54 129 0.5181 5.0622069777805478E-01
2L_17105222_SNP C G 0.4839 90 96 0.7334 7.3069462017805953E-01
2L_17105281_SNP A T 0.05208 10 182 0.2997 2.8970198747843290E-01
2L_17105282_SNP C A 0.0625 12 180 0.5012 4.9368046042606273E-01
2L_17105293_SNP G C 0.08947 17 173 0.5171 5.0644987799093899E-01
2L_17105362_SNP G C 0.05729 11 181 0.6406 6.3300232817838620E-01
2L_17105404_SNP A G 0.2459 45 138 0.1305 1.2122972907462415E-01
2L_17105414_SNP T C 0.09189 17 168 0.3609 3.6623703320524448E-01
2L_17105439_SNP C G 0.05128 10 185 0.4878 4.8476166408169374E-01
2L_17105458_SNP A G 0.2088 38 144 0.2369 2.4175886618488451E-01
2L_17105513_SNP T C 0.2216 41 144 0.06364 5.7047769409122789E-02
2L_17105533_SNP A T 0.2228 41 143 0.05659 5.0216678134204183E-02
2L_17105583_SNP C T 0.4389 79 101 0.298 3.1063169171659000E-01
2L_17105629_SNP A C 0.4783 88 96 0.09765 1.0388236416536034E-01
2L_17105695_DEL A AT 0.05612 11 185 0.000553 4.5932393098591941E-04
2L_17105696_SNP C T 0.06215 11 166 0.7462 7.7583871366492130E-01
2L_17105721_SNP C A 0.1217 23 166 0.03884 3.4070017537309261E-02
2L_17105729_INS ACACGTAGACTTCCT C 0.05851 11 177 0.6415 6.3764347053901060E-01
2L_17105759_SNP T A 0.05729 11 181 0.6369 6.2978665074422624E-01
2L_17105770_DEL T TA 0.07179 14 181 0.7512 7.5675510119665046E-01
2L_17105786_SNP A T 0.1489 28 160 0.26 2.5196663198019575E-01
2L_17105811_SNP A C 0.2833 51 129 0.9493 9.4775870595773037E-01
2L_17105982_SNP T C 0.06878 13 176 0.8572 8.5540177487046376E-01
2L_17106012_SNP C G 0.1398 26 160 0.1554 1.4394571332027084E-01
2L_17106022_DEL G GCAC 0.1099 21 170 0.4841 4.7454954609650035E-01
2L_17106045_SNP G A 0.0567 11 183 0.3948 3.8516044305627806E-01
2L_17106072_SNP T G 0.07254 14 179 0.8939 8.9612229833778745E-01
2L_17106156_SNP C T 0.05528 11 188 0.00453 4.1874380495080712E-03
2L_17106216_SNP G C 0.09474 18 172 0.0256 2.2503203317436042E-02
2L_17106312_SNP C T 0.3657 64 111 0.3852 3.6445535446305999E-01
2L_17106340_SNP A G 0.1016 19 168 0.4412 4.5364503870738537E-01
2L_17106464_SNP A G 0.1082 21 173 0.8087 8.1247391831754734E-01
2L_17106549_SNP T C 0.1277 24 164 0.2539 2.4695866423666146E-01
2L_17106636_SNP G A 0.2778 50 130 0.5971 5.8199423920329818E-01
2L_17106650_SNP A T 0.1316 25 165 0.352 3.3863726599945498E-01
2L_17106709_SNP G C 0.2108 39 146 0.3322 3.4733707689534410E-01
2L_17106762_SNP G A 0.2951 54 129 0.6393 6.2705633100795055E-01
2L_17106789_SNP T A 0.3389 61 119 0.9092 9.0535501132920038E-01
2L_17106790_SNP C T 0.32 56 119 0.7809 7.6948761183533010E-01
2L_17106815_SNP G A 0.3352 60 119 0.8671 8.6021247537512946E-01
2L_17106874_SNP A T 0.3675 61 105 0.5302 5.1653043112717512E-01
2L_17106888_SNP C T 0.2 34 136 0.09449 9.7949903124876725E-02
2L_17106894_SNP C A 0.2081 36 137 0.1314 1.3201637020602541E-01
2L_17106902_SNP A T 0.2222 40 140 0.1127 1.1626693894355267E-01
2L_17106963_SNP T A 0.3699 64 109 0.4661 4.4656285065759704E-01
2L_17107040_SNP T C 0.3681 67 115 0.01909 1.8648670764653239E-02
2L_17107041_SNP A T 0.2381 45 144 0.1305 1.3825943724601053E-01
2L_17107052_SNP G C 0.2216 41 144 0.1388 1.4496414572120964E-01
2L_17107054_SNP C A 0.2378 44 141 0.1741 1.8323088064058934E-01
2L_17107063_SNP A T 0.2108 39 146 0.1306 1.3460477064578913E-01
2L_17107064_SNP A C 0.2246 42 145 0.2249 2.3201198845892890E-01
2L_17107073_SNP A C 0.2174 40 144 0.2717 2.8529491791715711E-01
2L_17107090_SNP G T 0.2216 41 144 0.2723 2.8975760635090664E-01
2L_17107114_SNP T C 0.2678 49 134 0.06148 6.4112867492687783E-02
2L_17107115_SNP C T 0.227 42 143 0.8143 8.0954626106561556E-01
2L_17107133_SNP G A 0.4413 79 100 0.081 7.8308437236638051E-02
2L_17107202_SNP C T 0.4432 78 98 0.1743 1.6807234826357853E-01
2L_17107245_SNP T C 0.2204 41 145 0.2853 3.0003523953530409E-01
2L_17107278_SNP A G 0.1882 35 151 0.1485 1.6361966658094906E-01
2L_17107286_SNP C T 0.1925 36 151 0.119 1.3401646104465836E-01
2L_17107500_SNP C T 0.2623 48 135 0.04378 4.4261836017033158E-02
2L_17107530_SNP A G 0.212 39 145 0.08768 9.0295515836837925E-02
2L_17107590_SNP C A 0.3764 67 111 0.08306 7.9003300297738374E-02
2L_17107627_SNP A C 0.2818 51 130 0.3119 3.2344385683008858E-01
2L_17107636_SNP G A 0.1935 36 150 0.5359 5.5185000261238282E-01
2L_17107684_SNP A C 0.2446 45 139 0.135 1.3096802926439188E-01
2L_17107711_SNP C A 0.1713 31 150 0.8327 8.3539430830911965E-01
2L_17107712_SNP C T 0.4859 86 91 0.07828 7.9012855079473698E-02
2L_17107755_SNP T A 0.1604 30 157 0.2847 2.8360801194967022E-01
2L_17107757_SNP A T 0.1702 32 156 0.4765 4.7393978083887878E-01
2L_17107919_SNP T C 0.1016 19 168 0.7518 7.4805770692127416E-01
2L_17108155_SNP A T 0.2391 44 140 0.6842 6.8432311126568290E-01
2L_17108229_SNP T G 0.114 22 171 0.5656 5.7541285528708797E-01
2L_17108282_SNP A C 0.07853 15 176 0.8847 8.8773586486582146E-01
2L_17108381_SNP T A 0.05747 10 164 0.7641 7.6542199029095359E-01
2L_17108382_DEL A AA 0.06395 11 161 0.4292 4.1085740571253160E-01
2L_17108398_SNP A T 0.3353 57 113 0.3536 3.5232736364296091E-01
2L_17108474_SNP A T 0.2459 45 138 0.2173 2.2003939603721656E-01
2L_17108494_SNP C T 0.3539 63 115 0.8733 8.7278191169804697E-01
2L_17108591_SNP C T 0.3352 59 117 0.7397 7.2897189605490764E-01
2L_17108803_INS TGTGTGAGGGGGG A 0.05263 10 180 0.725 7.1805884467611314E-01
2L_17108925_SNP A G 0.1204 23 168 0.04776 4.3355236518846138E-02
2L_17109130_SNP G A 0.05556 11 187 0.8855 8.8422397423122168E-01
2L_17109132_SNP A G 0.05584 11 186 0.8873 8.8582210271342454E-01
2L_17109137_SNP A G 0.05584 11 186 0.8949 8.9356622447674128E-01
2L_17109139_SNP C G 0.05076 10 187 0.9819 9.8174531563426282E-01
2L_17109162_SNP G T 0.07732 15 179 0.7986 7.9728531171800343E-01
2L_17109248_SNP A T 0.1451 28 165 0.005152 6.0573366925422483E-03
2L_17109251_SNP G A 0.1443 28 166 0.004777 5.6901964077519379E-03
2L_17109257_SNP G A 0.1452 27 159 0.4038 4.1837091426658912E-01
2L_17109275_SNP A C 0.1497 28 159 0.6681 6.7448952802056983E-01
2L_17109459_SNP G C 0.3777 71 117 0.05533 5.4178458304423457E-02
2L_17109620_SNP A T 0.05051 10 188 0.4609 4.5711630883616006E-01
2L_17109640_SNP A G 0.05051 10 188 0.0005057 4.3858699563910581E-04
2L_17109875_DEL C TTTATAGTCTCAACAAGCGCAGT 0.1934 35 146 0.8714 8.7269496166104255E-01
2L_17109905_SNP C T 0.2151 40 146 0.8847 8.8609564098346094E-01
2L_17109987_SNP A G 0.1414 27 164 0.9904 9.9021396185896216E-01
2L_17110134_SNP G C 0.07143 14 182 0.6863 6.9344183042953711E-01
2L_17110352_SNP A G 0.125 24 168 0.7315 7.2624734723843187E-01
2L_17110367_SNP C G 0.1295 25 168 0.6398 6.3250979230869242E-01
2L_17110392_SNP C T 0.2944 53 127 0.5563 5.5992821095572221E-01
2L_17110396_SNP A G 0.3 54 126 0.9771 9.7730417583182527E-01
2L_17110400_SNP C T 0.2733 47 125 0.5858 5.8673371400096375E-01
2L_17110409_SNP T G 0.2938 52 125 0.9384 9.3820517584850605E-01
2L_17110410_SNP G T 0.2881 51 126 0.9722 9.7217359522317404E-01
2L_17110414_SNP G A 0.2944 53 127 0.8423 8.4361654547717468E-01
2L_17110430_SNP A T 0.2841 50 126 0.9287 9.2972399180987819E-01
2L_17110441_SNP A G 0.3 54 126 0.9612 9.6187104445810456E-01
2L_17110454_SNP G C 0.2921 52 126 0.922 9.2313600486328817E-01
2L_17110457_SNP A T 0.2857 52 130 0.6958 7.0150253322210532E-01
2L_17110462_SNP G T 0.3039 55 126 0.9164 9.1783758508871904E-01
2L_17110464_SNP A T 0.3039 55 126 0.9978 9.9783912117508811E-01
2L_17110469_SNP G T 0.3077 56 126 0.7413 7.4363249854936186E-01
2L_17110470_SNP A G 0.3056 55 125 0.6356 6.4136396086456005E-01
2L_17110473_SNP A G 0.3132 57 125 0.7861 7.8820290702045526E-01
2L_17110481_DEL A AAACTC 0.3039 55 126 0.6936 6.9691897388166568E-01
2L_17110493_SNP T A 0.3073 55 124 0.8538 8.5527809570589808E-01
2L_17110507_SNP G T 0.3115 57 126 0.7761 7.7884561674922170E-01
2L_17110510_SNP T C 0.2978 53 125 0.8865 8.8905701732415721E-01
2L_17110524_SNP T G 0.2967 54 128 0.7843 7.8661886570855744E-01
2L_17110554_SNP T C 0.2697 48 130 0.7868 7.8748393236254499E-01
2L_17110799_SNP G A 0.07853 15 176 0.6738 6.8142951720288703E-01
2L_17110999_SNP G A 0.2022 37 146 0.2686 2.7566754493995793E-01
2L_17111023_SNP A T 0.07216 14 180 0.1551 1.5552531933910496E-01
2L_17111033_SNP C T 0.2065 38 146 0.2945 3.0283723870139867E-01
2L_17111047_SNP A C 0.07216 14 180 0.1405 1.3524083876607007E-01
2L_17111060_SNP A T 0.2 37 148 0.3167 3.2297700722092260E-01
2L_17111069_SNP G A 0.2011 37 147 0.3152 3.2343365313175365E-01
2L_17111071_SNP C A 0.2065 38 146 0.3041 3.1396754553877737E-01
2L_17111096_SNP T A 0.1957 36 148 0.2519 2.5978054904789738E-01
2L_17111123_SNP A G 0.06091 12 185 0.5074 5.0377897848258812E-01
2L_17111156_SNP G A 0.3352 61 121 0.3762 3.7918223801262663E-01
2L_17111183_SNP G T 0.1559 29 157 0.1252 1.1158721383163894E-01
2L_17111314_SNP T A 0.1105 21 169 0.05758 5.5117552990974601E-02
2L_17111367_SNP C T 0.08163 16 180 0.5911 6.0023863419930623E-01
2L_17111482_SNP A T 0.05584 11 186 7.244e-05 5.9903043730038720E-05
2L_17111593_SNP C T 0.4607 82 96 0.2585 2.4072592515500402E-01
2L_17111597_SNP A G 0.123 23 164 0.1679 1.8504046359087956E-01
2L_17111706_INS CGGCC C 0.1726 29 139 0.1695 1.7435569532098794E-01
2L_17111890_DEL A ACTGTACTCTATATGCAATACTCCTACTTTCAAAAGCGAAATTTGA 0.05759 11 180 0.8105 8.1590071385080942E-01
2L_17111899_SNP C T 0.2938 47 113 0.7351 7.3194700392487555E-01
2L_17111901_SNP C T 0.2378 39 125 0.1991 2.0875088986163071E-01
2L_17111910_SNP T C 0.1124 19 150 0.0001382 1.7237454432693142E-04
2L_17111937_SNP A T 0.08247 16 178 0.589 5.9699050878642290E-01
2L_17111972_SNP G T 0.1957 36 148 0.03048 2.6859404868911297E-02
2L_17112006_SNP G A 0.1685 30 148 0.2969 3.0822573375895446E-01
2L_17112038_SNP G A 0.1469 26 151 0.05682 4.9359858690559429E-02
2L_17112045_SNP C A 0.1477 26 150 0.0863 7.6325376517483071E-02
2L_17112091_SNP C T 0.06215 11 166 0.5862 5.9204411842796945E-01
2L_17112098_SNP C A 0.1444 26 154 0.129 1.1669139380487348E-01
2L_17112123_SNP T A 0.16 28 147 0.6717 6.7508546030864058E-01
2L_17112128_SNP T A 0.2023 35 138 0.244 2.4615331565178544E-01
2L_17112147_DEL C TTTGGCAG 0.06383 12 176 0.8439 8.4620900539800992E-01
2L_17112147_SNP C T 0.1463 24 140 0.08383 7.7857636283883216E-02
2L_17112157_SNP T C 0.1341 24 155 0.275 2.5762738405977048E-01
2L_17112160_SNP T G 0.07735 14 167 0.803 7.9697998146357507E-01
2L_17112165_SNP G A 0.2159 38 138 0.2797 2.8994926521987285E-01
2L_17112187_SNP A G 0.3892 65 102 0.4679 4.6151895925509279E-01
2L_17112203_SNP G T 0.0733 14 177 0.001282 1.1674017617756842E-03
2L_17112271_SNP T C 0.07071 14 184 0.5528 5.4885432217438423E-01
2L_17112597_SNP T C 0.1989 36 145 0.05584 4.6970463498298691E-02
2L_17112606_SNP C T 0.2022 36 142 0.05397 4.3366972070650774E-02
2L_17112634_SNP G T 0.2011 36 143 0.05747 4.7868132454830202E-02
2L_17112689_SNP T A 0.4108 76 109 0.981 9.8049235788362732E-01
2L_17112731_SNP G T 0.06599 13 184 0.896 8.9548423772256047E-01
2L_17112736_SNP A T 0.3169 58 125 0.1808 1.8706163885215821E-01
2L_17112740_SNP T C 0.3189 59 126 0.2406 2.4735981634116067E-01
2L_17112747_SNP G A 0.1613 30 156 0.3313 3.3861727081056625E-01
2L_17112759_SNP G C 0.3978 72 109 0.8844 8.7999438191487611E-01
2L_17112766_SNP G A 0.1957 36 148 0.1012 1.1141628702330220E-01
2L_17112808_INS AA A 0.1585 29 154 0.2016 2.1677396547378547E-01
2L_17112823_SNP T G 0.1568 29 156 0.1943 2.0991667290506699E-01
2L_17112825_SNP A C 0.1538 28 154 0.1509 1.6261345819447759E-01
2L_17112853_INS AA C 0.1613 30 156 0.2612 2.7817358100343392E-01
2L_17112887_DEL C CTG 0.1099 21 170 0.126 1.2762984531850274E-01
2L_17112896_SNP A T 0.3833 69 111 0.1349 1.3449186741290287E-01
2L_17112948_SNP A G 0.3503 62 115 0.4654 4.5954571359265761E-01
2L_17112971_SNP G A 0.3503 62 115 0.5566 5.5205805310650446E-01
2L_17112979_SNP A G 0.3427 61 117 0.4776 4.7293324210524113E-01
2L_17113033_SNP A G 0.4432 78 98 0.4467 4.4359220129605592E-01
2L_17113046_SNP G A 0.2147 41 150 0.1029 1.0865858937227180E-01
2L_17113050_SNP G A 0.4413 79 100 0.3667 3.6990087640367586E-01
2L_17113074_DEL T TA 0.1029 18 157 0.3343 3.2373638483988176E-01
2L_17113098_SNP A G 0.3778 68 112 0.6076 6.0663003276784255E-01
2L_17113205_SNP A T 0.4918 90 93 0.217 2.1408775620009002E-01
2L_17113257_SNP A G 0.06218 12 181 0.7609 7.6514376295955433E-01
2L_17113259_SNP T G 0.4749 85 94 0.1795 1.7211666106667411E-01
2L_17113260_SNP G T 0.4778 86 94 0.2323 2.2354815051956500E-01
2L_17113271_SNP C T 0.1071 21 175 0.8201 8.1858110808492945E-01
2L_17113468_SNP T G 0.1027 19 166 0.1767 1.6067398310982683E-01
2L_17113585_SNP A C 0.125 24 168 0.46 4.7113806325238983E-01
2L_17113694_SNP C T 0.4749 85 94 0.7551 7.4679623934444872E-01
2L_17113708_SNP T G 0.3842 68 109 0.5706 5.5263818717877800E-01
2L_17113790_INS TT T 0.09043 17 171 0.001713 1.3195731813948463E-03
2L_17113815_SNP G C 0.4111 74 106 0.766 7.5629604311205267E-01
2L_17113827_SNP A T 0.06122 12 184 0.2264 2.1945853691261619E-01
2L_17113969_SNP T A 0.1152 22 169 0.0743 6.9764599790160281E-02
2L_17114057_DEL AA A 0.1087 20 164 0.01503 1.2727562234907645E-02
2L_17114110_SNP G T 0.2865 53 132 0.16 1.5042576104915539E-01
2L_17114123_SNP T G 0.1564 28 151 0.06939 6.1791626500124548E-02
2L_17114134_SNP T G 0.1568 29 156 0.1193 1.1604605703922888E-01
2L_17114147_SNP C A 0.2888 54 133 0.3248 3.1148070111055248E-01
2L_17114183_SNP A T 0.1421 26 157 0.7394 7.3107386533509766E-01
2L_17114203_SNP C A 0.1467 27 157 0.08915 8.5226761671887696E-02
2L_17114245_SNP G A 0.1649 31 157 0.05014 4.8764112602883401E-02
2L_17114268_SNP A G 0.2707 49 132 0.06332 5.8069320261453519E-02
2L_17114288_SNP G A 0.2054 38 147 0.2042 2.0263614635839300E-01
2L_17114291_SNP G A 0.2099 38 143 0.2109 2.0683411358320114E-01
2L_17114353_SNP G A 0.2842 52 131 0.1257 1.3251665408516644E-01
2L_17114518_SNP C T 0.1244 24 169 0.7444 7.4869390288865478E-01
2L_17114626_SNP T A 0.05851 11 177 0.351 3.5023632739275246E-01
2L_17115044_SNP T G 0.1022 19 167 0.4071 3.9101773266063200E-01
2L_17115065_SNP G T 0.05612 11 185 0.3718 3.6479468073352239E-01
2L_17115074_SNP C T 0.0582 11 178 0.3642 3.5359081461221509E-01
2L_17115078_SNP C T 0.09043 17 171 0.227 2.1307082952264300E-01
2L_17115082_SNP C G 0.06842 13 177 0.1857 1.7433580326276787E-01
2L_17115110_SNP T C 0.06349 12 177 0.1433 1.3256874653135098E-01
2L_17115177_SNP G T 0.3125 55 121 0.7858 7.8837429658438329E-01
2L_17115181_SNP A G 0.2557 45 131 0.1667 1.6477050086919320E-01
2L_17115449_SNP C T 0.2011 37 147 0.3895 3.9332460741088371E-01
2L_17115460_SNP G C 0.1497 28 159 0.2331 2.4556308654580505E-01
2L_17115540_SNP C T 0.05181 10 183 0.3169 3.1962403770954551E-01
2L_17115662_SNP T A 0.3672 65 112 0.4873 4.7174090623840836E-01
2L_17115718_SNP C G 0.162 29 150 0.1243 1.3376430062438582E-01
2L_17115728_SNP A G 0.1657 29 146 0.1259 1.3190223235398246E-01
2L_17115774_SNP A G 0.07429 13 162 0.001432 9.4439323929782046E-04
2L_17115949_SNP C T 0.05946 11 174 0.5562 5.5628916115804405E-01
2L_17115956_SNP T G 0.2283 42 142 0.7005 6.9460136525082983E-01
2L_17115988_SNP A T 0.05076 10 187 0.4401 4.3898117309896290E-01
2L_17115990_SNP G C 0.2077 38 145 0.8734 8.7086295720262485E-01
2L_17115993_SNP A G 0.212 39 145 0.925 9.2304472526209880E-01
2L_17115997_SNP G C 0.212 39 145 0.9333 9.3160547261522020E-01
2L_17115999_SNP A T 0.1436 27 161 0.1343 1.3880932252281342E-01
2L_17116482_INS TATAGAT T 0.1214 21 152 0.1873 2.0400717045712202E-01
2L_17116538_INS TT T 0.2948 51 122 0.3295 3.2667829988063390E-01
2L_17116586_DEL T TG 0.0733 14 177 0.725 7.2959117560057996E-01
2L_17116609_SNP A G 0.3804 70 114 0.8308 8.2398015567334659E-01
2L_17116615_SNP A T 0.05208 10 182 0.2623 2.5742643312609070E-01
2L_17116654_SNP G A 0.3855 69 110 0.8902 8.8651260771866291E-01
2L_17116661_SNP G C 0.08333 16 176 0.4654 4.8060084625054789E-01
2L_17116893_SNP T G 0.1036 20 173 0.3182 3.1324056085158969E-01
2L_17116899_SNP C A 0.05759 11 180 0.4881 4.8882679849194777E-01
2L_17116933_SNP T C 0.05051 10 188 0.3384 3.3290617596518535E-01
2L_17117015_SNP G T 0.4246 76 103 0.8949 8.9088802832489056E-01
2L_17117027_SNP C T 0.05208 10 182 0.1857 1.7731338553743548E-01
2L_17117210_SNP A T 0.05233 9 163 0.001455 9.5151602480657044E-04
2L_17117396_SNP A G 0.2742 51 135 0.4005 3.8844692493026001E-01
2L_17117416_SNP T C 0.2097 39 147 0.7026 7.0049246748824645E-01
2L_17117535_SNP A C 0.09574 18 170 0.8334 8.3010424211403833E-01
2L_17117713_SNP A C 0.06771 13 179 0.2732 2.7027199368598476E-01
2L_17117714_SNP A C 0.06736 13 180 0.2759 2.7407673313555525E-01
2L_17117786_SNP A G 0.2042 39 152 0.8123 8.1087287376727701E-01
2L_17117845_INS G GGAG 0.1329 23 150 0.8674 8.6506822172971898E-01
2L_17117891_SNP G C 0.1771 34 158 0.3952 3.8986573823512360E-01
2L_17117895_SNP T C 0.1649 31 157 0.4238 4.1529868795677372E-01
2L_17117905_SNP A G 0.172 32 154 0.4623 4.5306914784266694E-01
2L_17117912_SNP C A 0.3115 57 126 0.1975 1.8315342660196920E-01
2L_17117913_SNP G A 0.1755 33 155 0.4281 4.1859058374283575E-01
2L_17118008_SNP T A 0.2326 40 132 0.2999 2.7736673214473684E-01
2L_17118024_SNP C T 0.25 44 132 0.7568 7.4794178103864639E-01
2L_17118033_SNP T C 0.2541 46 135 0.8486 8.4373980359662204E-01
2L_17118037_SNP T C 0.1413 26 158 0.8065 8.0653723465247218E-01
2L_17118065_SNP G A 0.2682 48 131 0.7209 7.0924527171292950E-01
2L_17118145_SNP T C 0.2143 39 143 0.4976 4.8380440041134254E-01
2L_17118166_SNP A C 0.2193 41 146 0.4562 4.5216620027333865E-01
2L_17118174_SNP C T 0.2162 40 145 0.4257 4.1471796899462798E-01
2L_17118183_SNP G C 0.3871 72 114 0.5297 5.1986422869160975E-01
2L_17118254_DEL T TTTATTAAAGGGCT 0.4121 68 97 0.1444 1.2517965549378651E-01
2L_17118299_SNP T A 0.2919 54 131 0.8684 8.6542420507623097E-01
2L_17118306_SNP T A 0.3226 60 126 0.517 5.0386777070893030E-01
2L_17118315_SNP A G 0.3315 61 123 0.4401 4.2728037720253242E-01
2L_17118324_SNP G A 0.1467 27 157 0.117 1.2780034517832795E-01
2L_17118375_SNP T C 0.08947 17 173 0.003484 2.7860570764680109E-03
2L_17118377_SNP T C 0.08854 17 175 0.004743 3.9696073786455394E-03
2L_17118482_SNP G A 0.2722 49 131 0.2715 2.6812726930828179E-01
2L_17118571_SNP A C 0.1848 34 150 0.5802 5.6712468439953923E-01
2L_17118611_INS AAGGGCGAA A 0.05584 11 186 0.221 2.1590542372340527E-01
2L_17118646_SNP C A 0.2717 50 134 0.3705 3.6577188415279482E-01
2L_17118649_SNP A T 0.2811 52 133 0.3815 3.7476932464488999E-01
2L_17118653_SNP G C 0.2796 52 134 0.3656 3.5976535238828655E-01
2L_17118656_SNP G T 0.2742 51 135 0.2883 2.8625739345215040E-01
2L_17118657_SNP A C 0.2781 52 135 0.3758 3.7074627714605035E-01
2L_17118661_SNP T A 0.2757 51 134 0.3635 3.5737410063487096E-01
2L_17118668_SNP G T 0.1022 19 167 0.1219 1.2100809638689070E-01
2L_17118671_SNP A C 0.05155 10 184 0.2517 2.4833021517678378E-01
2L_17118694_SNP A G 0.1458 28 164 0.5076 5.0035679538836664E-01
2L_17118722_SNP A T 0.06061 12 186 0.1418 1.3729411768692923E-01
2L_17118767_SNP G A 0.116 21 160 0.1028 9.9355749045364261E-02
2L_17118908_SNP A C 0.0567 11 183 0.1991 1.9557136816654608E-01
2L_17118991_SNP A T 0.114 22 171 0.2702 2.6146968478198440E-01
2L_17119065_SNP A C 0.07143 14 182 0.4744 4.7014978890625558E-01
2L_17119215_SNP T C 0.1525 27 150 0.6068 5.9407938798898641E-01
2L_17119220_SNP A C 0.2601 45 128 0.922 9.1835249382748640E-01
2L_17119332_SNP T G 0.05641 11 184 0.206 1.9895729437526011E-01
2L_17119521_SNP C A 0.1042 20 172 0.5926 5.8444744131791859E-01
2L_17119549_SNP A T 0.2732 50 133 0.6752 6.6679781282695716E-01
2L_17119572_SNP G A 0.4341 79 103 0.7516 7.5302606940807804E-01
2L_17119577_SNP A G 0.1211 23 167 0.9629 9.6371514777144573E-01
2L_17119578_INS CG C 0.107 20 167 0.4444 4.4814822279023114E-01
2L_17119672_SNP T C 0.1444 27 160 0.4355 4.3313286764282666E-01
2L_17119733_SNP C A 0.3473 58 109 0.6393 6.7693465229551020E-01
2L_17119776_DEL T TAACT 0.07104 13 170 0.7372 7.3650101658868139E-01
2L_17119856_SNP T A 0.1412 25 152 0.494 4.9539900026654604E-01
2L_17119930_SNP A T 0.3187 58 124 0.1107 1.0126141790704346E-01
2L_17120156_SNP A C 0.09302 16 156 0.4058 3.8841989905072560E-01
2L_17120254_SNP A G 0.3189 59 126 0.5726 5.7196095473905773E-01
2L_17120279_SNP T C 0.05641 11 184 0.0001826 1.5061162364712194E-04
2L_17120331_SNP T C 0.358 63 113 0.6858 6.8481163504686937E-01
2L_17120364_SNP T C 0.08947 17 173 0.1602 1.5254609307157208E-01
2L_17120397_INS AA A 0.1369 23 145 0.9448 9.4232302137085822E-01
2L_17120415_SNP A C 0.06771 13 179 0.321 3.1564175334688027E-01
2L_17120543_DEL C CCAAAAGAAAGGGC 0.06771 13 179 0.8691 8.6748987417208312E-01
2L_17120641_SNP T C 0.07895 15 175 0.3047 2.9807675486963148E-01
2L_17120738_SNP C A 0.2514 45 134 0.8839 8.8108676488713200E-01
2L_17120739_SNP T A 0.07692 15 180 0.1938 1.8665795318626133E-01
2L_17120743_SNP C T 0.08205 16 179 0.3991 3.9501684013768956E-01
2L_17120780_SNP T C 0.2768 49 128 0.82 8.1551610785356488E-01
2L_17120853_SNP A G 0.07292 14 178 0.3349 3.2350126882396846E-01
2L_17120873_SNP T C 0.06154 12 183 0.9577 9.5724698767026140E-01
2L_17120894_DEL T TCCTTCTTTTTAGTGTTTCAATTTCCC 0.2978 53 125 0.5234 5.1374525641328916E-01
2L_17120942_SNP G C 0.1016 19 168 0.6551 6.6427200971132327E-01
2L_17120944_SNP A G 0.08247 16 178 0.2552 2.4615143160822139E-01
2L_17120945_SNP A T 0.1111 21 168 0.8538 8.5599131848487231E-01
2L_17120964_SNP C T 0.3017 54 125 0.9793 9.7871390222180721E-01
2L_17121061_SNP T A 0.09694 19 177 0.9234 9.2518324287743514E-01
2L_17121145_SNP A G 0.3678 64 110 0.8895 8.8371795225552630E-01
2L_17121427_SNP T C 0.08854 17 175 0.9131 9.1441689467298126E-01
2L_17121494_SNP C T 0.1351 25 160 0.2191 2.3269507385731814E-01
2L_17121496_SNP G T 0.05155 10 184 0.3126 3.1188668885370496E-01
2L_17121507_SNP A C 0.36 63 112 0.2071 1.8307264396593459E-01
2L_17121578_SNP T A 0.08466 16 173 0.1861 1.7833864533762345E-01
2L_17121627_SNP T C 0.4134 74 105 0.1848 1.6290684594132887E-01
2L_17121704_SNP A C 0.05584 11 186 0.001532 1.3930859170646175E-03
2L_17121713_SNP A G 0.06667 13 182 0.3666 3.6119761249741078E-01
2L_17121724_SNP A G 0.1978 36 146 0.8053 8.0472480114043221E-01
2L_17121742_INS AA A 0.1508 27 152 0.8705 8.6997720902015541E-01
2L_17121935_SNP T A 0.06154 12 183 0.4722 4.6846438390888323E-01
2L_17122006_SNP G A 0.1088 21 172 0.9625 9.6326764513250551E-01
2L_17122259_SNP A C 0.1954 34 140 0.8054 8.0720598960775836E-01
2L_17122293_SNP A G 0.2077 38 145 0.3254 3.3843721554368000E-01
2L_17122307_SNP A G 0.4615 84 98 0.1231 1.1119797729297187E-01
2L_17122378_SNP G A 0.07254 14 179 0.001763 1.4503309479196177E-03
2L_17122465_SNP T C 0.1622 30 155 0.132 1.3572995750372574E-01
2L_17122540_INS TT T 0.4561 78 93 0.3265 3.0255923015164410E-01
2L_17122633_SNP C T 0.09948 19 172 0.3571 3.5052585889278753E-01
2L_17122641_SNP C T 0.2582 47 135 0.4271 4.3205859594575613E-01
2L_17122660_SNP A T 0.3687 66 113 0.8603 8.5427292906939389E-01
2L_17122688_SNP A C 0.1283 24 163 0.6632 6.7040328940324811E-01
2L_17122829_DEL G GTAGGGCCCAGAAACTAAGATATATGGCAGCTG 0.08854 17 175 0.7969 7.9855252979656199E-01
2L_17122871_INS GG G 0.1323 25 164 0.03013 3.3917052074389949E-02
2L_17122926_SNP G A 0.1443 28 166 0.04637 5.1822937654157124E-02
2L_17122979_SNP C T 0.3005 55 128 0.1623 1.5534001578205714E-01
2L_17123101_SNP C T 0.1452 27 159 0.5243 5.3762775582056377E-01
2L_17123102_SNP A G 0.1398 26 160 0.6531 6.6378831980529840E-01
2L_17123126_SNP A G 0.139 26 161 0.2201 2.3649789009343813E-01
2L_17123130_SNP C G 0.05789 11 179 0.3404 3.4016684173447209E-01
2L_17123133_SNP A C 0.06283 12 179 0.2773 2.7795248268656048E-01
2L_17123141_SNP T C 0.08556 16 171 0.424 4.4094796110038770E-01
2L_17123156_SNP C G 0.05556 11 187 0.2281 2.2286456791493880E-01
2L_17123157_SNP A G 0.102 20 176 0.8528 8.5616910503158195E-01
2L_17123178_SNP A C 0.09189 17 168 0.565 5.6211830102346849E-01
2L_17123213_SNP C T 0.3407 62 120 0.2737 2.5883377334590119E-01
2L_17123341_SNP G A 0.08743 16 167 0.2655 2.5665053819738115E-01
2L_17123381_INS CC C 0.441 71 90 0.06238 6.1410740224677567E-02
2L_17123387_SNP T A 0.4863 89 94 0.1437 1.3571903678226616E-01
2L_17123511_SNP T C 0.1129 21 165 0.2577 2.7672494507193668E-01
2L_17123744_SNP C T 0.1613 30 156 0.289 2.8197234741634458E-01
2L_17123857_SNP T A 0.4973 92 93 0.8258 8.2461059535761239E-01
2L_17123871_SNP T A 0.3333 61 122 0.782 7.8476505749167225E-01
2L_17123877_SNP A C 0.4915 87 90 0.5602 5.7307290498899088E-01
2L_17123930_SNP T G 0.1223 23 165 0.4285 4.3704254800071674E-01
2L_17123969_SNP G T 0.4505 82 100 0.6554 6.5507588152942064E-01
2L_17123976_DEL A AAA 0.1 18 162 0.4782 4.7917196242864180E-01
2L_17124014_SNP C T 0.07071 14 184 0.01253 1.1686777175357892E-02
2L_17124113_SNP T A 0.1667 31 155 0.1972 1.9491001337394420E-01
2L_17124124_SNP G A 0.1685 31 153 0.127 1.2140287837062813E-01
2L_17124135_SNP T A 0.1676 31 154 0.2978 2.9317215173140521E-01
2L_17124190_SNP T C 0.3944 71 109 0.1478 1.3678270590789099E-01
2L_17124219_SNP C T 0.07143 14 182 0.001854 1.6320344622047156E-03
2L_17124241_SNP G A 0.4341 79 103 0.151 1.5540243914254426E-01
2L_17124268_SNP G T 0.3548 66 120 0.09284 8.3792844632165076E-02
2L_17124271_SNP T C 0.3529 66 121 0.0703 6.2502706421202286E-02
2L_17124283_SNP A G 0.3492 66 123 0.08182 7.4187432069937012E-02
2L_17124320_SNP C T 0.1452 27 159 0.4004 3.8970647105124678E-01
2L_17124388_SNP A T 0.1105 21 169 0.4397 4.3142826127285550E-01
2L_17124500_SNP C T 0.1077 21 174 0.9276 9.2916690461941587E-01
2L_17124535_SNP A G 0.06633 13 183 0.708 7.1455478976655096E-01
2L_17124685_SNP T C 0.2865 51 127 0.6521 6.8093335510536623E-01
2L_17124696_SNP A T 0.1036 20 173 0.7161 7.2177417029685942E-01
2L_17124897_SNP A G 0.1036 20 173 0.811 8.0791615296513131E-01
2L_17124967_SNP T C 0.125 24 168 0.2838 2.7493207188279023E-01
2L_17124973_SNP T C 0.1192 23 170 0.2173 2.1023237345234935E-01
2L_17125030_SNP G A 0.05759 11 180 0.3352 3.4284202053822266E-01
2L_17125183_SNP C T 0.09043 17 171 0.5154 5.2694308859049532E-01
2L_17125186_SNP G C 0.09043 17 171 0.493 5.0118096701527604E-01
2L_17125280_SNP A T 0.08556 16 171 0.2475 2.5429358311901118E-01
2L_17125350_SNP G C 0.1514 28 157 0.7584 7.6218897182870737E-01
2L_17125474_SNP A C 0.05236 10 181 0.7777 7.7436647755393995E-01
2L_17125492_SNP T A 0.1134 22 172 0.02904 2.6399359411730969E-02
2L_17125604_SNP T G 0.236 42 136 0.4145 3.9643040029213794E-01
2L_17125655_SNP A G 0.3913 72 112 0.03206 2.9784608605820880E-02
2L_17125656_SNP C T 0.3934 72 111 0.02222 1.8864807686149399E-02
2L_17125663_SNP C T 0.2732 50 133 0.019 1.7328494538953257E-02
2L_17125689_SNP G T 0.3722 67 113 0.03285 2.9489927051608123E-02
2L_17125877_SNP A G 0.05181 10 183 0.5402 5.3327440955304839E-01
2L_17126074_SNP G T 0.2567 48 139 0.01111 1.0218619174798891E-02
2L_17126104_SNP G T 0.08511 16 172 0.06261 7.3645671118290651E-02
2L_17126304_SNP C A 0.08696 16 168 0.4335 4.3786962404602825E-01
2L_17126314_SNP G A 0.4024 68 101 0.04905 5.5391726373205927E-02
2L_17126497_SNP C A 0.09091 17 170 0.2852 2.9065041965888494E-01
2L_17126546_SNP C T 0.0914 17 169 0.7319 7.2774306155617818E-01
2L_17126583_SNP T C 0.1183 22 164 0.2066 2.1653321016968152E-01
2L_17126633_SNP A C 0.2826 52 132 0.7568 7.5020098458260021E-01
2L_17126713_SNP T G 0.2418 44 138 0.7954 7.9237843648765904E-01
2L_17126825_DEL T TG 0.05376 10 176 0.09035 8.9848238487541865E-02
2L_17126889_SNP T A 0.4565 84 100 0.5631 5.4935319302993180E-01
2L_17126890_SNP T A 0.2419 45 141 0.7036 6.9984912472013794E-01
2L_17126907_SNP C A 0.4696 85 96 0.721 7.2353965874190385E-01
2L_17127131_SNP A G 0.107 20 167 0.134 1.4167401662587864E-01
2L_17127140_SNP C T 0.05291 10 179 0.7769 7.7295385771172065E-01
2L_17127329_SNP T A 0.08901 17 174 0.2362 2.2488856636361887E-01
2L_17127501_SNP A C 0.3111 56 124 0.9892 9.8878201234622665E-01
2L_17127570_SNP G A 0.07368 14 176 0.1786 1.7872479783243012E-01
2L_17127610_SNP C A 0.2216 41 144 0.6217 6.1068811175221915E-01
2L_17127648_SNP T G 0.2234 42 146 0.6094 6.0104119057909156E-01
2L_17127667_SNP T G 0.1551 29 158 0.5646 5.6967669217410299E-01
2L_17127670_SNP C G 0.1793 33 151 0.4328 4.3731914196265720E-01
2L_17127700_SNP G T 0.1892 35 150 0.2225 2.3489434637610695E-01
2L_17127702_SNP T A 0.1117 21 167 0.7728 7.7672702489245093E-01
2L_17127746_SNP A C 0.2234 42 146 0.6916 6.8492010729487340E-01
2L_17127795_SNP T A 0.2065 38 146 0.7196 7.1926324365659655E-01
2L_17127828_SNP G A 0.3351 62 123 0.5641 5.5271027611054246E-01
2L_17127843_SNP A G 0.288 53 131 0.2947 2.8483389005507054E-01
2L_17127972_SNP C G 0.1237 23 163 0.4357 4.5298652592629107E-01
2L_17128137_SNP A G 0.2446 45 139 0.1564 1.5516046353127722E-01
2L_17128138_SNP A G 0.2416 43 135 0.3232 3.2143144805426760E-01
2L_17128170_SNP T G 0.07143 13 169 0.2513 2.5804956168012194E-01
2L_17128186_SNP T A 0.1011 19 169 0.1688 1.7217339998391723E-01
2L_17128187_SNP A T 0.1058 20 169 0.4098 4.1629521943638537E-01
2L_17128194_SNP T C 0.05699 11 182 0.1369 1.2857759954987535E-01
2L_17128202_SNP A C 0.2222 40 140 0.2128 2.0076950027369567E-01
2L_17128337_SNP T A 0.1344 25 161 0.03543 3.1185590035719468E-02
2L_17128358_SNP T A 0.3785 67 110 0.5391 5.4248378478467374E-01
2L_17128484_SNP G A 0.3978 72 109 0.7434 7.4381304737734977E-01
2L_17128551_SNP G A 0.07292 14 178 0.7819 7.7889074582769180E-01
2L_17128567_SNP T G 0.06842 13 177 0.3942 3.8562431542239561E-01
2L_17128629_SNP C T 0.1082 21 173 0.4113 4.2211230122767995E-01
2L_17128661_SNP A G 0.1026 20 175 0.6929 6.9931388746168699E-01
2L_17128941_SNP G T 0.2951 54 129 0.6984 6.8888664326325999E-01
2L_17128949_SNP T C 0.1111 21 168 0.6589 6.5112528713268869E-01
2L_17129066_DEL A AAATAACTTAAAGTGCA 0.1135 21 164 0.6576 6.6264020669240609E-01
2L_17129087_SNP T G 0.1429 27 162 0.4911 5.5145929259948101E-01
2L_17129231_DEL A AAATACTCCTTCTA 0.3313 55 111 0.258 2.6193932595747804E-01
2L_17129270_SNP T C 0.4783 88 96 0.3492 3.3954228736666292E-01
2L_17129364_DEL G GA 0.4382 78 100 0.9817 9.8133468893524345E-01
2L_17129423_SNP A G 0.1719 33 159 0.6805 6.8593767855319010E-01
2L_17129435_SNP C G 0.1719 33 159 0.6805 6.8593767855319010E-01
2L_17129437_SNP A T 0.1675 32 159 0.6302 6.3554221229728203E-01
2L_17129444_SNP A G 0.1771 34 158 0.7864 7.8972839244983362E-01
2L_17129446_SNP A G 0.1771 34 158 0.7991 8.0214488713503995E-01
2L_17129452_SNP T G 0.1684 32 158 0.7059 7.1163375922026462E-01
2L_17129468_SNP G T 0.1658 31 156 0.7401 7.4329185263551212E-01
2L_17129504_SNP C A 0.1023 18 158 0.5795 5.8004801388560523E-01
2L_17129513_SNP C T 0.05102 10 186 0.3544 3.4746307008471167E-01
2L_17129735_SNP T C 0.3575 64 115 0.6858 6.7318476921585280E-01
2L_17129780_SNP G A 0.3556 64 116 0.7075 6.9558070410806339E-01
2L_17129824_SNP A T 0.3596 64 114 0.7138 7.0079953201613454E-01
2L_17130080_SNP T A 0.06091 12 185 0.8602 8.5846416325524544E-01
2L_17130199_SNP T A 0.3704 70 119 0.1708 1.6674004742771331E-01
2L_17130348_SNP A T 0.4645 85 98 0.24 2.2776461626861255E-01
2L_17130547_SNP C A 0.1064 20 168 0.7277 7.2336824194714544E-01
2L_17130619_SNP T A 0.3626 66 116 0.2455 2.4311676066627264E-01
2L_17130735_SNP C A 0.1064 20 168 0.6881 6.8018568344576624E-01
2L_17130809_SNP A T 0.1243 23 162 0.4992 4.8336089075905586E-01
2L_17130903_SNP G A 0.06736 13 180 0.3302 3.1988708626442841E-01
2L_17130909_SNP G A 0.1158 22 168 0.3203 3.2049604225030914E-01
2L_17130916_SNP A G 0.1158 22 168 0.4755 4.7749891103373521E-01
2L_17131446_SNP T C 0.06915 13 175 0.801 7.9658895764409388E-01
2L_17131479_SNP A G 0.4889 88 92 0.1426 1.3227241104965681E-01
2L_17131485_DEL A AAAGTGGAACACAAGGAGTAATCAT 0.05076 10 187 0.2411 2.3472691047716443E-01
2L_17131555_SNP G C 0.25 46 138 0.07271 8.0514978811603383E-02
2L_17131557_SNP A G 0.07853 15 176 0.1423 1.3408663685330491E-01
2L_17131599_SNP G C 0.4709 81 91 0.232 2.2761740597709579E-01
2L_17131604_SNP A G 0.4615 78 91 0.2634 2.6205405096086287E-01
2L_17131605_SNP T C 0.08947 17 173 0.4998 5.0677770276133649E-01
2L_17131642_SNP A C 0.4775 85 93 0.1677 1.5569863362648761E-01
2L_17131737_SNP G A 0.1818 34 153 0.7332 7.3930196894701583E-01
2L_17131822_SNP T G 0.4862 88 93 0.1992 1.8474786147304201E-01
2L_17131839_SNP T A 0.4972 89 90 0.1279 1.1181992979243582E-01
2L_17131849_SNP T G 0.4972 88 89 0.1703 1.5520866683671297E-01
2L_17131903_SNP T C 0.4802 85 92 0.1445 1.3154940496568945E-01
2L_17132182_SNP A G 0.4892 91 95 0.1284 1.1840436902549667E-01
2L_17132200_SNP C T 0.4778 86 94 0.1602 1.4677881788388658E-01
2L_17132332_SNP A G 0.2011 36 143 0.04863 5.0439071468797489E-02
2L_17132333_SNP G C 0.2378 44 141 0.6089 6.2087705900031287E-01
2L_17132413_SNP G T 0.3427 61 117 0.1158 1.1442673929643965E-01
2L_17132524_SNP A T 0.05319 10 178 0.904 9.0224549902231199E-01
2L_17132568_SNP G A 0.4938 80 82 0.2447 2.1927429547450417E-01
2L_17132575_SNP T A 0.1667 29 145 0.4187 4.1587148387140727E-01
2L_17132694_SNP A G 0.2849 53 133 0.1304 1.3383262452951794E-01
2L_17132733_SNP A G 0.07732 15 179 0.4056 3.9670660642416655E-01
2L_17132777_SNP C T 0.3784 70 115 0.7433 7.3993930647894168E-01
2L_17132841_SNP A C 0.1053 20 170 0.3998 4.0687672125800556E-01
2L_17132925_SNP G A 0.3077 56 126 0.114 1.0564330730522364E-01
2L_17132939_SNP T C 0.4839 90 96 0.196 1.8327042274552785E-01
2L_17132949_SNP C T 0.1129 21 165 0.6012 5.9716995031001185E-01
2L_17132961_SNP A T 0.07292 14 178 0.8868 8.8433271234161426E-01
2L_17132992_SNP A C 0.4751 86 95 0.1799 1.6414475680995111E-01
2L_17133002_SNP T G 0.1333 24 156 0.728 7.2358605434225454E-01
2L_17133023_SNP A G 0.0582 11 178 0.8252 8.2071332644348460E-01
2L_17133052_SNP A T 0.3316 62 125 0.168 1.7132364549500156E-01
2L_17133095_SNP A T 0.1467 27 157 0.06799 6.5837688964059907E-02
2L_17133136_SNP T A 0.08947 17 173 0.003451 2.7869052312611540E-03
2L_17133159_SNP T A 0.1758 32 150 0.07991 7.5331304148568687E-02
2L_17133502_SNP A G 0.1892 35 150 0.7237 7.2961944762582420E-01
2L_17133630_SNP T G 0.1713 31 150 0.05882 6.0695546427054388E-02
2L_17133719_SNP A G 0.06122 12 184 0.2898 2.8212417443809146E-01
2L_17133736_SNP T C 0.2418 44 138 0.94 9.3780971254483381E-01
2L_17133775_SNP G T 0.2623 48 135 0.7886 7.8131291321405860E-01
2L_17133888_SNP C T 0.06736 13 180 0.002743 2.2271043323353308E-03
2L_17133981_SNP T G 0.4624 80 93 0.3495 3.2510513814198627E-01
2L_17133985_SNP A T 0.0567 11 183 0.003421 2.9026363537402447E-03
2L_17133986_SNP G A 0.08556 16 171 0.3532 3.5777703257700133E-01
2L_17134040_SNP T C 0.08511 16 172 0.004589 3.5425587496051973E-03
2L_17134276_SNP A C 0.1534 29 160 0.7794 7.8169527541540740E-01
2L_17134278_SNP A G 0.09626 18 169 0.1818 1.9377676456850035E-01
2L_17134429_SNP C A 0.09326 18 175 0.05462 5.1213897819568442E-02
2L_17134468_SNP G A 0.2022 37 146 0.01581 1.2767518662466134E-02
2L_17134472_SNP G T 0.1957 36 148 0.01334 1.1579542873860418E-02
2L_17134473_SNP G A 0.3371 60 118 0.08217 8.6041972796392807E-02
2L_17134483_SNP G A 0.4545 80 96 0.2029 1.8418635384529936E-01
2L_17134564_SNP T C 0.09231 18 177 0.8353 8.3880760277461452E-01
2L_17134566_SNP C G 0.3552 65 118 0.05677 5.8728307162920892E-02
2L_17134606_SNP A T 0.3161 55 119 0.1627 1.7115680068717787E-01
2L_17134640_SNP G T 0.05641 11 184 0.3571 3.5069319464176163E-01
2L_17134661_SNP G A 0.2686 47 128 0.1213 1.2867085088217467E-01
2L_17134667_SNP A T 0.2712 48 129 0.09601 1.0346010935479988E-01
2L_17134695_SNP G A 0.125 23 161 0.03049 2.9321220772090546E-02
2L_17134707_SNP A T 0.2732 50 133 0.08549 9.1335999959953562E-02
2L_17134760_SNP C T 0.05729 11 181 0.0008197 6.6515853986062886E-04
2L_17134806_INS CC C 0.07853 15 176 0.501 5.0956083361772653E-01
2L_17134814_SNP A G 0.08205 16 179 0.6274 6.3556778657915980E-01
2L_17134824_SNP T A 0.3295 58 118 0.775 7.6296243759758609E-01
2L_17134870_SNP G T 0.3352 60 119 0.1154 9.9367710140557453E-02
2L_17135027_SNP T C 0.2278 41 139 0.1299 1.2754216839783439E-01
2L_17135079_SNP T C 0.08808 17 176 0.4271 4.3873784494268953E-01
2L_17135137_SNP T C 0.4944 88 90 0.2317 2.1408439418303205E-01
2L_17135491_SNP A C 0.06667 12 168 0.6994 7.0071940539261668E-01
2L_17135790_SNP A G 0.486 87 92 0.411 3.9755658367581803E-01
2L_17135858_SNP T C 0.07292 14 178 0.3444 3.3514129282643046E-01
2L_17135891_SNP A G 0.1749 32 151 0.07497 6.8119873703385278E-02
2L_17135908_DEL A ATCG 0.06667 13 182 0.2857 2.8395588275514272E-01
2L_17135983_SNP T G 0.1547 28 153 0.2177 2.0905699511629516E-01
2L_17136050_SNP T A 0.06383 12 176 0.1029 9.8430655925674349E-02
2L_17136107_SNP T G 0.0973 18 167 0.7916 7.9432859295566127E-01
2L_17136118_SNP G A 0.09189 17 168 0.8664 8.6703805529435807E-01
2L_17136213_SNP T C 0.4611 77 90 0.06533 5.8918185752713834E-02
2L_17136215_DEL CAGTGCACTGG A 0.456 83 99 0.07511 7.7426263584528837E-02
2L_17136233_SNP T A 0.453 82 99 0.09785 1.0001582987636093E-01
2L_17136264_INS GAT C 0.1042 20 172 0.04527 4.1110639881026194E-02
2L_17136323_SNP A G 0.4444 80 100 0.1337 1.3516306413863644E-01
2L_17136324_SNP A T 0.4633 82 95 0.1778 1.8068008402599411E-01
2L_17136327_SNP T C 0.06806 13 178 0.5412 5.3134461691610158E-01
2L_17136334_SNP G A 0.453 82 99 0.1389 1.4092778123905059E-01
2L_17136337_SNP C A 0.45 81 99 0.1676 1.6945170765779838E-01
2L_17136374_SNP A G 0.08901 17 174 0.5087 4.9994432821666401E-01
2L_17136403_SNP T C 0.2778 50 130 0.09296 8.6886429134452881E-02
2L_17136416_SNP A G 0.06316 12 178 0.398 3.9391088980990008E-01
2L_17136436_SNP T C 0.07732 15 179 0.4382 4.3007383541946353E-01
2L_17136449_DEL AAATGTA T 0.2167 39 141 0.9137 9.1156789769432434E-01
2L_17136465_SNP G A 0.125 24 168 0.0522 5.7885144953932037E-02
2L_17136592_SNP T C 0.3533 65 119 0.1735 1.6573702610358643E-01
2L_17136627_SNP C A 0.4317 79 104 0.3937 3.7635460988718872E-01
2L_17137170_SNP C T 0.2235 40 139 0.2701 2.5193136351376633E-01
2L_17137257_SNP G C 0.3516 64 118 0.05278 4.6620505822790967E-02
2L_17137515_SNP A G 0.3989 71 107 0.6169 6.0238734967678376E-01
2L_17137678_SNP A G 0.4566 79 94 0.3735 3.7279193689097589E-01
2L_17137705_SNP G T 0.472 76 85 0.519 5.1513886165258038E-01
2L_17137753_SNP A T 0.08475 15 162 0.821 8.2115827158668919E-01
2L_17137755_SNP A T 0.08427 15 163 0.824 8.2463680904005177E-01
2L_17137756_SNP A T 0.08427 15 163 0.8363 8.3665323574403661E-01
2L_17137775_SNP A T 0.4529 77 93 0.428 4.2049814597841961E-01
2L_17137782_SNP G A 0.09424 18 173 0.8274 8.3180668745104014E-01
2L_17137788_SNP A C 0.08108 15 170 0.7075 7.1564871942445674E-01
2L_17137800_SNP G A 0.1657 30 151 0.057 5.5109700230392585E-02
2L_17137838_SNP T C 0.24 42 133 0.2041 1.8276196768173081E-01
2L_17137849_SNP A T 0.2416 43 135 0.2326 2.1470992291073598E-01
2L_17137852_SNP A T 0.2402 43 136 0.2138 1.9670353521884087E-01
2L_17137879_SNP T A 0.2527 46 136 0.286 2.6954527387921912E-01
2L_17137883_SNP T G 0.25 46 138 0.2935 2.7669405421603899E-01
2L_17137909_SNP T G 0.08466 16 173 0.907 9.0783180624478710E-01
2L_17137925_SNP A C 0.08377 16 175 0.8444 8.4701761102272033E-01
2L_17137985_SNP A G 0.2033 37 145 0.05889 5.1993435943274387E-02
2L_17137994_SNP A G 0.1344 25 161 0.5971 6.0129789031795444E-01
2L_17137998_SNP G A 0.4914 86 89 0.2993 2.8675818986559576E-01
2L_17138018_SNP A G 0.3785 67 110 0.1789 1.8271201280667659E-01
2L_17138027_SNP G C 0.09278 18 176 0.8231 8.2694200098410353E-01
2L_17138228_SNP T A 0.1094 21 171 0.5438 5.3618739387584347E-01
2L_17138429_SNP C T 0.1838 34 151 0.7039 7.0546448398525985E-01
2L_17138453_SNP T C 0.07292 14 178 0.2991 2.9048832912576783E-01
2L_17138598_SNP G A 0.1406 27 165 0.2671 2.5656401531115891E-01
2L_17138624_SNP T C 0.05699 11 182 0.7966 7.9336356738741332E-01
2L_17138676_SNP T G 0.1765 33 154 0.7666 7.6100445665863858E-01
2L_17138710_SNP G T 0.08065 15 171 0.8705 8.7200807759359700E-01
2L_17138719_SNP A T 0.09043 17 171 0.9521 9.5269765654816330E-01
2L_17138727_SNP G A 0.0914 17 169 0.9453 9.4569527020935495E-01
2L_17138834_DEL A AA 0.07186 12 155 0.1406 1.4318404554262498E-01
2L_17138855_DEL T TGGTGAGT 0.05128 10 185 0.9277 9.2694547253232096E-01
2L_17138890_SNP C T 0.08854 17 175 0.9851 9.8489612368313606E-01
2L_17138893_SNP T A 0.09794 19 175 0.843 8.4104067649591918E-01
2L_17139005_SNP C T 0.09896 19 173 0.7525 7.4882332803444651E-01
2L_17139154_SNP T C 0.06218 12 181 0.4585 4.5409071615360619E-01
2L_17139595_SNP A T 0.1164 22 167 0.7132 7.1214997009054537E-01
2L_17139669_SNP A C 0.07107 14 183 0.225 2.2011636166165305E-01
2L_17139734_SNP A G 0.0829 16 177 0.7058 7.0134206395432530E-01
2L_17139788_SNP A G 0.06566 13 185 0.6036 6.0020257289202206E-01
2L_17139856_SNP C T 0.05584 11 186 0.7572 7.5447293815692174E-01
2L_17139928_SNP A T 0.373 69 116 0.4173 4.0881513943338221E-01
2L_17139931_SNP T A 0.3427 61 117 0.5743 5.6125230588969144E-01
2L_17139957_SNP A C 0.2903 54 132 0.268 2.5453549983106105E-01
2L_17139960_SNP A T 0.07179 14 181 0.1665 1.6035863611743506E-01
2L_17140225_SNP A T 0.1152 22 169 0.4224 4.1153446537705463E-01
2L_17140245_SNP G T 0.1283 24 163 0.06803 7.2229458024445192E-02
2L_17140265_SNP G A 0.08247 16 178 0.09135 1.0004548690894899E-01
2L_17140423_INS TTGAAATTAGTGTTCCTACTT T 0.09341 17 165 0.0305 3.4560919967500603E-02
2L_17140449_SNP A C 0.05729 11 181 0.0001116 1.5612208147233348E-04
2L_17140451_SNP A T 0.05208 10 182 4.622e-05 6.6915394545062208E-05
2L_17140951_SNP A G 0.07368 14 176 0.8513 8.4874128248466141E-01
2L_17141107_SNP A G 0.0625 12 180 0.3452 3.5496934700487037E-01
2L_17141349_SNP G A 0.2622 43 121 0.5528 6.0498401006873270E-01
2L_17141570_SNP C T 0.06742 12 166 0.7545 7.5681165064176970E-01
2L_17141584_SNP A G 0.06044 11 171 0.003012 2.2760186861885230E-03
2L_17141598_SNP T A 0.1839 32 142 0.7579 7.4885396608023247E-01
2L_17141699_SNP T A 0.1965 34 139 0.99 9.8954751722663448E-01
2L_17141714_SNP A G 0.2671 43 118 0.271 2.4254185899017122E-01
2L_17141771_SNP T G 0.08065 15 171 0.6369 6.2738763031135392E-01
2L_17141785_SNP G C 0.1622 30 155 0.6536 6.4330459959930963E-01
2L_17141797_SNP A T 0.1685 31 153 0.7768 7.6902040826438234E-01
2L_17141808_SNP A T 0.4659 82 94 0.7891 7.8787706008490888E-01
2L_17141835_SNP A G 0.1505 28 158 0.2512 2.3730163618065758E-01
2L_17141836_SNP A T 0.1613 30 156 0.3203 3.0692674498551953E-01
2L_17141934_SNP A G 0.1534 29 160 0.345 3.3303710399078179E-01
2L_17142100_SNP T C 0.133 25 163 0.7439 7.4706240493686837E-01
2L_17142322_DEL G GTTCTGC 0.07407 14 175 0.9325 9.3360463733523713E-01
2L_17142432_SNP C T 0.2849 51 128 0.03449 3.3630616747810899E-02
2L_17142461_SNP A G 0.1 19 171 0.6411 6.4602581899679334E-01
2L_17142489_SNP C A 0.28 49 126 0.1164 1.1358536632973459E-01
2L_17142542_SNP T C 0.3149 57 124 0.01702 1.6995808814499556E-02
2L_17142544_SNP A C 0.09948 19 172 0.5928 6.0151828308154309E-01
2L_17142599_SNP A G 0.08649 16 169 0.4921 4.9410178059515375E-01
2L_17142620_SNP G A 0.08901 17 174 0.4403 4.4994701718602614E-01
2L_17142641_SNP T A 0.09424 18 173 0.354 3.6394614771289657E-01
2L_17142642_SNP A C 0.1965 34 139 0.06493 5.7737123459306802E-02
2L_17142656_SNP T A 0.05641 11 184 0.4453 4.3852213413872376E-01
2L_17142668_SNP T A 0.08421 16 174 0.4411 4.4938000654807375E-01
2L_17142669_SNP A G 0.07487 14 173 0.5173 5.2691745648704624E-01
2L_17142713_SNP A G 0.4132 69 98 0.4467 4.1987645730590861E-01
2L_17142714_SNP C G 0.4046 70 103 0.3317 3.0470550655368633E-01
2L_17142751_SNP T G 0.4024 68 101 0.3708 3.4223309924553802E-01
2L_17142800_DEL GTAGCATTCGGTA G 0.462 79 92 0.6977 6.8018246611599398E-01
2L_17142827_SNP A T 0.4152 71 100 0.5146 4.8923639881580427E-01
2L_17142830_SNP A T 0.4091 72 104 0.4713 4.4946110597794997E-01
2L_17142861_SNP C T 0.4205 74 102 0.5078 4.8695881805340180E-01
2L_17142872_SNP A G 0.422 73 100 0.5405 5.2046872332634830E-01
2L_17142874_SNP G A 0.1967 36 147 0.2339 2.1471001525469091E-01
2L_17142882_SNP T C 0.44 77 98 0.4796 4.5883184325269966E-01
2L_17142903_SNP A G 0.4857 85 90 0.8841 8.7907056761653612E-01
2L_17142918_SNP G A 0.1882 35 151 0.5104 5.0644028311889677E-01
2L_17142952_SNP T C 0.2356 41 133 0.8997 8.9728180980340655E-01
2L_17143089_SNP T C 0.05128 10 185 0.4148 4.0981097518818010E-01
2L_17143108_SNP C A 0.05851 11 177 0.657 6.5403705808480095E-01
2L_17143159_SNP G C 0.4944 89 91 0.3728 3.5367747062558030E-01
2L_17143164_SNP G A 0.3804 70 114 0.4845 4.8096640610887686E-01
2L_17143279_SNP T G 0.08163 16 180 0.7591 7.6473843766150928E-01
2L_17143347_SNP C T 0.2928 53 128 0.493 4.7736003532964266E-01
2L_17143359_SNP C T 0.2873 52 129 0.4353 4.2018634545046252E-01
2L_17143545_SNP C G 0.4913 85 88 0.353 3.4580380795784094E-01
2L_17143646_SNP C G 0.07179 14 181 0.227 2.2112270309560134E-01
2L_17143647_SNP A T 0.05789 11 179 0.3242 3.1346268827097801E-01
2L_17143747_SNP A T 0.08247 16 178 0.7728 7.7821420337808245E-01
2L_17143758_SNP T A 0.2067 37 142 0.8863 8.8579735346879840E-01
2L_17143777_SNP T C 0.235 43 140 0.6617 6.5504874359349308E-01
2L_17143797_SNP G T 0.05155 10 184 0.2662 2.5790300015314738E-01
2L_17143843_SNP C A 0.1033 19 165 0.6726 6.7023392294671524E-01
2L_17143844_SNP A T 0.1075 20 166 0.6857 6.8388953832437949E-01
2L_17144081_SNP C A 0.2131 39 144 0.7507 7.4276162801943002E-01
2L_17144126_SNP T A 0.08242 15 167 0.7244 7.1362421443389934E-01
2L_17144242_INS T TCTTGGCAT 0.4302 74 98 0.005751 6.0780268586393361E-03
2L_17144249_SNP G A 0.454 74 89 0.003276 2.9583369146652856E-03
2L_17144252_SNP G T 0.3642 63 110 0.01888 2.2452188066572253E-02
2L_17144253_SNP A G 0.4114 72 103 0.002705 3.2377922221348671E-03
2L_17144267_SNP T A 0.05236 10 181 0.8841 8.8140547515499157E-01
2L_17144294_SNP T G 0.4503 77 94 0.01385 1.3248132648263439E-02
2L_17152007_INS A AAT 0.4545 75 90 0.04478 3.5562396798494572E-02
2L_17152010_SNP T A 0.4491 75 92 0.1055 8.8678934894079964E-02
2L_17152013_INS T TAAAG 0.475 76 84 0.05526 4.4645711961838579E-02
2L_17152046_DEL TC T 0.4524 76 92 0.1099 9.1954211513346262E-02
2L_17152072_SNP A G 0.4 72 108 0.1133 1.0205240706680518E-01
2L_17152091_SNP A G 0.1838 34 151 0.1757 1.6266409011855087E-01
2L_17152161_SNP A C 0.1 19 171 0.2686 2.6069443248811308E-01
2L_17152186_SNP T C 0.1215 22 159 0.2819 2.6965471287283760E-01
2L_17152352_SNP A G 0.06667 13 182 0.03495 3.3425539135366673E-02
2L_17152437_SNP T G 0.06806 13 178 0.3066 3.0700136987352733E-01
2L_17152509_SNP C T 0.3296 59 120 0.494 4.9867129444792224E-01
2L_17152629_SNP T C 0.1337 25 162 0.6402 6.4149848477329352E-01
2L_17152665_SNP T G 0.2258 42 144 0.9752 9.7478228025094182E-01
2L_17152675_SNP C T 0.09626 18 169 0.3748 3.8726112204110463E-01
2L_17152703_SNP A C 0.1585 29 154 0.08449 7.3695172095646341E-02
2L_17152805_SNP G A 0.07292 14 178 0.4555 4.5273870327211618E-01
2L_17152807_SNP T C 0.1593 29 153 0.1371 1.2231137547579773E-01
2L_17152836_SNP A G 0.25 46 138 0.4778 4.8374999148150122E-01
2L_17152837_SNP G T 0.2186 40 143 0.6942 6.9789785537139282E-01
2L_17153045_SNP C T 0.2646 50 139 0.7301 7.2677933435526954E-01
2L_17153137_SNP G A 0.107 20 167 0.4905 4.8021503701079959E-01
2L_17153161_SNP A T 0.4056 73 107 0.2535 2.6582067417493149E-01
2L_17153216_SNP A C 0.2258 42 144 0.1772 1.7467194308046285E-01
2L_17153217_DEL C CCAATTGAAATATTACCATTTGATA 0.05076 10 187 0.3982 3.9652718718017577E-01
2L_17153423_SNP C T 0.3405 63 122 0.1738 1.6657435569895951E-01
2L_17153452_SNP T G 0.4757 88 97 0.5498 5.4309956147711302E-01
2L_17153462_SNP A G 0.08602 16 170 0.846 8.4553480171125139E-01
2L_17153468_SNP T A 0.09091 17 170 0.9043 9.0209352170339574E-01
2L_17153477_SNP A G 0.09574 18 170 0.7911 7.8791930187574466E-01
2L_17153484_SNP C A 0.08152 15 169 0.638 6.3033125441597271E-01
2L_17153521_INS T TT 0.3352 61 121 0.1365 1.3520774725609008E-01
2L_17153555_SNP A G 0.4011 73 109 0.4457 4.5495545955267347E-01
2L_17153561_SNP G T 0.3966 71 108 0.526 5.3241069537753960E-01
2L_17153589_SNP T G 0.4602 81 95 0.3285 3.3354242712167048E-01
2L_17153591_SNP C G 0.1913 35 148 0.4844 4.6911462773591794E-01
2L_17153648_SNP C G 0.3908 68 106 0.8792 8.9480022820570215E-01
2L_17153755_SNP T G 0.05914 11 175 0.4553 4.5249997346787119E-01
2L_17153831_INS TTCCGTCTGTCT T 0.1196 22 162 0.94 9.3841649642107416E-01
2L_17154023_SNP T A 0.4611 83 97 0.7653 7.6372265909019876E-01
2L_17154088_SNP C T 0.4586 83 98 0.7733 7.7283576072222693E-01
2L_17154185_SNP A G 0.07071 14 184 0.1553 1.5119251224193342E-01
2L_17154201_SNP A C 0.3807 67 109 0.8053 8.0823096640562531E-01
2L_17154205_SNP C T 0.3771 66 109 0.7063 7.1019111784564237E-01
2L_17154216_SNP T A 0.3785 67 110 0.7554 7.6000687740837636E-01
2L_17154228_SNP A G 0.4294 76 101 0.9438 9.4179986685914108E-01
2L_17154337_SNP A G 0.06701 13 181 0.6047 6.1236524585496832E-01
2L_17154403_SNP A G 0.2737 49 130 0.6284 6.2824411827725424E-01
2L_17154407_SNP T C 0.1064 20 168 0.7429 7.3617103526396532E-01
2L_17154477_SNP G A 0.4703 87 98 0.6204 6.0767629417722935E-01
2L_17154595_SNP T A 0.06667 13 182 0.5978 6.0649540996763029E-01
2L_17154673_SNP A G 0.06122 12 184 0.8222 8.1961766214022436E-01
2L_17154674_SNP T C 0.3207 59 125 0.8391 8.3967927228603889E-01
2L_17154688_SNP A T 0.2204 41 145 0.7695 7.6271034265914350E-01
2L_17154759_SNP T C 0.3444 62 118 0.978 9.7825686824445701E-01
2L_17154788_SNP A C 0.3631 65 114 0.7073 7.1042464208126010E-01
2L_17154792_SNP T G 0.07653 15 181 0.2257 2.2173478824976434E-01
2L_17154815_SNP A G 0.4046 70 103 0.5217 5.1868939969630612E-01
2L_17155324_SNP A G 0.06383 12 176 0.8544 8.5158202017546603E-01
2L_17155326_SNP T A 0.06878 13 176 0.9575 9.5664271309337945E-01
2L_17155348_SNP T G 0.2308 42 140 0.6314 6.2229204984896658E-01
2L_17155370_SNP G T 0.3094 56 125 0.9927 9.9236021402622421E-01
2L_17155376_SNP A T 0.3115 57 126 0.8969 8.9311167720800222E-01
2L_17155388_SNP T A 0.07576 15 183 0.2396 2.3559966939464128E-01
2L_17155389_SNP C T 0.4751 86 95 0.8142 8.0979365197433673E-01
2L_17155422_SNP C T 0.3167 57 123 0.8902 8.8668351507455601E-01
2L_17155428_SNP T C 0.2793 50 129 0.7583 7.4822695239695558E-01
2L_17155434_SNP C A 0.2663 45 124 0.6687 6.4989847359551089E-01
2L_17155442_SNP T C 0.2994 53 124 0.8641 8.5830650292587563E-01
2L_17155446_INS AA A 0.2635 44 123 0.4756 4.4746349944774899E-01
2L_17155543_SNP T G 0.4888 87 91 0.6343 6.2361739256257243E-01
2L_17155578_SNP C T 0.1099 21 170 0.9932 9.9311411000247651E-01
2L_17155586_SNP G A 0.4247 79 107 0.8367 8.3344143964672701E-01
2L_17155587_SNP T A 0.4101 73 105 0.9246 9.2194456115148893E-01
2L_17155638_SNP A T 0.4914 86 89 0.5436 5.4224134083804720E-01
2L_17155643_SNP A G 0.4749 85 94 0.8098 8.0454650182203769E-01
2L_17155780_SNP C T 0.4326 77 101 0.5078 5.0901562472004702E-01
2L_17155862_SNP G A 0.4205 74 102 0.5714 5.7523425741373790E-01
2L_17155870_SNP T G 0.3128 56 123 0.2328 2.3035311983229401E-01
2L_17155904_SNP T A 0.3596 64 114 0.3899 3.8951706216855653E-01
2L_17155914_SNP C G 0.05263 10 180 0.487 4.7505751419561104E-01
2L_17155947_SNP A T 0.343 59 113 0.5454 5.4807952802451854E-01
2L_17155949_SNP C A 0.3373 57 112 0.6572 6.5710828117341724E-01
2L_17155982_SNP C A 0.2978 53 125 0.27 2.6644671333160874E-01
2L_17155983_SNP A C 0.2994 53 124 0.3191 3.1545495432643111E-01
2L_17156057_SNP G T 0.1011 19 169 0.3897 3.9400462876352560E-01
2L_17156243_SNP T G 0.1676 30 149 0.479 4.7658574447520397E-01
2L_17156255_SNP G A 0.1878 34 147 0.7763 7.7628529691949522E-01
2L_17156297_SNP A G 0.1164 22 167 0.6362 6.3958199891424805E-01
2L_17156303_SNP A G 0.1073 19 158 0.5712 5.7190271961365247E-01
2L_17156306_SNP A G 0.1538 28 154 0.8012 8.0029649739329767E-01
2L_17156348_SNP G A 0.3722 67 113 0.1555 1.6783205622058861E-01
2L_17156413_SNP G C 0.4157 74 104 0.3073 3.0061323755484937E-01
2L_17156526_SNP A G 0.3222 58 122 0.6911 6.8890878773053033E-01
2L_17156529_SNP G A 0.07179 14 181 0.451 4.6099156606250413E-01
2L_17156563_SNP G A 0.09424 18 173 0.09465 8.7754777737947376E-02
2L_17156613_SNP C G 0.1828 34 152 0.8006 7.9476050755478744E-01
2L_17156645_SNP A G 0.1398 26 160 0.5084 4.9622268774066303E-01
2L_17156650_SNP G C 0.08556 16 171 0.916 9.1365048246693625E-01
2L_17156711_SNP A T 0.06186 12 182 0.7228 7.2869668123850972E-01
2L_17156714_SNP G C 0.0567 11 183 0.3166 3.0840589072642854E-01
2L_17156717_SNP A G 0.1146 22 170 0.3298 3.1956704274621250E-01
2L_17156738_SNP G T 0.1243 23 162 0.1995 1.8673310824940670E-01
2L_17156751_SNP T G 0.1319 24 158 0.1778 1.6263790499041042E-01
2L_17156753_SNP T C 0.1264 23 159 0.5314 5.3450471239286057E-01
2L_17156763_SNP T A 0.1047 20 171 0.285 2.7776186712919160E-01
2L_17156772_INS TA T 0.1047 20 171 0.1557 1.4643785384718133E-01
2L_17156780_SNP G C 0.1047 20 171 0.4424 4.3801946327436359E-01
2L_17156845_SNP A C 0.1198 23 169 0.2679 2.5746692908817348E-01
2L_17156846_SNP T C 0.1186 23 171 0.2722 2.6387661425422626E-01
2L_17156945_SNP T G 0.05556 11 187 0.824 8.2889529888716984E-01
2L_17156972_SNP C T 0.3146 56 122 0.5134 4.9398418285849555E-01
2L_17157043_SNP C G 0.3721 64 108 0.6486 6.3074105802336455E-01
2L_17157048_SNP G T 0.3663 63 109 0.5708 5.4987618361605817E-01
2L_17157049_SNP A C 0.3714 65 110 0.5769 5.5754796758648073E-01
2L_17157059_SNP T A 0.36 63 112 0.6392 6.2265418511082526E-01
2L_17157063_SNP G A 0.3657 64 111 0.6113 5.9267411678795634E-01
2L_17157138_SNP G C 0.3312 53 107 0.9185 9.1251202820548560E-01
2L_17157191_SNP C T 0.3242 59 123 0.3862 3.7092377521892106E-01
2L_17157226_SNP G C 0.3005 55 128 0.4669 4.5245778685240223E-01
2L_17157313_SNP A G 0.1058 20 169 0.5603 5.5955315387766302E-01
2L_17157568_SNP A C 0.05556 11 187 0.8399 8.4429507215700639E-01
2L_17157596_SNP T C 0.2743 48 127 0.2558 2.5691557343801419E-01
2L_17157700_SNP C G 0.3631 65 114 0.5745 5.5992468137833451E-01
2L_17157749_SNP A G 0.1413 26 158 0.2934 2.8635039135647367E-01
2L_17157767_SNP A G 0.1492 27 154 0.1971 1.8879703751506582E-01
2L_17157772_SNP T A 0.4251 71 96 0.02234 1.9280945044327275E-02
2L_17157826_SNP T G 0.08718 17 178 0.9068 9.0515777917536289E-01
2L_17157922_SNP A C 0.3602 58 103 0.2191 2.0676442306451026E-01
2L_17158025_SNP A G 0.07732 15 179 0.9905 9.9084332955024401E-01
2L_17158161_SNP T A 0.06122 12 184 0.4515 4.4977026413793397E-01
2L_17158301_SNP C G 0.3155 59 128 0.2994 3.0832820011637385E-01
2L_17158357_SNP A G 0.08763 17 177 0.4227 4.3362891872280029E-01
2L_17158366_SNP A G 0.1289 25 169 0.4211 4.1164824100161623E-01
2L_17158624_SNP A T 0.05076 10 187 0.7035 7.1080684190709931E-01
2L_17158723_SNP T C 0.07216 14 180 0.867 8.6541178358008475E-01
2L_17158726_SNP T C 0.08602 16 170 0.3303 3.3911066672116119E-01
2L_17158772_SNP G A 0.08718 17 178 0.7603 7.6494558708049165E-01
2L_17158843_SNP A G 0.1559 29 157 0.4407 4.4814774745083796E-01
2L_17158888_SNP T C 0.2623 48 135 0.7051 6.9719849600527528E-01
2L_17158898_SNP A T 0.09231 18 177 0.7355 7.4107041202017843E-01
2L_17158910_SNP A T 0.1784 33 152 0.5133 5.0149139363870043E-01
2L_17158911_SNP G T 0.1593 29 153 0.5258 5.2765392666304567E-01
2L_17158919_DEL T TT 0.1915 36 152 0.6722 6.6207724171244942E-01
2L_17158923_SNP A T 0.1892 35 150 0.4782 4.6920002800873084E-01
2L_17158924_SNP A T 0.1902 35 149 0.7195 7.1009994484956229E-01
2L_17158926_SNP C T 0.06349 12 177 0.3205 3.3129938342271747E-01
2L_17158949_INS TCA T 0.1778 32 148 0.8445 8.3681580648016363E-01
2L_17158979_SNP C T 0.09278 18 176 0.7231 7.2857661510326044E-01
2L_17159035_SNP A T 0.3757 68 113 0.618 6.2211056313207891E-01
2L_17159037_SNP T C 0.1568 29 156 0.4356 4.5130098942606567E-01
2L_17159044_SNP C T 0.3722 67 113 0.4217 4.3292728676049375E-01
2L_17159072_SNP T C 0.288 53 131 0.923 9.2437768430760514E-01
2L_17159075_SNP A G 0.377 69 114 0.6884 6.9075594021477227E-01
2L_17159078_SNP G A 0.05263 10 180 0.3584 3.5822192752951598E-01
2L_17159098_SNP T G 0.2637 48 134 0.646 6.3490937057895946E-01
2L_17159314_SNP T C 0.1211 23 167 0.2904 3.1042170288454063E-01
2L_17159337_SNP T C 0.4088 74 107 0.5806 5.7545782172796489E-01
2L_17159339_SNP T C 0.1183 22 164 0.7823 7.8554841972757750E-01
2L_17159709_SNP T G 0.3297 60 122 0.1024 9.2965566818801082E-02
2L_17159710_SNP T C 0.08421 16 174 0.447 4.5349715418914238E-01
2L_17159755_SNP A T 0.3425 62 119 0.1243 1.1636988649068358E-01
2L_17159788_SNP G A 0.1088 21 172 0.6462 6.5276439816861798E-01
2L_17159830_SNP A T 0.3556 64 116 0.2055 2.1147006207632113E-01
2L_17159855_SNP C T 0.3441 64 122 0.1023 9.5772068142258138E-02
2L_17159858_SNP G C 0.1489 28 160 0.4162 4.2533164151365477E-01
2L_17159902_DEL G GCAA 0.05759 11 180 0.7141 7.1015800760536618E-01
2L_17159907_SNP G T 0.06283 12 179 0.5278 5.2113691478146373E-01
2L_17159909_SNP A C 0.0625 12 180 0.5195 5.1337478411182436E-01
2L_17159910_DEL C CGTCAATTGTCGAGGCTAACGTGGCGTA 0.06736 13 180 0.8484 8.4560346826053578E-01
2L_17160211_SNP C T 0.199 38 153 0.5517 5.4424993615798634E-01
2L_17160212_SNP T G 0.1915 36 152 0.6725 6.6609027180173375E-01
2L_17160262_SNP A C 0.235 43 140 0.4417 4.2702845445670456E-01
2L_17160295_SNP G A 0.07487 14 173 0.7719 7.6707394147707686E-01
2L_17160296_SNP A G 0.07937 15 174 0.928 9.2663979373117433E-01
2L_17160324_SNP G T 0.3111 56 124 0.9792 9.7885722808317588E-01
2L_17160349_SNP T C 0.06522 12 172 0.1664 1.6594866533516606E-01
2L_17160364_SNP C G 0.4852 82 87 0.7505 7.3686837922457182E-01
2L_17160463_SNP T A 0.2294 39 131 0.7025 6.8696988380375557E-01
2L_17160542_INS TATTC T 0.2283 42 142 0.6763 6.6885253610097695E-01
2L_17160559_SNP T C 0.4475 81 100 0.7756 7.6986306832897844E-01
2L_17160567_SNP T C 0.2088 38 144 0.4849 4.7316897513685052E-01
2L_17160616_SNP T C 0.1414 27 164 0.929 9.2760544420888569E-01
2L_17160792_SNP A C 0.07527 14 172 0.9604 9.5933977741043841E-01
2L_17160793_SNP T C 0.06667 12 168 0.6681 6.5971695766833383E-01
2L_17160902_SNP C T 0.1459 27 158 0.6595 6.5732889636160574E-01
2L_17161034_SNP A C 0.125 24 168 0.3195 3.0798785865240441E-01
2L_17161055_SNP A G 0.05584 11 186 0.705 7.0108439087444152E-01
2L_17161079_SNP T C 0.2353 44 143 0.2741 2.5948418961314168E-01
2L_17161085_SNP T A 0.4413 79 100 0.8123 8.0925264810171826E-01
2L_17161108_SNP A G 0.4444 80 100 0.9151 9.1229991452914017E-01
2L_17161124_SNP A G 0.4326 77 101 0.9344 9.3178541594809328E-01
2L_17161184_SNP A T 0.07568 14 171 0.5201 5.1315148511412934E-01
2L_17161418_SNP G T 0.08122 16 181 0.4153 4.1081840322462448E-01
2L_17161440_SNP A T 0.1858 34 149 0.9294 9.2818184030054662E-01
2L_17161453_SNP C G 0.2032 38 149 0.922 9.2136863357636078E-01
2L_17161647_SNP T C 0.1058 20 169 0.2519 2.5871171871465026E-01
2L_17161663_SNP A G 0.4972 88 89 0.8335 8.2628744497303819E-01
2L_17161687_SNP A G 0.1694 31 152 0.665 6.6921791080707194E-01
2L_17161761_SNP G T 0.44 77 98 0.6767 6.6686220496495419E-01
2L_17161782_SNP C G 0.0973 18 167 0.1881 1.9612553087838069E-01
2L_17161796_SNP T C 0.4778 86 94 0.7867 7.8000067523074712E-01
2L_17161800_SNP G C 0.0625 12 180 0.5301 5.4076739006629937E-01
2L_17162017_SNP G C 0.4057 71 104 0.297 2.7591576142271179E-01
2L_17162241_SNP A G 0.3048 57 130 0.6203 6.0885255483797907E-01
2L_17162350_SNP G C 0.07653 15 181 0.2341 2.2663427333368069E-01
2L_17162468_SNP A C 0.06091 12 185 0.5152 5.0963899307602345E-01
2L_17162472_SNP G T 0.1467 27 157 0.6298 6.2315982607357301E-01
2L_17162582_SNP G A 0.08163 16 180 0.2411 2.3347923348685728E-01
2L_17162606_SNP C T 0.462 79 92 0.281 2.5647736561232704E-01
2L_17162627_INS AATGAA A 0.0977 17 157 0.3028 3.1303661989804732E-01
2L_17162667_SNP T A 0.2135 38 140 0.9226 9.2292797032670026E-01
2L_17162682_SNP T A 0.07065 13 171 0.5738 5.6827857205535370E-01
2L_17162685_SNP A G 0.0814 14 158 0.4903 4.9618536267836566E-01
2L_17162693_SNP T A 0.07487 14 173 0.8606 8.6288140061885288E-01
2L_17162739_SNP T G 0.1957 36 148 0.3024 3.0398685447510509E-01
2L_17162746_SNP G C 0.1913 35 148 0.2462 2.4498163161839348E-01
2L_17162788_SNP T C 0.1484 27 155 0.3041 3.1291423215122105E-01
2L_17162801_SNP C A 0.1397 25 154 0.8078 8.0833542263290803E-01
2L_17162841_SNP A G 0.5 89 89 0.2809 2.6815173228561884E-01
2L_17162977_SNP G C 0.09896 19 173 0.8305 8.2705580133065093E-01
2L_17163152_SNP G C 0.09137 18 179 0.9634 9.6437168121906214E-01
2L_17163289_SNP A T 0.06989 13 173 0.9274 9.2538308320363127E-01
2L_17163391_SNP A G 0.08205 16 179 0.5147 5.2417974009536394E-01
2L_17163582_SNP A G 0.05076 10 187 0.8725 8.7564703652168985E-01
2L_17163614_SNP T A 0.1257 24 167 0.3552 3.4364149060419669E-01
2L_17163652_SNP A T 0.3812 69 112 0.5365 5.4416268776756127E-01
2L_17163690_SNP T A 0.1186 21 156 0.7119 7.1125429547043639E-01
2L_17163708_SNP T C 0.4088 74 107 0.4798 4.9023170167797170E-01
2L_17163710_SNP T G 0.05155 10 184 0.7585 7.5343040925091564E-01
2L_17163719_SNP T C 0.08333 16 176 0.6946 6.9874541429988346E-01
2L_17163821_SNP C T 0.3575 64 115 0.7087 7.1083076009523882E-01
2L_17163916_SNP G A 0.07447 14 174 0.4233 4.2037551437899923E-01
2L_17164215_SNP T C 0.05051 10 188 0.8746 8.7802286781003702E-01
2L_17164332_SNP T G 0.2527 46 136 0.714 7.1883792097197974E-01
2L_17164385_SNP T G 0.09326 18 175 0.4301 4.2252902389498903E-01
2L_17164426_SNP T G 0.1292 23 155 0.6525 6.4056153531315452E-01
2L_17164463_SNP A C 0.09424 18 173 0.567 5.6157843988492651E-01
2L_17164491_DEL C TT 0.1128 22 173 0.252 2.4364353369794556E-01
2L_17164519_SNP C T 0.2022 36 142 0.9546 9.5491491472520296E-01
2L_17164520_SNP A C 0.2067 37 142 0.9659 9.6614596959448573E-01
2L_17164568_SNP G A 0.1695 30 147 0.8038 7.9636673489006415E-01
2L_17164607_SNP A G 0.08808 17 176 0.2421 2.3347672775722306E-01
2L_17164694_SNP C T 0.2114 37 138 0.8784 8.7820088842549826E-01
2L_17164730_SNP T C 0.2703 50 135 0.9076 9.0802258406532710E-01
2L_17164744_SNP A T 0.2781 52 135 0.9313 9.3188538843561652E-01
2L_17164823_SNP A G 0.2054 38 147 0.3232 3.2571157811121454E-01
2L_17164847_SNP C G 0.4545 80 96 0.6096 5.9360577133059700E-01
2L_17164849_SNP G T 0.1196 22 162 0.8576 8.5624886161769720E-01
2L_17164881_SNP C T 0.1977 35 142 0.9611 9.6124327284573019E-01
2L_17164940_SNP A G 0.2102 37 139 0.7225 7.2135558101732045E-01
2L_17164954_SNP C A 0.2203 39 138 0.6937 6.9404691547664688E-01
2L_17164966_SNP G T 0.4746 84 93 0.801 7.9395873925640958E-01
2L_17165066_SNP C G 0.2155 39 142 0.1875 1.8905421915995413E-01
2L_17165090_SNP A T 0.2686 47 128 0.5089 5.1258198776301267E-01
2L_17165110_SNP C G 0.0904 16 161 0.9153 9.2590428936876390E-01
2L_17165113_SNP G A 0.28 49 126 0.7787 8.0756252821930441E-01
2L_17165122_SNP A G 0.113 20 157 0.3081 3.5299370763871019E-01
2L_17165152_SNP G T 0.1236 22 156 0.5227 5.5888062300273189E-01
2L_17165167_SNP C A 0.06011 11 172 0.7729 8.0283696087178535E-01
2L_17165265_SNP A G 0.1573 28 150 0.9113 9.2322519984503715E-01
2L_17165345_SNP T C 0.1657 30 151 0.5071 5.4731040741100934E-01
2L_17165366_SNP A G 0.1573 28 150 0.7385 7.6391586957065427E-01
2L_17165465_SNP C G 0.1093 20 163 0.5565 5.8971571266345379E-01
2L_17165482_SNP T G 0.07143 13 169 0.2321 2.7385971326994507E-01
2L_17165582_SNP A G 0.4464 75 93 0.7868 8.0131750776297006E-01
2L_17165597_SNP G C 0.1467 27 157 0.5719 6.1012206789005896E-01
2L_17165674_SNP A G 0.4588 78 92 0.917 9.2309570874166447E-01
2L_17165686_SNP C G 0.4438 75 94 0.8322 8.4646146458528471E-01
2L_17165922_SNP T C 0.1263 24 166 0.8472 8.4457842791292814E-01
2L_17165936_SNP C A 0.4389 79 101 0.6625 6.5366583606081663E-01
2L_17165940_SNP A G 0.1129 21 165 0.9567 9.5632164200339853E-01
2L_17165993_SNP A G 0.3189 59 126 0.9157 9.1561716146880345E-01
2L_17166046_SNP T G 0.1 19 171 0.892 8.8883308886349610E-01
2L_17166055_SNP T C 0.3757 68 113 0.961 9.6096696963639938E-01
2L_17166079_SNP G A 0.3757 68 113 0.9255 9.2559902186775078E-01
2L_17166087_SNP T A 0.1134 22 172 0.36 3.5564676504466874E-01
2L_17166098_SNP C A 0.467 85 97 0.5351 5.3431613929993205E-01
2L_17166114_SNP G A 0.3422 64 123 0.9991 9.9912322929336606E-01
2L_17166124_SNP A T 0.3495 65 121 0.9568 9.5760015065313353E-01
2L_17166151_SNP T A 0.3476 65 122 0.8928 8.9422591852911804E-01
2L_17166152_SNP A C 0.1042 20 172 0.4279 4.2057576862269352E-01
2L_17166162_DEL C CTTCAAATCAATC 0.4327 74 97 0.2651 2.7118100477504203E-01
2L_17166191_SNP C A 0.2995 56 131 0.8827 8.8459084248368947E-01
2L_17166228_SNP A G 0.2842 52 131 0.9703 9.7030243398155136E-01
2L_17166264_SNP T C 0.1087 20 164 0.6376 6.2884766557723615E-01
2L_17166267_SNP A G 0.1573 28 150 0.5855 5.7395248815216138E-01
2L_17166268_SNP T A 0.1525 27 150 0.6187 6.0694917558512940E-01
2L_17166319_SNP A G 0.1732 31 148 0.8811 8.7574076435137360E-01
2L_17166515_SNP A G 0.4831 86 92 0.3687 3.7052784334437872E-01
2L_17166517_SNP T A 0.4719 84 94 0.282 2.8446363542953856E-01
2L_17166589_SNP T G 0.1848 34 150 0.1094 9.8504535220550693E-02
2L_17166624_SNP C T 0.164 31 158 0.4775 4.6459176539820035E-01
2L_17166663_SNP A G 0.08511 16 172 0.9494 9.4831030147622974E-01
2L_17166923_SNP G A 0.352 63 116 0.5725 5.7679000142885206E-01
2L_17167021_SNP G T 0.432 73 96 0.2568 2.5831720015068838E-01
2L_17167068_SNP G A 0.2011 37 147 0.2493 2.3792419621825867E-01
2L_17167082_SNP C T 0.08197 15 168 0.5591 5.5537402486319287E-01
2L_17167087_SNP T A 0.1285 23 156 0.4656 4.8281746829284966E-01
2L_17167136_SNP T G 0.1166 19 144 0.8365 8.3448464091605601E-01
2L_17167148_SNP C T 0.1921 34 143 0.9634 9.6401815299150795E-01
2L_17167192_SNP T A 0.07065 13 171 0.6563 6.5340551965884452E-01
2L_17167320_SNP A T 0.1892 35 150 0.2288 2.1455949050416878E-01
2L_17167403_SNP C G 0.3315 60 121 0.3444 3.4397695891619473E-01
2L_17167491_SNP G A 0.1452 27 159 0.2219 2.0947765269328233E-01
2L_17167530_SNP T C 0.4389 79 101 0.2972 2.7595454816264731E-01
2L_17167828_SNP T C 0.2378 44 141 0.1052 1.1048106046964834E-01
2L_17167847_SNP G C 0.4286 78 104 0.2592 2.4200933333342556E-01
2L_17168046_SNP A C 0.2881 51 126 0.3315 3.3444286608654550E-01
2L_17168057_SNP C A 0.06667 13 182 0.8705 8.7380117169994187E-01
2L_17168082_SNP T A 0.3951 64 98 0.2848 2.6843048922995871E-01
2L_17168096_SNP A T 0.3373 57 112 0.3664 3.5804510383404031E-01
2L_17168121_SNP T A 0.0663 12 169 0.4357 4.2760395276176788E-01
2L_17168151_SNP T C 0.06633 13 183 0.8881 8.9078876055454848E-01
2L_17168163_SNP A C 0.05155 10 184 0.7709 7.7679714682232093E-01
2L_17168170_SNP C G 0.08333 16 176 0.7644 7.7137127782017256E-01
2L_17168202_SNP T A 0.05699 11 182 0.9938 9.9392388940840948E-01
2L_17168204_SNP T C 0.05729 11 181 0.992 9.9215104186536596E-01
2L_17168210_SNP G A 0.4629 81 94 0.4115 3.9813900372403377E-01
2L_17168244_SNP G A 0.4798 83 90 0.3292 3.1236328442472738E-01
2L_17168452_SNP T A 0.06748 11 152 0.9839 9.8578262885752965E-01
2L_17168508_SNP G C 0.09317 15 146 0.4189 4.8223275792216225E-01
2L_17168523_SNP C T 0.09877 16 146 0.3693 4.3314392027705539E-01
2L_17169233_SNP A G 0.4341 79 103 0.7215 7.2238583406450918E-01
2L_17169256_SNP A T 0.3736 68 114 0.4602 4.6062238383135146E-01
2L_17169523_SNP T A 0.06283 12 179 0.4534 4.4657561141672486E-01
2L_17169544_SNP C T 0.4138 72 102 0.7598 7.5660744286475767E-01
2L_17169659_SNP T C 0.06316 12 178 0.4492 4.4139097597731292E-01
2L_17169671_SNP T C 0.4023 70 104 0.2313 2.1070994467332138E-01
2L_17169706_SNP C T 0.3073 55 124 0.2142 2.1596088658917778E-01
2L_17169707_SNP C T 0.4682 81 92 0.4266 4.2654589547823385E-01
2L_17169727_SNP A G 0.3111 56 124 0.2955 2.9181969627958182E-01
2L_17169758_SNP A T 0.2 38 152 0.2713 2.6153336985747666E-01
2L_17169760_MNP ATC TAT 0.2042 39 152 0.2249 2.1576965632196377E-01
2L_17169763_INS AT A 0.2042 39 152 0.2249 2.1576965632196377E-01
2L_17169766_SNP T C 0.2 38 152 0.3146 3.0679540828204155E-01
2L_17169773_SNP G A 0.1968 37 151 0.1388 1.3162229938283365E-01
2L_17169774_SNP A T 0.2042 39 152 0.2249 2.1576965632196377E-01
2L_17169776_SNP T C 0.2042 39 152 0.2249 2.1576965632196377E-01
2L_17169777_SNP A T 0.1968 37 151 0.1825 1.7899957481175155E-01
2L_17169779_MNP ATT TGC 0.1915 36 152 0.1099 1.0478236219266257E-01
2L_17169896_SNP G A 0.4854 83 88 0.354 3.6837205443830989E-01
2L_17169914_SNP G C 0.2265 41 140 0.166 1.4994825429326875E-01
2L_17170022_SNP G A 0.2712 48 129 0.1936 1.7322528451136343E-01
2L_17170046_SNP C T 0.2938 52 125 0.2237 2.2263297986528097E-01
2L_17170052_SNP T C 0.2928 53 128 0.2187 2.2170129001261729E-01
2L_17170073_SNP A G 0.2446 45 139 0.2507 2.3803884505105799E-01
2L_17170103_SNP A T 0.483 85 91 0.9954 9.9538491366020698E-01
2L_17170169_SNP A G 0.246 46 141 0.1957 1.8316087031131734E-01
2L_17170505_SNP C T 0.3955 70 107 0.2307 2.2695025864565443E-01
2L_17170566_SNP A C 0.07143 14 182 0.4004 3.9383958465079261E-01
2L_17170606_SNP C T 0.4023 70 104 0.2857 2.9254892105372698E-01
2L_17170637_SNP A G 0.4213 75 103 0.1148 1.1472874775425435E-01
2L_17170653_SNP G A 0.4195 73 101 0.08104 8.0423040968090165E-02
2L_17170859_SNP A G 0.2674 46 126 0.4188 3.9583391829850423E-01
2L_17171599_SNP A G 0.4195 73 101 0.1843 1.6445355511239579E-01
2L_17171614_SNP A G 0.4144 75 106 0.1416 1.3093817849947154E-01
2L_17171677_SNP G C 0.3085 58 130 0.4169 4.0844035082754837E-01
2L_17171690_SNP C T 0.4088 74 107 0.3925 3.8076433644745000E-01
2L_17171853_SNP T C 0.07254 14 179 0.6962 7.0134170309389976E-01
2L_17171858_SNP C A 0.07254 14 179 0.6962 7.0134170309389976E-01
2L_17171863_SNP T A 0.06771 13 179 0.768 7.7153115019467355E-01
2L_17171864_SNP T A 0.07368 14 176 0.7407 7.5393784178154022E-01
2L_17171865_INS AT A 0.05291 10 179 0.9083 9.0946273175949321E-01
2L_17171883_SNP A T 0.4724 77 86 0.7247 7.1793820789575624E-01
2L_17171901_DEL A AT 0.06771 13 179 0.5895 5.9506798481904410E-01
2L_17171961_SNP G A 0.235 43 140 0.8148 8.1423009017838421E-01
2L_17172060_SNP T A 0.497 82 83 0.9948 9.9470951309973366E-01
2L_17172180_SNP T A 0.07895 15 175 0.4837 4.7474779988008886E-01
2L_17172301_SNP G T 0.07937 15 174 0.5195 5.1635297142033743E-01
2L_17172322_SNP C T 0.3966 71 108 0.9358 9.3312418931069741E-01
2L_17172355_SNP T C 0.06842 13 177 0.2895 2.8040295871533394E-01
2L_17172360_DEL C CAGTTTGTGGC 0.1017 18 159 0.167 1.6144827621253199E-01
2L_17172491_SNP C T 0.4857 85 90 0.6136 5.9662473599825883E-01
2L_17172924_INS A AA 0.2209 38 134 0.7524 7.4394613667559917E-01
2L_17172955_DEL AA A 0.2284 37 125 0.5181 4.9611073877696799E-01
2L_17173000_SNP C T 0.3642 63 110 0.5469 5.2680440253563021E-01
2L_17173151_SNP T A 0.1207 21 153 0.5598 5.4874404138140809E-01
2L_17173153_SNP C T 0.2176 37 133 0.5009 4.7681934621630151E-01
2L_17173387_SNP G T 0.1667 28 140 0.8629 8.5598712016779566E-01
2L_17173503_SNP T A 0.1746 33 156 0.369 3.5646505423962793E-01
2L_17173506_SNP G T 0.06771 13 179 0.2784 2.7312907706030431E-01
2L_17173520_SNP G A 0.05914 11 175 0.4653 4.7559420276755038E-01
2L_17173530_SNP C A 0.05729 11 181 0.5949 5.8736971427947660E-01
2L_17173590_SNP G A 0.1061 19 160 0.2702 2.5684622473422303E-01
2L_17173731_SNP T C 0.05181 10 183 0.1297 1.2297863566179390E-01
2L_17173945_SNP T C 0.07254 14 179 0.402 3.9553079438565109E-01
2L_17174020_SNP C T 0.4913 85 88 0.233 2.3924738940936496E-01
2L_17174084_SNP A G 0.4651 80 92 0.05482 5.5689717783390859E-02
2L_17174101_SNP G A 0.4489 79 97 0.0778 8.1419871072299838E-02
2L_17174540_SNP A G 0.1957 36 148 0.6662 6.6732672570032436E-01
2L_17174592_SNP A G 0.05759 11 180 0.3334 3.2155573512246582E-01
2L_17174688_SNP T A 0.2303 41 137 0.1723 1.8118245839276936E-01
2L_17174704_SNP A T 0.1023 18 158 0.2766 2.6410454697139762E-01
2L_17174772_SNP C T 0.0733 14 177 0.3446 3.3254158334244444E-01
2L_17174791_SNP A G 0.06989 13 173 0.2164 2.3365123602719418E-01
2L_17175002_SNP T C 0.08108 15 170 0.5334 5.4348933281353684E-01
2L_17175035_SNP C T 0.1421 26 157 0.05613 6.3208412748199078E-02
2L_17175275_SNP C T 0.0625 12 180 0.3541 3.5033111444126785E-01
2L_17175292_SNP A T 0.07027 13 172 0.9959 9.9577730084313731E-01
2L_17175370_SNP A T 0.06173 10 152 0.3864 3.6156903473324375E-01
2L_17175388_SNP T C 0.0625 10 150 0.9299 9.2631850183624953E-01
2L_17175556_SNP C A 0.07558 13 159 0.2719 2.4737282485362644E-01
2L_17175584_SNP T C 0.05405 10 175 0.9511 9.4997999177055104E-01
2L_17175687_INS TT T 0.05348 10 177 0.8506 8.4550113296804030E-01
2L_17175847_SNP G C 0.4286 75 100 0.5711 5.6610039729035699E-01
2L_17175879_SNP T C 0.4413 79 100 0.524 5.1928484299340227E-01
2L_17175919_SNP T C 0.4565 84 100 0.6584 6.4538485924034328E-01
2L_17175928_SNP A C 0.4565 84 100 0.6938 6.8230793362728959E-01
2L_17175973_SNP G T 0.4171 73 102 0.7545 7.5334138272660178E-01
2L_17175985_INS TACTTG A 0.0884 16 165 0.67 6.6085306256199106E-01
2L_17175988_SNP A C 0.07937 15 174 0.7285 7.2239059672878692E-01
2L_17176001_INS CTTC C 0.07527 14 172 0.8411 8.3712005529425126E-01
2L_17176017_SNP T G 0.4144 75 106 0.6663 6.6835866708289338E-01
2L_17176063_SNP C G 0.0582 11 178 0.7389 7.3299219743983768E-01
2L_17176089_SNP A T 0.3169 58 125 0.6605 6.5051808732588912E-01
2L_17176091_SNP C A 0.3115 57 126 0.8079 8.0009362302831788E-01
2L_17176174_SNP A C 0.3667 66 114 0.8079 8.0121158493365641E-01
2L_17176225_SNP T C 0.337 61 120 0.7445 7.3520460654286968E-01
2L_17176230_SNP G A 0.3187 58 124 0.4867 4.6718823548502320E-01
2L_17176377_SNP T G 0.3464 62 117 0.5818 5.6431879768010873E-01
2L_17176379_SNP C T 0.3466 61 115 0.4281 4.1156340515854650E-01
2L_17176414_SNP G C 0.3333 60 120 0.7993 7.9114759883618102E-01
2L_17176520_SNP C T 0.1064 20 168 0.1933 1.7992988717442515E-01
2L_17176570_SNP C A 0.1064 20 168 0.2055 1.9187264383463254E-01
2L_17176651_SNP G C 0.1058 20 169 0.2553 2.5063286159468501E-01
2L_17176683_SNP T C 0.06771 13 179 0.2585 2.4932977184883254E-01
2L_17176738_SNP A C 0.3371 60 118 0.4473 4.3092268513738263E-01
2L_17176860_SNP T G 0.07772 15 178 0.5429 5.5096809517012757E-01
2L_17176902_SNP T C 0.326 59 122 0.5634 5.4850808480565738E-01
2L_17176953_DEL T TT 0.1977 34 138 0.5986 5.9366711863923993E-01
2L_17176985_SNP C T 0.2431 44 137 0.4152 4.2206779164463526E-01
2L_17177027_SNP A G 0.2431 44 137 0.7605 7.5318037804399085E-01
2L_17177042_SNP G A 0.2541 46 135 0.6701 6.6101380477702698E-01
2L_17177068_SNP A G 0.08511 16 172 0.9598 9.6012847356675468E-01
2L_17177096_SNP C T 0.1562 30 162 0.4058 3.9455778419772625E-01
2L_17177139_SNP G T 0.35 63 117 0.5895 5.7887567012712260E-01
2L_17177248_SNP A G 0.08205 16 179 0.9308 9.3240612695973690E-01
2L_17177277_SNP G C 0.2418 44 138 0.1846 1.6789428068152568E-01
2L_17177386_SNP A C 0.4396 80 102 0.4023 3.8922730940149830E-01
2L_17177583_SNP A T 0.1587 30 159 0.7011 6.9264147511595575E-01
2L_17177609_SNP G T 0.4486 83 102 0.9286 9.2721379259239878E-01
2L_17177690_SNP A G 0.09091 17 170 0.4989 4.9398087658919099E-01
2L_17177802_SNP A C 0.2809 50 128 0.2755 2.5410649394902429E-01
2L_17177920_SNP T A 0.4382 78 100 0.8448 8.3732518525889632E-01
2L_17177929_INS TT T 0.1453 25 147 0.5491 5.6100507097230690E-01
2L_17177955_SNP T G 0.1768 32 149 0.7856 7.7897571668007681E-01
2L_17177970_SNP C T 0.1848 34 150 0.9172 9.1498615908074066E-01
2L_17178013_SNP T C 0.1366 25 158 0.8627 8.6197230958866289E-01
2L_17178015_SNP T A 0.1311 24 159 0.7175 7.1653915471133167E-01
2L_17178030_DEL A TCG 0.4663 83 95 0.2106 1.9866226372424634E-01
2L_17178036_SNP A G 0.4709 81 91 0.1966 1.8037627831452008E-01
2L_17178070_SNP C A 0.1202 22 161 0.1502 1.4169037089615222E-01
2L_17178073_DEL A ACG 0.48 84 91 0.2152 1.9800092988717788E-01
2L_17178076_INS AC A 0.48 84 91 0.2278 2.1080507301174478E-01
2L_17178266_SNP T A 0.4358 78 101 0.7176 7.1484491695712360E-01
2L_17178309_SNP T C 0.05208 10 182 0.3617 3.5032190223157211E-01
2L_17178362_SNP A G 0.1585 29 154 0.2808 2.6623447636020148E-01
2L_17178392_SNP T C 0.07179 14 181 0.9904 9.9062417855189355E-01
2L_17178413_SNP C T 0.08122 16 181 0.7173 7.2438237566495078E-01
2L_17178423_DEL A AACGGGAATA 0.08122 16 181 0.7173 7.2438237566495078E-01
2L_17178437_DEL GT CAAAACACTTTTAA 0.08163 16 180 0.7158 7.2222025272559209E-01
2L_17178457_SNP G A 0.08122 16 181 0.7173 7.2438237566495078E-01
2L_17178477_DEL C CATCATACGGATCAATGGACAAGGCTGC 0.08163 16 180 0.7158 7.2222025272559209E-01
2L_17178507_SNP A G 0.08122 16 181 0.7173 7.2438237566495078E-01
2L_17178540_INS TGGAAGTACTGCCTTCT T 0.0625 12 180 0.9107 9.1234772374196282E-01
2L_17178708_SNP C A 0.4728 87 97 0.8624 8.5814607790649178E-01
2L_17178728_SNP C T 0.4706 88 99 0.7615 7.5566820873266338E-01
2L_17178888_SNP G A 0.08808 17 176 0.8526 8.5508337753596042E-01
2L_17178914_SNP C T 0.1944 35 145 0.5676 5.7072591372474890E-01
2L_17178933_SNP A G 0.1989 36 145 0.7822 7.8361422836457240E-01
2L_17178949_SNP A C 0.3407 62 120 0.4972 4.9995839845520984E-01
2L_17178952_SNP A T 0.08287 15 166 0.7221 7.1306172112536936E-01
2L_17178967_SNP A G 0.1585 29 154 0.4933 5.0681948918270869E-01
2L_17179076_SNP C A 0.1932 34 142 0.7575 7.4645046771712009E-01
2L_17179291_SNP G A 0.05181 10 183 0.08366 7.7400853727788446E-02
2L_17179317_SNP T C 0.1934 35 146 0.6698 6.5847897121869226E-01
2L_17179389_SNP A C 0.1011 19 169 0.3597 3.4603087461674653E-01
2L_17179568_SNP A T 0.1011 19 169 0.9284 9.2919356611701631E-01
2L_17179574_SNP G A 0.1094 21 171 0.8669 8.6934171802295301E-01
2L_17179607_SNP G A 0.2826 52 132 0.613 6.1610845654995638E-01
2L_17179640_SNP T G 0.4913 85 88 0.594 5.9513461537021684E-01
2L_17179679_SNP G A 0.07568 14 171 0.7338 7.2425814747690409E-01
2L_17179722_SNP C T 0.3297 61 124 0.7514 7.5210965952646425E-01
2L_17179748_SNP C T 0.3297 61 124 0.7349 7.3576090226207691E-01
2L_17179773_SNP G A 0.4375 77 99 0.5593 5.5240061563519816E-01
2L_17179802_SNP A G 0.06701 13 181 0.6827 6.9131740977072997E-01
2L_17179808_SNP G A 0.4302 77 102 0.6899 6.9494738583391114E-01
2L_17179877_SNP T A 0.4148 73 103 0.7894 7.8800220495027162E-01
2L_17179878_SNP A C 0.4138 72 102 0.5732 5.7833721874215571E-01
2L_17179923_SNP T A 0.4294 76 101 0.847 8.4881334067340863E-01
2L_17180213_SNP G T 0.07104 13 170 0.3907 3.8488054780877101E-01
2L_17180298_SNP T A 0.07368 14 176 0.6111 6.1882536346146499E-01
2L_17180388_SNP T C 0.0625 12 180 0.2094 2.0180647858714384E-01
2L_17180403_SNP T C 0.2131 39 144 0.2233 2.1561138549119208E-01
2L_17180431_SNP A G 0.1925 36 151 0.2801 2.6835324226041202E-01
2L_17180503_SNP A C 0.2131 39 144 0.2582 2.4193776295943403E-01
2L_17180504_SNP T A 0.2143 39 143 0.2594 2.4173684340173407E-01
2L_17180706_SNP C T 0.2088 38 144 0.9422 9.4138598920448679E-01
2L_17181072_SNP A G 0.06486 12 173 0.2021 1.9990672480595917E-01
2L_17181122_SNP C A 0.3901 71 111 0.6491 6.3640589198781261E-01
2L_17181198_SNP T G 0.3333 60 120 0.9288 9.2557904642367950E-01
2L_17181454_SNP A T 0.2825 50 127 0.1205 1.1113367917345540E-01
2L_17181471_SNP C T 0.05851 11 177 0.2421 2.2918791108450542E-01
2L_17181536_SNP A G 0.1211 23 167 0.978 9.7739746517727411E-01
2L_17181545_SNP A T 0.3684 63 108 0.6559 6.4087790995352278E-01
2L_17181587_SNP C T 0.2873 52 129 0.3282 3.1607856715375426E-01
2L_17181647_SNP A T 0.3636 60 105 0.774 7.7079928437665612E-01
2L_17181688_SNP C T 0.1263 24 166 0.9504 9.4907322398232330E-01
2L_17181722_SNP C T 0.3621 63 111 0.8736 8.6829126670751355E-01
2L_17181747_SNP A C 0.05263 10 180 0.9548 9.5395787038790258E-01
2L_17181750_SNP A T 0.05208 10 182 0.9477 9.4697957997194382E-01
2L_17181787_SNP G A 0.05208 10 182 0.9477 9.4697957997194382E-01
2L_17181874_SNP T C 0.05291 10 179 0.7279 7.2318328143053767E-01
2L_17182063_SNP A G 0.09278 18 176 0.7212 7.2633642689590727E-01
2L_17182300_SNP G A 0.1243 23 162 0.1127 1.0906536473163830E-01
2L_17182412_SNP G A 0.32 56 119 0.9485 9.5203978318211235E-01
2L_17182423_SNP T G 0.08466 16 173 0.1029 9.7104337736420909E-02
2L_17182468_SNP G T 0.06736 13 180 0.9026 9.0121956662709024E-01
2L_17182482_SNP C A 0.1295 25 168 0.7845 7.8015234449320880E-01
2L_17182496_SNP C G 0.3333 60 120 0.9745 9.7361318813973041E-01
2L_17182549_SNP A G 0.2473 45 137 0.7554 7.4723175005495923E-01
2L_17182573_SNP C T 0.08377 16 175 0.6841 6.8097928001435781E-01
2L_17182580_SNP C A 0.07527 14 172 0.6096 6.0227213500370169E-01
2L_17182586_SNP C T 0.07447 14 174 0.6125 6.0649490824061081E-01
2L_17182602_SNP T A 0.1257 23 160 0.003891 3.0583837482642583E-03
2L_17182603_SNP A C 0.07609 14 170 0.1072 9.3559181972123429E-02
2L_17182706_SNP T C 0.1534 29 160 0.122 1.1788213970453176E-01
2L_17182755_SNP T G 0.09845 19 174 0.1952 1.8880110240969683E-01
2L_17182917_INS TT T 0.2043 38 148 0.02417 2.3300504907143190E-02
2L_17182952_SNP C T 0.1902 35 149 0.03557 3.0042576388308394E-02
2L_17183081_SNP G A 0.4607 82 96 0.638 6.2429586606045584E-01
2L_17183288_SNP T A 0.0625 12 180 0.5058 5.0179211841230198E-01
2L_17183670_SNP T G 0.05789 11 179 0.8282 8.2446457806279783E-01
2L_17183721_SNP T G 0.2235 40 139 0.758 7.5696257490553909E-01
2L_17183753_SNP C G 0.1129 21 165 0.9659 9.6638375041980473E-01
2L_17183916_SNP A G 0.1217 23 166 0.406 4.1304675529888946E-01
2L_17184474_SNP T A 0.05236 10 181 0.2549 2.4375224184982247E-01
2L_17184538_SNP A G 0.25 45 135 0.8127 8.1232841549605128E-01
2L_17184567_SNP A G 0.1746 33 156 0.464 4.6840652209234934E-01
2L_17184571_SNP C G 0.06989 13 173 0.9912 9.9098096473949482E-01
2L_17184622_SNP G A 0.1534 29 160 0.875 8.7798779191797638E-01
2L_17184625_SNP C T 0.08205 16 179 0.4661 4.6251333441216813E-01
2L_17184650_SNP T C 0.1047 20 171 0.2096 2.2459894516756140E-01
2L_17184854_SNP T G 0.1838 34 151 0.7129 7.1217068686735763E-01
2L_17184878_SNP G A 0.4713 82 92 0.7785 7.6794102368548833E-01
2L_17184963_SNP T A 0.2184 38 136 0.9286 9.2463535496903071E-01
2L_17184975_SNP A C 0.226 40 137 0.7289 7.1843676013833957E-01
2L_17184980_SNP C G 0.2303 41 137 0.9497 9.4755576276003006E-01
2L_17185022_SNP C A 0.123 23 164 0.8482 8.5207797687294307E-01
2L_17185171_SNP T G 0.1954 34 140 0.4632 4.3892814955497839E-01
2L_17185172_SNP T C 0.1989 35 141 0.4096 3.8638310479318105E-01
2L_17185195_SNP C T 0.1649 31 157 0.3053 2.9652939838828163E-01
2L_17185209_SNP C T 0.1559 29 157 0.2701 2.5967004453058662E-01
2L_17185269_DEL G GG 0.2784 49 127 0.9189 9.1648751047595278E-01
2L_17185295_SNP G A 0.1685 31 153 0.6479 6.5281406161097078E-01
2L_17185333_SNP C G 0.1667 31 155 0.6463 6.5113631075714373E-01
2L_17185416_SNP G C 0.1404 25 153 0.64 6.4221691240061607E-01
2L_17185616_SNP T A 0.06915 13 175 0.0527 4.9215380066596405E-02
2L_17186148_SNP G T 0.2458 44 135 0.6308 6.4076309488056626E-01
2L_17186152_SNP G T 0.0603 12 187 0.1313 1.2838048132967417E-01
2L_17186176_SNP T G 0.0625 12 180 0.2288 2.1900412581283024E-01
2L_17186203_DEL T TAAACTA 0.224 41 142 0.2691 2.8762256861962965E-01
2L_17186236_SNP A T 0.2747 50 132 0.2307 2.3237874994396102E-01
2L_17186251_SNP C T 0.4703 87 98 0.6573 6.5510079814285382E-01
2L_17186262_SNP A T 0.2054 38 147 0.5436 5.4797949766567045E-01
2L_17186276_SNP T A 0.2 37 148 0.5364 5.3876159958884773E-01
2L_17186299_SNP A G 0.2139 40 147 0.2195 2.2651902942922975E-01
2L_17186300_SNP A G 0.1923 35 147 0.5149 5.2438285176157184E-01
2L_17186424_SNP T C 0.1895 36 154 0.6973 6.9393504943034778E-01
2L_17186428_SNP T C 0.1862 35 153 0.6064 6.0409022560698888E-01
2L_17186472_INS GG G 0.1429 25 150 0.4623 4.7568788105666171E-01
2L_17186493_SNP A G 0.05584 11 186 0.03902 3.6767197343426226E-02
2L_17186513_SNP T C 0.142 24 145 0.3603 3.5076599943836118E-01
2L_17186520_SNP G T 0.2011 36 143 0.7046 6.9654094569805247E-01
2L_17186679_SNP T C 0.3315 60 121 0.6627 6.5395167987039748E-01
2L_17186748_SNP T C 0.08421 16 174 0.9576 9.5645080121163328E-01
2L_17186877_SNP G C 0.4185 77 107 0.9756 9.7584143871614992E-01
2L_17186933_SNP G T 0.08205 16 179 0.8994 8.9758333224444842E-01
2L_17187041_SNP A G 0.05699 11 182 0.5252 5.1955862349581117E-01
2L_17187052_SNP A T 0.05699 11 182 0.3946 4.0330108456870994E-01
2L_17187118_SNP C A 0.06154 12 183 0.6278 6.3503714011595158E-01
2L_17187141_SNP T C 0.1809 34 154 0.3841 3.8634803423884445E-01
2L_17187208_SNP A G 0.05729 11 181 0.03067 2.7551334652940164E-02
2L_17187409_SNP G T 0.06701 13 181 0.7192 7.1552808362953590E-01
2L_17187415_SNP A G 0.4775 85 93 0.9631 9.6733252992732477E-01
2L_17187453_SNP T A 0.4751 86 95 0.5781 5.8608339768476914E-01
2L_17187532_SNP G A 0.4111 74 106 0.776 7.7543114137705849E-01
2L_17187552_SNP G T 0.3855 69 110 0.9526 9.5267193052727572E-01
2L_17187581_SNP A T 0.4068 72 105 0.8986 9.0172209450929786E-01
2L_17187635_SNP C T 0.4536 83 100 0.8298 8.3585167815301853E-01
2L_17187715_SNP C A 0.2446 45 139 0.366 3.6835141261561399E-01
2L_17187777_SNP C T 0.05291 10 179 0.7929 7.8731532656907199E-01
2L_17188587_SNP T A 0.1429 26 156 0.7651 7.5853557791176296E-01
2L_17188608_SNP A G 0.06122 12 184 0.07202 6.8118037731675740E-02
2L_17188632_SNP T G 0.08081 16 182 0.7679 7.6598180409209027E-01
2L_17188900_SNP G T 0.05181 10 183 0.218 2.1198923515301926E-01
2L_17188987_INS TT T 0.05525 10 171 0.515 5.1715102703094562E-01
2L_17189075_SNP C T 0.05882 11 176 0.7988 8.0106609540477047E-01
2L_17189107_SNP A G 0.1429 26 156 0.1325 1.3460265078157907E-01
2L_17189135_SNP G T 0.07955 14 162 0.1836 1.6283483400890464E-01
2L_17189158_SNP T A 0.2265 41 140 0.959 9.5759435816051741E-01
2L_17189245_SNP A C 0.2118 36 134 0.633 6.1938202028000489E-01
2L_17189276_SNP C T 0.1304 24 160 0.0381 3.3724419408691961E-02
2L_17189288_SNP C T 0.2253 41 141 0.3566 3.4073576578173448E-01
2L_17189760_SNP A G 0.06283 12 179 0.7845 7.7994793188629163E-01
2L_17189772_SNP T A 0.07576 15 183 0.2396 2.3559966939464128E-01
2L_17190000_SNP A G 0.07853 15 176 0.4288 4.1817956269088563E-01
2L_17190024_SNP C T 0.2308 42 140 0.2131 1.9799480933368641E-01
2L_17190109_SNP T A 0.1192 23 170 0.04992 4.6013207447281809E-02
2L_17190119_SNP T A 0.2674 50 137 0.1006 9.4386218897532403E-02
2L_17190141_SNP A C 0.1935 36 150 0.3452 3.3522878543895362E-01
2L_17190150_SNP G C 0.1186 23 171 0.006347 5.8879887035840142E-03
2L_17190190_SNP G T 0.2686 47 128 0.05524 4.4409378789825829E-02
2L_17190456_SNP A G 0.09845 19 174 0.3959 4.1243359326372597E-01
2L_17190461_DEL C CT 0.09744 19 176 0.403 4.1947240586458856E-01
2L_17190490_SNP A T 0.09278 18 176 0.3472 3.6309005535036765E-01
2L_17190494_SNP A G 0.09794 19 175 0.4067 4.2194481389602023E-01
2L_17190571_SNP T C 0.1406 27 165 0.3807 3.7623599306796429E-01
2L_17190580_SNP T A 0.05181 10 183 0.797 7.9480234450386589E-01
2L_17190610_INS TT T 0.3235 55 115 0.241 2.4867927098280662E-01
2L_17190629_SNP G T 0.09794 19 175 0.726 7.3232732256992461E-01
2L_17190635_SNP G A 0.09278 18 176 0.5221 5.3351945178353621E-01
2L_17190656_SNP A T 0.2444 44 136 0.8192 8.1366073142815210E-01
2L_17190708_SNP A T 0.2674 50 137 0.1863 1.9364530914571543E-01
2L_17190715_SNP A T 0.2688 50 136 0.1647 1.7400813994116782E-01
2L_17190888_SNP A G 0.163 30 154 0.1924 1.8686469727270827E-01
2L_17191346_SNP G A 0.1263 24 166 0.5491 5.4383069473497581E-01
2L_17191355_SNP T A 0.2431 44 137 0.309 2.9959718048668493E-01
2L_17191397_SNP T C 0.4091 72 104 0.6687 6.5911103656575776E-01
2L_17191496_INS AA A 0.05946 11 174 0.6486 6.3676558613004897E-01
2L_17191539_SNP T G 0.09278 18 176 0.4917 4.9425501482747847E-01
2L_17191664_SNP T A 0.08718 17 178 0.725 7.2528184736400392E-01
2L_17191665_SNP T A 0.08763 17 177 0.7413 7.4158703942630355E-01
2L_17191687_SNP A G 0.4389 79 101 0.7453 7.4038212309000551E-01
2L_17192061_SNP C G 0.1765 33 154 0.8023 8.0178747850428889E-01
2L_17192223_SNP T C 0.1204 23 168 0.7462 7.4114974463750405E-01
2L_17192264_DEL T TGATGCT 0.05051 10 188 0.8612 8.6498621126425856E-01
2L_17192694_SNP T C 0.06283 12 179 0.2446 2.4545691394952984E-01
2L_17192834_SNP T G 0.2842 52 131 0.8783 8.7482226497924043E-01
2L_17192851_SNP T A 0.06806 13 178 0.2384 2.3931904606700138E-01
2L_17192871_SNP C T 0.2202 37 131 0.02962 2.6001392967428441E-02
2L_17193102_SNP C T 0.1302 25 167 0.4554 4.6649051153022858E-01
2L_17193130_SNP C A 0.08854 17 175 0.3031 2.9621656523553086E-01
2L_17193387_SNP A C 0.3085 58 130 0.668 6.6163184811833786E-01
2L_17193526_SNP A C 0.05236 10 181 0.1128 1.0776304157358896E-01
2L_17193577_SNP G A 0.1005 19 170 0.06688 7.3500833001361759E-02
2L_17193598_SNP A G 0.2955 52 124 0.7177 7.0953421933645322E-01
2L_17193726_SNP G T 0.3607 66 117 0.5121 5.1830050668688821E-01
2L_17193767_SNP A G 0.3371 60 118 0.213 2.1256223649924810E-01
2L_17193774_SNP G A 0.3314 58 117 0.1926 1.9043308281950022E-01
2L_17193793_DEL AA A 0.3237 56 117 0.1799 1.8358831315507318E-01
2L_17193829_SNP A C 0.09836 18 165 0.2201 2.0331169691704321E-01
2L_17193863_SNP T C 0.3029 53 122 0.09915 1.1360937327012455E-01
2L_17193867_SNP A T 0.05759 11 180 0.272 2.6120375931142192E-01
2L_17193875_INS AA A 0.0618 11 167 0.6349 6.2626968299665664E-01
2L_17193877_SNP A T 0.05236 10 181 0.3628 3.5257313053889638E-01
2L_17193880_SNP G A 0.2989 52 122 0.2661 2.5978628552152350E-01
2L_17193892_SNP G A 0.3886 68 107 0.4758 4.7346004078989101E-01
2L_17193893_SNP A G 0.3931 68 105 0.4829 4.7800226443793226E-01
2L_17193943_DEL GAG G 0.3333 59 118 0.1963 1.9359690000903906E-01
2L_17193959_SNP A G 0.3094 56 125 0.2241 2.2455620441305046E-01
2L_17193989_SNP A T 0.05699 11 182 0.2061 2.0086810861693893E-01
2L_17194018_INS C CAAGAGATGGC 0.3146 56 122 0.3407 3.4364869694125821E-01
2L_17194084_SNP A G 0.3056 55 125 0.204 2.0917825013326397E-01
2L_17194097_SNP T G 0.07368 14 176 0.8216 8.1809575010987878E-01
2L_17194108_SNP A G 0.3107 55 122 0.3942 3.7869689844902876E-01
2L_17194167_DEL G GC 0.269 46 125 0.3516 3.3773567105652402E-01
2L_17194193_SNP A T 0.1414 27 164 0.55 5.4505357228429707E-01
2L_17194194_SNP T G 0.1429 27 162 0.5353 5.2860532061216370E-01
2L_17194246_SNP C A 0.3837 66 106 0.4426 4.4499548741369488E-01
2L_17194251_SNP G T 0.1316 25 165 0.3051 3.1779684453723256E-01
2L_17194271_SNP C T 0.3886 68 107 0.2833 2.8735345422635306E-01
2L_17194317_SNP C G 0.1347 26 167 0.2815 2.9505606983150079E-01
2L_17194501_SNP T C 0.1858 34 149 0.1815 1.8648171501181898E-01
2L_17194502_SNP C T 0.1838 34 151 0.1832 1.9620880273616081E-01
2L_17194504_SNP C A 0.4693 84 95 0.0109 1.2246724944509938E-02
2L_17194619_SNP T C 0.07576 15 183 0.2396 2.3559966939464128E-01
2L_17194625_SNP C T 0.3631 65 114 0.1264 1.3407564133125305E-01
2L_17194693_SNP A C 0.05556 11 187 0.9389 9.4058669649782023E-01
2L_17194767_SNP G C 0.08763 17 177 0.8714 8.7065177185334985E-01
2L_17194769_SNP C T 0.4247 79 107 0.02727 2.2193221775613566E-02
2L_17194970_SNP T G 0.06736 13 180 0.5437 5.3666211907759864E-01
2L_17195002_SNP G A 0.0733 14 177 0.9374 9.3847552164059933E-01
2L_17195015_SNP C T 0.0733 14 177 0.9476 9.4841387694171142E-01
2L_17195054_SNP G A 0.08377 16 175 0.8291 8.3187457816079102E-01
2L_17195103_SNP T C 0.0625 12 180 0.651 6.4403480886836584E-01
2L_17195115_SNP G A 0.06186 12 182 0.7708 7.7507086994017682E-01
2L_17195129_SNP G C 0.08808 17 176 0.9491 9.5002257343188312E-01
2L_17195131_SNP T A 0.07853 15 176 0.8824 8.8394495372153403E-01
2L_17195143_SNP C A 0.05699 11 182 0.5139 5.2237459508155126E-01
2L_17195154_SNP G T 0.08333 16 176 0.7375 7.4218898787326282E-01
2L_17195155_SNP C T 0.08377 16 175 0.7657 7.7120966197291263E-01
2L_17195162_INS GAG G 0.08333 16 176 0.7375 7.4218898787326282E-01
2L_17195172_SNP T C 0.09278 18 176 0.9798 9.8021337175843326E-01
2L_17195281_SNP C T 0.05181 10 183 0.1309 1.3282224064775294E-01
2L_17195318_SNP A C 0.4375 77 99 0.09074 9.1583999930936355E-02
2L_17195444_SNP T G 0.3081 57 128 0.4987 4.8587258621024210E-01
2L_17195456_SNP A G 0.4892 91 95 0.07418 6.5961668334412124E-02
2L_17195545_SNP A G 0.07853 15 176 0.1589 1.6007097473235865E-01
2L_17195650_SNP G C 0.1099 21 170 0.9243 9.2332404025063997E-01
2L_17195907_SNP C T 0.1361 26 165 0.6323 6.2310559448476832E-01
2L_17195909_SNP T C 0.1309 25 166 0.6135 6.0369070653787771E-01
2L_17195912_SNP C A 0.127 24 165 0.7292 7.2189128060166996E-01
2L_17195936_SNP T G 0.1562 30 162 0.4179 4.0628169506509382E-01
2L_17196009_INS TGT T 0.1263 24 166 0.5353 5.4175350652382015E-01
2L_17196015_SNP G A 0.1562 30 162 0.3877 3.7590770462786949E-01
2L_17196056_SNP T C 0.05025 10 189 0.8686 8.6747886291367060E-01
2L_17196119_SNP C T 0.08947 17 173 0.4079 4.0184481614398082E-01
2L_17196123_SNP T C 0.3699 64 109 0.8021 7.9622236649348455E-01
2L_17196159_SNP A G 0.4602 81 95 0.5442 5.3265366346129939E-01
2L_17196201_SNP G C 0.4 70 105 0.9435 9.4051759802259638E-01
2L_17196210_SNP C T 0.3966 69 105 0.8663 8.5951556356287728E-01
2L_17196223_SNP G T 0.4011 71 106 0.8204 8.1196585212757444E-01
2L_17196249_SNP T G 0.3873 67 106 0.939 9.3624045541064438E-01
2L_17196258_SNP A C 0.3575 64 115 0.7338 7.2456379870772225E-01
2L_17196273_SNP A C 0.4057 71 104 0.7515 7.4249714430673441E-01
2L_17196277_DEL TT T 0.386 66 105 0.9456 9.4251996215236966E-01
2L_17196284_SNP A C 0.05584 11 186 0.4868 4.8309159605914287E-01
2L_17196350_SNP G C 0.05236 10 181 0.8072 8.0360650498415187E-01
2L_17196395_SNP A C 0.05699 11 182 0.7196 7.1566250997619241E-01
2L_17196424_SNP G C 0.1276 25 171 0.5018 4.9951919375047593E-01
2L_17196457_SNP A G 0.1376 26 163 0.6622 6.5842890949698551E-01
2L_17196478_SNP G C 0.159 31 164 0.6633 6.6082897017492448E-01
2L_17196496_SNP G A 0.1244 24 169 0.7169 7.1375929803925275E-01
2L_17196521_DEL G GTA 0.1444 26 154 0.4747 4.5775298684623844E-01
2L_17196534_INS A AGTCTTAATAA 0.05882 11 176 0.6715 6.6491317784388371E-01
2L_17196577_SNP T C 0.45 81 99 0.9769 9.7598717860382411E-01
2L_17196684_SNP C T 0.08065 15 171 0.7509 7.4452711339181721E-01
2L_17196938_SNP A G 0.1179 23 172 0.8565 8.5539173809685676E-01
2L_17197081_SNP T G 0.05155 10 184 0.000472 3.9980611348174841E-04
2L_17197125_SNP T G 0.1152 22 169 0.2474 2.4456983792410936E-01
2L_17197217_SNP A T 0.123 23 164 0.1755 1.6694156306450758E-01
2L_17197218_SNP A T 0.117 22 166 0.2019 1.9441610092388939E-01
2L_17197221_DEL A CAC 0.1217 23 166 0.17 1.6366478597668666E-01
2L_17197238_SNP A T 0.1164 22 167 0.2442 2.3850417173283811E-01
2L_17197251_INS TGTACATTTTAATT T 0.1444 27 160 0.2902 2.7863044484442856E-01
2L_17197256_SNP G A 0.1383 26 162 0.341 3.3778622707106820E-01
2L_17197266_SNP T G 0.123 23 164 0.264 2.5330952664326856E-01
2L_17197267_INS GC G 0.1211 23 167 0.2458 2.3814110142567646E-01
2L_17197272_SNP T C 0.1489 28 160 0.4074 3.9691471206407514E-01
2L_17197302_SNP G A 0.3757 68 113 0.6137 6.0457081288493342E-01
2L_17197304_SNP T A 0.09137 18 179 0.6298 6.2554681193670725E-01
2L_17197319_SNP A G 0.1217 23 166 0.1648 1.5756952446515937E-01
2L_17197350_SNP A C 0.1551 29 158 0.1726 1.6323868362796279E-01
2L_17197430_SNP A G 0.07179 14 181 0.4247 4.2060630029370982E-01
2L_17197743_SNP C A 0.09645 19 178 0.6758 6.7195694462511057E-01
2L_17197797_SNP G A 0.3812 69 112 0.24 2.2580650008841152E-01
2L_17197801_SNP T C 0.05128 10 185 0.9011 8.9950837379955795E-01
2L_17197810_SNP T C 0.3462 63 119 0.2061 1.9480481341451417E-01
2L_17197922_SNP T A 0.151 29 163 0.28 2.7507252522231995E-01
2L_17197951_SNP T C 0.05236 10 181 0.1828 1.7759875302927719E-01
2L_17197973_SNP C T 0.09896 19 173 0.06738 6.3190690344916853E-02
2L_17197983_SNP A G 0.07216 14 180 0.3892 3.9257928904250849E-01
2L_17198017_SNP T A 0.392 69 107 0.2728 2.8007211043750402E-01
2L_17198177_SNP C A 0.09794 19 175 0.1982 1.9221986104385214E-01
2L_17198255_SNP A G 0.1347 26 167 0.03886 3.6302055805131510E-02
2L_17198256_DEL TATATA T 0.1405 26 159 0.03451 3.3570255364775023E-02
2L_17198262_INS T TCAGTCG 0.127 24 165 0.07812 7.7582236973775545E-02
2L_17198365_SNP T G 0.1134 22 172 0.3117 3.0604867707402339E-01
2L_17198378_SNP T G 0.09744 19 176 0.3295 3.2578701853225445E-01
2L_17198379_SNP A G 0.102 20 176 0.3292 3.2672902336804999E-01
2L_17198381_SNP G A 0.09794 19 175 0.2444 2.4091680588690201E-01
2L_17198396_SNP T C 0.09896 19 173 0.3248 3.1834719049736582E-01
2L_17198434_SNP T A 0.08808 17 176 0.07334 6.9012819518210325E-02
2L_17198449_INS GG G 0.09239 17 167 0.1764 1.7223054591351927E-01
2L_17198451_SNP A C 0.09189 17 168 0.1704 1.6681019568267363E-01
2L_17198459_SNP C G 0.07609 14 170 0.3468 3.3809620013246722E-01
2L_17198461_SNP T C 0.08065 15 171 0.1585 1.4969400360852037E-01
2L_17198462_SNP A G 0.08602 16 170 0.1688 1.6039667368934185E-01
2L_17198503_INS ACT A 0.09474 18 172 0.1677 1.5729894985422876E-01
2L_17198548_SNP A T 0.1123 21 166 0.1469 1.3948223955119732E-01
2L_17198603_SNP G C 0.2444 44 136 0.7407 7.3051126418106671E-01
2L_17198714_SNP C T 0.2811 52 133 0.2626 2.5182221822476947E-01
2L_17198807_SNP T A 0.1693 32 157 0.7926 7.8972649318618116E-01
2L_17198813_SNP A T 0.07614 15 182 0.2408 2.3563372662824500E-01
2L_17198836_SNP C G 0.2973 55 130 0.7815 7.8104795114011560E-01
2L_17198991_SNP T A 0.06667 13 182 0.04079 3.7529722939322413E-02
2L_17200691_SNP A G 0.09474 18 172 0.7311 7.2466034654379219E-01
2L_17200695_SNP A C 0.09474 18 172 0.7106 7.0447230984859832E-01
2L_17200700_SNP G T 0.09474 18 172 0.7106 7.0447230984859832E-01
2L_17200710_SNP C T 0.224 41 142 0.5447 5.3152501626726245E-01
2L_17200715_SNP A G 0.09626 18 169 0.6755 6.6818067659824276E-01
2L_17200722_SNP A G 0.2114 37 138 0.4692 4.5394256270873967E-01
2L_17200737_SNP C T 0.2135 38 140 0.4281 4.0985978847885474E-01
2L_17200739_SNP A G 0.0914 17 169 0.6535 6.4573239062804211E-01
2L_17200760_SNP T G 0.3353 58 115 0.1413 1.2901251066100639E-01
2L_17200855_SNP G T 0.1011 19 169 0.8022 7.9727987903539055E-01
2L_17200866_SNP T A 0.1005 19 170 0.4378 4.2650011122282938E-01
2L_17200877_SNP T G 0.09474 18 172 0.9747 9.7437922910988295E-01
2L_17200891_SNP T C 0.08901 17 174 0.8417 8.3816903866916981E-01
2L_17200898_SNP A T 0.08187 14 157 0.3711 3.5173856739818132E-01
2L_17200899_SNP T A 0.08854 17 175 0.8162 8.1246933417177969E-01
2L_17200904_SNP T A 0.08854 17 175 0.8435 8.4037044692155161E-01
2L_17200905_SNP A G 0.09375 18 174 0.7376 7.3235751878259248E-01
2L_17200914_SNP A G 0.09278 18 176 0.7525 7.4839060490441689E-01
2L_17200927_SNP A G 0.1263 24 166 0.5287 5.2208326010200756E-01
2L_17200971_SNP T C 0.1211 23 167 0.4808 4.7159942399688193E-01
2L_17201085_SNP G A 0.1398 26 160 0.1155 1.0721487962049148E-01
2L_17201101_SNP A C 0.07732 15 179 0.009489 8.6042868455802404E-03
2L_17201198_SNP A C 0.129 24 162 0.4293 4.1646480980914935E-01
2L_17201260_SNP G C 0.09326 18 175 0.767 7.6257413248785411E-01
2L_17201314_SNP A C 0.05128 10 185 0.5255 5.1867508889913838E-01
2L_17201361_SNP T G 0.05128 10 185 0.5255 5.1867508889913838E-01
2L_17201365_SNP T G 0.05128 10 185 0.5255 5.1867508889913838E-01
2L_17201399_SNP A G 0.05851 11 177 0.4724 4.6503180343814199E-01
2L_17201474_SNP T C 0.06218 12 181 0.7379 7.3293072756506128E-01
2L_17201510_SNP T G 0.05128 10 185 0.6708 6.6597440288508891E-01
2L_17201621_SNP A G 0.05699 11 182 0.8825 8.8023009359061133E-01
2L_17201674_INS TT T 0.07292 14 178 0.3564 3.5301803845729551E-01
2L_17201677_DEL A GCCACGCG 0.08247 16 178 0.3441 3.4014796016320226E-01
2L_17201737_SNP C G 0.1392 27 167 0.4871 4.8276953567265857E-01
2L_17201746_SNP A G 0.1276 25 171 0.4418 4.3609252083400618E-01
2L_17201749_SNP A C 0.114 22 171 0.306 2.9865932201230161E-01
2L_17201767_SNP C T 0.1146 22 170 0.7133 7.1132228747859894E-01
2L_17201771_DEL G GATATTAACG 0.1231 24 171 0.2001 2.0081586707583432E-01
2L_17201803_SNP T G 0.1658 31 156 0.9067 9.0723881886304247E-01
2L_17202525_SNP C A 0.3107 55 122 0.4949 4.9685230006431302E-01
2L_17202867_SNP A C 0.05155 10 184 0.4764 4.7138113719192043E-01
2L_17202962_SNP C T 0.09574 18 170 0.6315 6.2408498864951079E-01
2L_17203010_SNP G A 0.3616 64 113 0.2956 2.8100181048228701E-01
2L_17203207_SNP T C 0.05789 11 179 0.6336 6.2384854862871886E-01
2L_17203424_SNP T A 0.1042 20 172 0.9365 9.3506048929274266E-01
2L_17203428_SNP C A 0.1082 21 173 0.722 7.1946363539668168E-01
2L_17203529_SNP T G 0.375 69 115 0.4009 3.8675439896957153E-01
2L_17203574_SNP G T 0.0914 17 169 0.4567 4.4673956310221108E-01
2L_17203635_SNP A C 0.1164 22 167 0.5945 5.8501366008747679E-01
2L_17203659_SNP A G 0.1111 21 168 0.6678 6.6115018569935535E-01
2L_17203694_SNP A G 0.1111 21 168 0.6336 6.2750635012140621E-01
2L_17203711_SNP C T 0.09524 18 171 0.5143 5.0619160999620383E-01
2L_17203772_SNP T C 0.153 28 155 0.7552 7.4976567745255518E-01
2L_17203857_SNP A G 0.0625 12 180 0.765 7.6056847926619109E-01
2L_17203868_SNP G A 0.06736 13 180 0.6806 6.7533161068732062E-01
2L_17203995_SNP G A 0.07812 15 177 0.616 6.0913945144761428E-01
2L_17204012_INS TT T 0.107 20 167 0.6475 6.3809282241470333E-01
2L_17204019_SNP T A 0.1158 22 168 0.5303 5.2006899207954049E-01
2L_17204194_INS C CC 0.1453 26 153 0.372 3.5532072994206432E-01
2L_17204216_SNP C T 0.05789 11 179 0.8065 8.0281248106858638E-01
2L_17204241_SNP A T 0.07143 14 182 0.2835 2.7787717673651546E-01
2L_17204246_SNP C T 0.1359 25 159 0.2294 2.2555818813464745E-01
2L_17204563_SNP T C 0.1053 20 170 0.283 2.7336627845559003E-01
2L_17204707_SNP G A 0.09424 18 173 0.258 2.5133279078878268E-01
2L_17204739_SNP C T 0.2609 48 136 0.205 1.9369326487880278E-01
2L_17204751_SNP T A 0.09948 19 172 0.3136 3.0196200870436762E-01
2L_17204774_SNP T G 0.0733 14 177 0.5503 5.4515422206188724E-01
2L_17204805_MNP CGT AAC 0.0625 12 180 0.4969 4.8750445485079774E-01
2L_17204854_DEL G GCG 0.221 40 141 0.2967 2.8858226143629850E-01
2L_17204925_SNP T G 0.07179 14 181 0.4284 4.2486094740066205E-01
2L_17205039_SNP T G 0.08854 17 175 0.3937 3.8577320869183396E-01
2L_17205244_SNP A T 0.05291 10 179 0.7861 7.8219270999022894E-01
2L_17205336_SNP A G 0.1576 29 155 0.7422 7.3815071815315259E-01
2L_17205538_INS AA A 0.186 32 140 0.428 4.2998075403117531E-01
2L_17205584_SNP T C 0.1946 36 149 0.6934 6.9945757789392626E-01
2L_17205655_SNP C A 0.1793 33 151 0.01992 2.4546914566821912E-02
2L_17205657_SNP A T 0.1793 33 151 0.02227 2.7098581282360479E-02
2L_17205660_SNP G A 0.1858 34 149 0.02326 2.8664600017382004E-02
2L_17205683_SNP T A 0.1892 35 150 0.01325 1.6136594272958923E-02
2L_17206046_SNP T C 0.07853 15 176 0.6835 6.9202078906389297E-01
2L_17206126_SNP T A 0.06599 13 184 0.1972 1.9625282274101707E-01
2L_17206140_SNP T G 0.05759 11 180 0.1694 1.7094361091717702E-01
2L_17206318_SNP T C 0.06417 12 175 0.7995 7.9347456080874701E-01
2L_17206411_SNP G A 0.1459 27 158 0.423 4.0607199884620748E-01
2L_17206418_SNP G T 0.07254 14 179 0.9464 9.4582540625509237E-01
2L_17206435_SNP C G 0.1923 35 147 0.7617 7.5439653891769831E-01
2L_17206546_SNP C G 0.1648 30 152 0.3732 3.6088612695412647E-01
2L_17206629_SNP C A 0.0625 12 180 0.3062 3.0902669695569396E-01
2L_17206702_SNP A T 0.05699 11 182 0.3654 3.6782210587614739E-01
2L_17206731_SNP A C 0.05699 11 182 0.3654 3.6782210587614739E-01
2L_17206846_SNP G T 0.08466 16 173 0.3461 3.3749050681513881E-01
2L_17207138_SNP T G 0.06736 13 180 0.8305 8.3347489542974695E-01
2L_17207162_SNP T G 0.1639 30 153 0.4979 5.0971650246791056E-01
2L_17207187_SNP A T 0.2186 40 143 0.5002 4.9584889442145574E-01
2L_17207219_SNP A C 0.05128 10 185 0.9597 9.6100409975840828E-01
2L_17207224_SNP T A 0.2373 42 135 0.9117 9.1174812456134102E-01
2L_17207343_SNP C A 0.25 46 138 0.9383 9.3916280441435485E-01
2L_17207365_SNP A C 0.2418 44 138 0.9686 9.7025197396955154E-01
2L_17207502_SNP T G 0.06842 13 177 0.5752 5.8495342553022411E-01
2L_17207517_SNP A C 0.07407 14 175 0.2824 2.9163319391136477E-01
2L_17207520_SNP C G 0.05128 10 185 0.5958 5.9178887099750555E-01
2L_17207550_SNP A G 0.1351 25 160 0.4566 4.4153105919111346E-01
2L_17207573_SNP C A 0.2881 51 126 0.2262 2.2627800218804162E-01
2L_17207574_SNP C T 0.2768 49 128 0.2464 2.4865164971263398E-01
2L_17207653_SNP T A 0.1875 33 143 0.8222 8.2203883927627730E-01
2L_17207744_SNP C T 0.116 21 160 0.6928 6.9570398028904379E-01
2L_17207960_SNP C T 0.05051 10 188 0.3454 3.4002550179530522E-01
2L_17208086_SNP C T 0.05236 10 181 0.4534 4.5429874572163398E-01
2L_17208107_DEL T GATTGCATTGGTCCATGTTTAAATGGTTCAAAAAGGCTACAAAA 0.05102 10 186 0.4525 4.4816422931502564E-01
2L_17208205_SNP T A 0.05405 10 175 0.4678 4.6299365315674235E-01
2L_17208317_SNP A G 0.1047 20 171 0.06996 7.7610337719232425E-02
2L_17208376_SNP A T 0.06283 12 179 0.6997 6.9796805862006495E-01
2L_17208447_SNP C T 0.0977 17 157 0.1594 1.7142214446292448E-01
2L_17208648_SNP T G 0.06842 13 177 0.4407 4.3366798850494359E-01
2L_17208738_SNP A T 0.09945 18 163 0.3667 3.7229449832130024E-01
2L_17208845_SNP C G 0.1337 25 162 0.5636 5.5660598042358034E-01
2L_17208860_SNP G C 0.127 24 165 0.6194 6.1371175026057234E-01
2L_17208870_SNP G C 0.1337 25 162 0.5737 5.6591697957823084E-01
2L_17209088_SNP A G 0.2339 40 131 0.145 1.4227533161411510E-01
2L_17209231_SNP T C 0.2131 39 144 0.2563 2.5928469743375537E-01
2L_17209261_SNP G T 0.1934 35 146 0.2558 2.6029840400182658E-01
2L_17209562_SNP A G 0.139 26 161 0.1896 1.7488194806302138E-01
2L_17209619_SNP A G 0.2389 43 137 0.1205 1.2566056437017403E-01
2L_17209684_SNP T C 0.3978 72 109 0.1026 1.0784485369889962E-01
2L_17209688_SNP C T 0.05729 11 181 0.719 7.1574865873642679E-01
2L_17209689_SNP G C 0.05699 11 182 0.7281 7.2528898452374335E-01
2L_17209693_SNP T A 0.3944 71 109 0.166 1.7192124792557362E-01
2L_17209699_SNP T C 0.3989 71 107 0.1266 1.3499696481336232E-01
2L_17209765_SNP T C 0.3296 59 120 0.128 1.3242633141116500E-01
2L_17209772_SNP T C 0.3258 58 120 0.0826 9.1531835157762642E-02
2L_17209775_SNP G A 0.3276 57 117 0.08999 9.5616864263456280E-02
2L_17209930_SNP G A 0.1768 32 149 0.06776 6.7724964684449107E-02
2L_17210031_SNP T G 0.2444 44 136 0.1154 1.1752360323120670E-01
2L_17210218_SNP C A 0.09626 18 169 0.908 9.0589934921089854E-01
2L_17210239_SNP A C 0.07487 14 173 0.7068 7.0224996598314715E-01
2L_17210240_SNP T A 0.05435 10 174 0.9419 9.4014746323195608E-01
2L_17210249_SNP T C 0.05208 10 182 0.9474 9.4685299878959794E-01
2L_17210392_SNP G C 0.4045 72 106 0.1989 2.0158821503534796E-01
2L_17210454_SNP G A 0.45 81 99 0.1688 1.5740656244861162E-01
2L_17210463_SNP G T 0.4615 84 98 0.2441 2.3057026559570704E-01
2L_17210480_SNP C T 0.459 84 99 0.2076 1.9586278913553756E-01
2L_17210501_SNP C A 0.467 85 97 0.1979 1.8621290358758891E-01
2L_17210566_SNP A G 0.1564 28 151 0.8546 8.5286276641318437E-01
2L_17210592_SNP G C 0.1404 25 153 0.9302 9.2894642413387474E-01
2L_17210595_SNP C T 0.1243 22 155 0.05629 4.5490491224171134E-02
2L_17210708_SNP A T 0.1047 18 154 0.5109 5.2025887522327807E-01
2L_17210934_SNP G C 0.2454 40 123 0.04743 4.8827090655652862E-02
2L_17211115_SNP A T 0.2928 53 128 0.6985 7.0058020218212613E-01
2L_17211214_SNP G C 0.326 59 122 0.4516 4.3446347649450945E-01
2L_17211306_SNP G A 0.3315 60 121 0.219 2.0602964849353278E-01
2L_17211358_SNP T C 0.2193 41 146 0.2118 1.9961556654887980E-01
2L_17211457_SNP A T 0.1551 29 158 0.314 2.9993590701965134E-01
2L_17211529_SNP G A 0.1882 35 151 0.02095 2.2432160883255108E-02
2L_17211541_SNP A T 0.1818 34 153 0.0268 2.8785089176231272E-02
2L_17211549_SNP T A 0.1809 34 154 0.0269 2.9019326916550955E-02
2L_17211555_SNP A T 0.1774 33 153 0.05442 5.7122198278052101E-02
2L_17211564_SNP A G 0.1858 34 149 0.03528 3.6997896775678961E-02
2L_17211586_SNP A T 0.1351 25 160 0.5762 5.8077372664170457E-01
2L_17211610_SNP A G 0.1461 26 152 0.06707 6.2385137262799858E-02
2L_17211684_SNP A T 0.1576 29 155 0.0989 9.1345174159691900E-02
2L_17212027_SNP C T 0.3545 67 122 0.7703 7.6573724162914014E-01
2L_17212144_SNP A T 0.4917 89 92 0.7895 7.8919435776423974E-01
2L_17212407_SNP G A 0.2253 41 141 0.6498 6.5672696558263488E-01
2L_17212431_SNP C T 0.4722 85 95 0.74 7.2874428823352977E-01
2L_17212702_SNP A G 0.3048 57 130 0.5393 5.4627868681084335E-01
2L_17212725_SNP G T 0.08629 17 180 0.4555 4.5285847179221339E-01
2L_17212791_SNP A G 0.2514 44 131 0.9585 9.5769670085779823E-01
2L_17212792_SNP T G 0.2634 49 137 0.8102 8.0811603021251655E-01
2L_17212807_SNP C T 0.05263 10 180 0.1835 1.8402284875648578E-01
2L_17212814_SNP G A 0.478 87 95 0.7121 7.0041424130815666E-01
2L_17212867_SNP C T 0.05291 10 179 0.6885 6.8310138503257734E-01
2L_17212879_SNP G C 0.05789 11 179 0.6172 6.1117429635416054E-01
2L_17212899_DEL A GTTGT 0.3925 73 113 0.6127 6.0261197940621813E-01
2L_17212907_SNP C T 0.05789 11 179 0.63 6.2772704902473797E-01
2L_17212910_DEL A AAAGATTTGATTTA 0.3934 72 111 0.7593 7.5276990306140512E-01
2L_17212936_SNP T C 0.4804 86 93 0.8234 8.1646537335497338E-01
2L_17212952_SNP A T 0.2527 46 136 0.9242 9.2485475205103618E-01
2L_17212964_SNP G C 0.4393 76 97 0.7694 7.6341714711263964E-01
2L_17212989_SNP C G 0.4489 79 97 0.7007 6.9488551445493463E-01
2L_17213026_SNP A C 0.2529 44 130 0.7486 7.3688523750979784E-01
2L_17213065_INS TT T 0.2978 53 125 0.3366 3.2884479024696667E-01
2L_17213094_SNP T A 0.07292 14 178 0.4856 4.9369400512462591E-01
2L_17213113_SNP T A 0.3207 59 125 0.3531 3.4330900837004596E-01
2L_17213251_SNP T A 0.2601 45 128 0.4819 4.8992487894689385E-01
2L_17213431_SNP T C 0.1445 25 148 0.8781 8.7224044921339805E-01
2L_17213466_SNP A G 0.3184 57 122 0.9526 9.5139794673824918E-01
2L_17213581_SNP G A 0.2637 48 134 0.8648 8.6374464860750966E-01
2L_17213589_SNP T C 0.2682 48 131 0.8889 8.8723894864161335E-01
2L_17213606_SNP C T 0.4229 74 101 0.8499 8.4314280296527810E-01
2L_17213608_SNP G C 0.1215 22 159 0.8171 8.1114548292177080E-01
2L_17213619_SNP G T 0.1209 22 160 0.7393 7.3072530456901985E-01
2L_17213627_SNP A T 0.125 23 161 0.8838 8.8030751028343901E-01
2L_17213644_SNP C A 0.1892 35 150 0.5502 5.4042954995825254E-01
2L_17213700_SNP C T 0.1099 20 162 0.9973 9.9717300270082931E-01
2L_17213786_SNP T C 0.2881 51 126 0.7068 6.9887985278902398E-01
2L_17213849_SNP A G 0.1461 26 152 0.893 8.9312904798063075E-01
2L_17213854_SNP G C 0.2291 41 138 0.9245 9.2146775079385879E-01
2L_17213914_SNP G T 0.0582 11 178 0.8707 8.7253066964327519E-01
2L_17213923_SNP G A 0.1033 19 165 0.7808 7.7662145419738748E-01
2L_17213955_SNP C T 0.3955 70 107 0.8634 8.5971113217669926E-01
2L_17213966_SNP A G 0.4 72 108 0.7242 7.1446847970813798E-01
2L_17214002_SNP G C 0.45 81 99 0.6495 6.5323956576955466E-01
2L_17214007_SNP G A 0.1278 23 157 0.8714 8.6701318758685908E-01
2L_17214013_SNP G T 0.3771 66 109 0.8576 8.5922342690270381E-01
2L_17214019_SNP A G 0.1868 34 148 0.89 8.8906093179862400E-01
2L_17214028_SNP T C 0.1758 32 150 0.7258 7.2450030210539107E-01
2L_17214030_SNP G C 0.1858 34 149 0.813 8.1147771162288462E-01
2L_17214035_SNP C T 0.1749 32 151 0.7812 7.7757482022962465E-01
2L_17214042_SNP T A 0.1803 33 150 0.8327 8.2848334455898875E-01
2L_17214046_SNP T C 0.4545 80 96 0.5058 5.1017069666354775E-01
2L_17214127_SNP C A 0.3946 73 112 0.6506 6.5818146760437424E-01
2L_17214212_SNP T A 0.1868 34 148 0.5199 5.1592937293178198E-01
2L_17214214_SNP A T 0.1848 34 150 0.5286 5.2667401366111699E-01
2L_17214261_SNP A T 0.172 32 154 0.6785 6.7703669547694290E-01
2L_17214377_SNP T C 0.3607 66 117 0.984 9.8356066034740319E-01
2L_17214392_SNP G A 0.08247 16 178 0.097 9.5264577578284548E-02
2L_17214433_SNP C G 0.3771 66 109 0.8776 8.7101909454233462E-01
2L_17214442_SNP G T 0.3714 65 110 0.8926 8.8731235424714450E-01
2L_17214472_SNP G A 0.1749 32 151 0.6788 6.6693573890245028E-01
2L_17214692_SNP A G 0.2751 52 137 0.1605 1.6940467855086172E-01
2L_17214804_SNP C G 0.1053 20 170 0.3596 3.4838674504570388E-01
2L_17214829_SNP A G 0.1094 21 171 0.298 2.8728557065590055E-01
2L_17214894_SNP T C 0.2623 48 135 0.2532 2.5706684879783215E-01
2L_17214928_SNP G A 0.3503 62 115 0.559 5.3908948351209895E-01
2L_17214951_SNP A G 0.1211 23 167 0.6269 6.3182984728548930E-01
2L_17214982_SNP T C 0.3722 67 113 0.4666 4.4713763429721309E-01
2L_17215002_SNP T C 0.3764 67 111 0.506 4.8915679205111673E-01
2L_17215021_SNP A G 0.123 23 164 0.9057 9.0456505769633988E-01
2L_17215056_SNP C T 0.1758 32 150 0.05144 4.2879705073990013E-02
2L_17215098_SNP C G 0.08163 16 180 0.6783 6.7458697474620011E-01
2L_17215120_SNP G T 0.1762 34 159 0.07937 7.4496712637114840E-02
2L_17215160_SNP T C 0.3646 66 115 0.1292 1.1558936263806519E-01
2L_17215262_SNP A G 0.05208 10 182 0.8834 8.8082376181839517E-01
2L_17215393_SNP C T 0.1481 28 161 0.683 6.8777200161585461E-01
2L_17215875_SNP C T 0.2961 53 126 0.9293 9.2766928237227586E-01
2L_17215879_SNP G A 0.4746 84 93 0.9448 9.4429820908250128E-01
2L_17215902_SNP T C 0.3371 60 118 0.7908 7.8947983251249176E-01
2L_17215917_SNP C T 0.4571 80 95 0.9853 9.8522206777610888E-01
2L_17215940_SNP A C 0.1152 22 169 0.8706 8.7594260208723052E-01
2L_17215981_SNP T C 0.1192 23 170 0.6768 6.8605974103929124E-01
2L_17216045_DEL C GTTT 0.1467 27 157 0.617 6.0802859148607169E-01
2L_17216112_SNP T C 0.1556 28 152 0.6117 6.0633646299842181E-01
2L_17216120_SNP T C 0.1459 27 158 0.5183 5.1289301071908167E-01
2L_17216140_SNP T C 0.1484 27 155 0.6135 6.0841214811689648E-01
2L_17216156_INS AGG A 0.1492 27 154 0.6516 6.4702616751497533E-01
2L_17216158_SNP G C 0.1475 27 156 0.6582 6.5519712133049479E-01
2L_17216160_DEL T CC 0.1492 27 154 0.6607 6.5651196472244322E-01
2L_17216163_SNP G A 0.1475 27 156 0.6553 6.5216903731248488E-01
2L_17216166_SNP G T 0.2308 42 140 0.2015 1.9327117975870312E-01
2L_17216180_SNP T C 0.153 28 155 0.6716 6.6881123978517021E-01
2L_17216184_SNP G A 0.1522 28 156 0.6591 6.5685795281075476E-01
2L_17216188_SNP C A 0.4602 81 95 0.7852 7.7679947646168823E-01
2L_17216189_INS ACCACTACGTTATGCA A 0.1538 28 154 0.6534 6.4956764022737057E-01
2L_17216192_SNP A G 0.1484 27 155 0.5835 5.7872101944917764E-01
2L_17216220_SNP A C 0.4294 73 97 0.9513 9.4961619057488400E-01
2L_17216284_SNP T G 0.1277 24 164 0.8483 8.4553532624485295E-01
2L_17216288_DEL A AA 0.1477 26 150 0.1795 1.6535999656610878E-01
2L_17216392_SNP C A 0.4751 86 95 0.4815 4.8688308215031473E-01
2L_17216393_SNP T A 0.4725 86 96 0.4926 4.9934874346883751E-01
2L_17216494_SNP T C 0.4432 82 103 0.4579 4.6516333676092392E-01
2L_17216625_SNP T C 0.1398 26 160 0.7659 7.6188560822283979E-01
2L_17216654_SNP T G 0.221 40 141 0.7353 7.3680406016547451E-01
2L_17216725_SNP A C 0.414 77 109 0.5089 5.1653368978478498E-01
2L_17216749_SNP T A 0.05914 11 175 0.9374 9.3582745146212576E-01
2L_17216786_SNP A G 0.1099 20 162 0.2403 2.2312314973063241E-01
2L_17216788_SNP T G 0.2743 48 127 0.992 9.9204344309949144E-01
2L_17216799_SNP T A 0.1299 23 154 0.6821 6.7203794969835740E-01
2L_17216879_SNP G A 0.2722 49 131 0.4056 4.1382773172764886E-01
2L_17216913_SNP A G 0.1117 21 167 0.346 3.3152010771452822E-01
2L_17216989_SNP A T 0.2473 45 137 0.8717 8.7334247172040302E-01
2L_17217001_SNP A T 0.4438 79 99 0.509 5.0618548399386243E-01
2L_17217061_SNP T C 0.2097 39 147 0.9085 9.1050898135154368E-01
2L_17217065_SNP A G 0.2086 39 148 0.9192 9.2111737887982381E-01
2L_17217069_SNP A T 0.2043 38 148 0.7712 7.7575868480666865E-01
2L_17217074_SNP A C 0.2097 39 147 0.8608 8.6353072748455162E-01
2L_17217094_SNP T C 0.2486 46 139 0.9763 9.7671367965232403E-01
2L_17217127_SNP A G 0.07216 14 180 0.8795 8.7708607458624488E-01
2L_17217183_SNP T C 0.05076 10 187 0.6623 6.6057924499365206E-01
2L_17217298_SNP G A 0.3169 58 125 0.3285 3.2535737635950168E-01
2L_17217460_SNP A G 0.139 26 161 0.09523 9.1721973417565827E-02
2L_17217923_INS CTGATTGAATTCAAATC C 0.1326 24 157 0.9393 9.3927152995214713E-01
2L_17218000_SNP T A 0.3736 68 114 0.7867 7.8496557381488385E-01
2L_17218086_SNP A C 0.05208 10 182 0.5935 5.8434945814657202E-01
2L_17218171_SNP A G 0.4917 89 92 0.9312 9.2928840642863664E-01
2L_17218428_SNP T A 0.1283 24 163 0.5059 5.2246798270797834E-01
2L_17218507_SNP C T 0.09326 18 175 0.7021 6.9567044544843115E-01
2L_17218512_SNP A T 0.4759 89 98 0.1625 1.6885604222253936E-01
2L_17218523_SNP T A 0.2331 38 125 0.1264 9.8835397374867906E-02
2L_17218546_SNP T A 0.09424 18 173 0.5119 5.0087616348136743E-01
2L_17218627_SNP T A 0.07179 14 181 0.7329 7.4062321133778508E-01
2L_17218676_SNP A C 0.2713 51 137 0.2554 2.6757539956032417E-01
2L_17218700_SNP C A 0.1632 31 159 0.3196 3.1211630560333647E-01
2L_17218803_SNP G A 0.4216 78 107 0.2297 2.3544678723174706E-01
2L_17218829_SNP G A 0.4144 75 106 0.4179 4.2734018299287135E-01
2L_17218855_SNP C T 0.4413 79 100 0.4684 4.5845450958856404E-01
2L_17218856_SNP T C 0.4566 79 94 0.5602 5.4652985037332003E-01
2L_17218859_SNP C A 0.4389 79 101 0.5987 5.8731476521465753E-01
2L_17218885_SNP T A 0.4706 80 90 0.5733 5.6025752222246483E-01
2L_17218931_SNP C T 0.4326 77 101 0.5093 5.0002304462114144E-01
2L_17218976_SNP G T 0.4581 82 97 0.4186 4.1019063635767405E-01
2L_17218978_SNP T C 0.4629 81 94 0.6531 6.4432422861731709E-01
2L_17218981_SNP C T 0.4326 77 101 0.5278 5.1943414067523652E-01
2L_17218988_SNP T C 0.4716 83 93 0.6561 6.4698123630277415E-01
2L_17218990_SNP T C 0.4525 81 98 0.4189 4.1031252016877617E-01
2L_17218993_SNP A T 0.4633 82 95 0.6618 6.5395776445218101E-01
2L_17219000_DEL AATATGTGGAAAAA A 0.4689 83 94 0.4339 4.2304197416997547E-01
2L_17219023_SNP A T 0.4615 84 98 0.2409 2.2788772857041995E-01
2L_17219024_SNP A T 0.462 85 99 0.3205 3.0653473430887546E-01
2L_17219027_SNP G A 0.4649 86 99 0.3126 3.0014045495153563E-01
2L_17219064_SNP T A 0.4693 84 95 0.6451 6.3275985753814690E-01
2L_17219076_SNP A G 0.4972 90 91 0.4755 4.6161695808135583E-01
2L_17219080_SNP C T 0.4181 74 103 0.7846 7.7662678596863366E-01
2L_17219082_SNP T C 0.4915 87 90 0.6885 6.7695959837599085E-01
2L_17219528_SNP T C 0.2143 39 143 0.6465 6.3710195386060253E-01
2L_17219830_SNP C G 0.3466 61 115 0.9494 9.4774511560746066E-01
2L_17219872_SNP C T 0.3187 58 124 0.9183 9.1555463209207910E-01
2L_17219890_SNP G C 0.117 22 166 0.3289 3.1572006792220009E-01
2L_17219969_SNP G A 0.4857 85 90 0.7601 7.4936449773988856E-01
2L_17220114_SNP A G 0.0884 16 165 0.8931 8.9385836671684782E-01
2L_17220122_SNP G T 0.09626 18 169 0.9479 9.4877753549625732E-01
2L_17220132_SNP C A 0.0625 12 180 0.8552 8.5896003667967857E-01
2L_17220135_SNP C T 0.0625 12 180 0.8922 8.9576788464796686E-01
2L_17220150_SNP T A 0.0582 11 178 0.9459 9.4686432176165158E-01
2L_17220469_SNP A T 0.35 63 117 0.4766 4.6434446625032810E-01
2L_17220499_SNP T C 0.05236 10 181 0.4317 4.4313676581261474E-01
2L_17220546_SNP A G 0.2703 50 135 0.6948 6.8723364148914390E-01
2L_17220600_SNP T C 0.1703 31 151 0.1248 1.3027057104535034E-01
2L_17220703_SNP A G 0.07292 14 178 0.7611 7.6472838418638744E-01
2L_17220887_SNP G A 0.1966 35 143 0.9743 9.7360612385504230E-01
2L_17220893_SNP A G 0.2203 39 138 0.9638 9.6295345031139412E-01
2L_17220915_SNP A G 0.1732 31 148 0.9412 9.3933410744865375E-01
2L_17220924_SNP T A 0.1823 33 148 0.9304 9.2831159229098725E-01
2L_17220926_DEL A AAA 0.1823 33 148 0.9536 9.5223469162190799E-01
2L_17220931_SNP T A 0.1813 33 149 0.9445 9.4292904643232378E-01
2L_17220936_SNP A C 0.1823 33 148 0.9675 9.6653834986932652E-01
2L_17220939_DEL A AGCTACATTTTTA 0.1768 32 149 0.7991 7.9383616487833586E-01
2L_17220961_SNP T A 0.1868 34 148 0.7779 7.7256576730860393E-01
2L_17221024_INS GCAAGATTAGCTACGTACTAGTTCAATTTGTTTTCTG G 0.2366 44 142 0.7698 7.6542196654228289E-01
2L_17221036_SNP C T 0.3048 57 130 0.7424 7.3568249461419422E-01
2L_17221060_SNP G C 0.3027 56 129 0.6292 6.1890624580131404E-01
2L_17221074_SNP G A 0.352 63 116 0.9126 9.1030459552748699E-01
2L_17221196_SNP C T 0.0829 16 177 0.9144 9.1663145760028897E-01
2L_17221213_SNP G T 0.2303 41 137 0.7251 7.1658277687201810E-01
2L_17221215_SNP C T 0.382 68 110 0.9071 9.0319688799092124E-01
2L_17221226_SNP C T 0.2295 42 141 0.8955 8.9272118409946755E-01
2L_17221241_SNP T A 0.07292 14 178 0.9135 9.1547207548287002E-01
2L_17221251_SNP A G 0.3245 61 127 0.8775 8.7416671867262385E-01
2L_17221454_SNP A G 0.2957 55 131 0.527 5.1255493087434467E-01
2L_17221525_SNP A G 0.1278 23 157 0.905 9.0316286691369307E-01
2L_17221534_SNP A C 0.2842 52 131 0.5913 5.7651465812002967E-01
2L_17221587_SNP T C 0.06283 12 179 0.0527 6.3665491456908654E-02
2L_17221588_SNP T A 0.2634 49 137 0.2853 2.7014752135305498E-01
2L_17221745_SNP G C 0.4239 78 106 0.2016 1.9033094912129445E-01
2L_17221747_SNP T G 0.5 91 91 0.3233 3.0852925594386327E-01
2L_17221769_SNP A G 0.09677 18 168 0.5755 5.8585389649934516E-01
2L_17221816_SNP C T 0.07429 13 162 0.4176 4.2769798235757261E-01
2L_17221877_SNP A G 0.06522 12 172 0.6508 6.4648963986505859E-01
2L_17221897_SNP T A 0.2421 46 144 0.2495 2.3786945559139172E-01
2L_17221901_SNP C G 0.07778 14 166 0.1843 1.9940126573453065E-01
2L_17221979_INS AG A 0.2135 38 140 0.1996 1.9124066377208970E-01
2L_17221984_SNP A G 0.0977 17 157 0.08135 9.0707947784744447E-02
2L_17222037_SNP C T 0.3616 64 113 0.3114 3.2123904349540378E-01
2L_17222039_SNP T A 0.2211 42 148 0.1327 1.2408789182211166E-01
2L_17222061_SNP T A 0.09948 19 172 0.286 2.7764550434574942E-01
2L_17222088_SNP C A 0.0989 18 164 0.1537 1.7251973655374653E-01
2L_17222156_SNP C A 0.0973 18 167 0.8636 8.6568600782125193E-01
2L_17222199_SNP A G 0.06186 12 182 0.9077 9.0590199405607263E-01
2L_17222475_SNP A G 0.413 76 108 0.2904 2.7498126424630109E-01
2L_17222553_SNP C T 0.4108 76 109 0.9254 9.2341663668617135E-01
2L_17222634_SNP C G 0.4033 73 108 0.9981 9.9803491444246339E-01
```
