## Supplementary material for "Roles of *PKCdelta* in Photoperiod and Circadian Regulations in *Drosophila melanogaster*": File S5 (part 25 of 123)

```
2L_17222859_SNP A T 0.4686 82 93 0.2925 2.7702399229884433E-01
2L_17222868_SNP G C 0.4201 71 98 0.3215 2.9813967510379669E-01
2L_17222896_SNP A C 0.4142 70 99 0.4348 4.0689810730264775E-01
2L_17222913_SNP T G 0.4566 79 94 0.2235 1.9751646112372978E-01
2L_17222957_SNP C T 0.4412 75 95 0.5018 4.7882273475986592E-01
2L_17223002_SNP A G 0.05946 11 174 0.2325 2.5081174409294638E-01
2L_17223004_SNP G A 0.05208 10 182 0.604 5.9620461935195135E-01
2L_17223008_SNP A G 0.06316 12 178 0.482 4.7367011352338562E-01
2L_17223075_SNP C T 0.05348 10 177 0.1387 1.5542288493275302E-01
2L_17223148_SNP C T 0.4162 72 101 0.3013 3.3232342234556178E-01
2L_17223172_SNP G T 0.408 71 103 0.1183 9.8502305820668434E-02
2L_17223280_SNP C T 0.2283 42 142 0.8084 8.0459387847124386E-01
2L_17223306_SNP C T 0.2811 52 133 0.04656 3.8995805414611201E-02
2L_17223313_SNP G T 0.2967 54 128 0.08051 7.0901643989783589E-02
2L_17223332_SNP A G 0.3189 59 126 0.1006 8.8036590788441837E-02
2L_17223343_SNP A T 0.3152 58 126 0.07207 6.0797831975083698E-02
2L_17223379_SNP A T 0.3262 61 126 0.09495 8.4155986418117723E-02
2L_17223693_SNP G T 0.2727 51 136 0.2234 2.1488654555701303E-01
2L_17223701_SNP A G 0.25 47 141 0.1463 1.3364616464027912E-01
2L_17223725_DEL C CATATGTCCCGA 0.06316 12 178 0.06486 7.7049911043918215E-02
2L_17223738_INS GGG G 0.0582 11 178 0.08416 9.8012003974819017E-02
2L_17223840_SNP C G 0.3369 63 124 0.08845 7.8724740439368460E-02
2L_17223870_SNP G A 0.2368 45 145 0.155 1.4690696793699931E-01
2L_17223965_SNP G T 0.1892 35 150 0.07749 8.7008978223869438E-02
2L_17223984_SNP C T 0.1892 35 150 0.09394 1.0567673947162326E-01
2L_17224015_SNP C A 0.328 61 125 0.07015 6.0928557233838027E-02
2L_17224067_SNP A T 0.4034 71 105 0.5137 5.1815883829107867E-01
2L_17224075_SNP C T 0.3243 60 125 0.08531 7.6375698428115132E-02
2L_17224079_SNP G A 0.2054 38 147 0.1328 1.4537154763415139E-01
2L_17224109_SNP G T 0.2077 38 145 0.3139 3.1972897463253169E-01
2L_17224146_DEL A ATATTTCCAGA 0.2959 50 119 0.2712 2.5938644160033886E-01
2L_17224178_SNP C G 0.3262 61 126 0.1213 1.1102367096810828E-01
2L_17224183_SNP T C 0.2487 48 145 0.09579 9.0295817256021094E-02
2L_17224195_SNP A G 0.2663 49 135 0.4871 4.8144133371763509E-01
2L_17224206_SNP T G 0.4341 79 103 0.4677 4.5863162711328986E-01
2L_17224215_SNP A G 0.25 48 144 0.09191 8.5401742136526848E-02
2L_17224282_SNP T G 0.4481 82 101 0.3231 3.0754893995679189E-01
2L_17224589_SNP G A 0.4888 87 91 0.5907 5.9949150124648176E-01
2L_17224688_SNP A G 0.08629 17 180 0.3488 3.4357984000528707E-01
2L_17224872_SNP A G 0.212 39 145 0.1084 9.9454577048305071E-02
2L_17224918_SNP C T 0.2544 43 126 0.4394 4.7171559141104402E-01
2L_17224929_SNP T A 0.1534 27 149 0.04961 4.5597151625374178E-02
2L_17224934_SNP T C 0.05699 11 182 0.4049 3.9419108409445991E-01
2L_17225210_DEL GG G 0.2687 43 117 0.3664 3.6405511607286267E-01
2L_17225226_SNP C G 0.3812 69 112 0.2991 2.8331351396954041E-01
2L_17225296_SNP C G 0.3065 57 129 0.03534 3.9660327093930740E-02
2L_17225327_SNP A G 0.2742 51 135 0.5435 5.3830459769169803E-01
2L_17225351_SNP A C 0.2667 48 132 0.455 4.4464444756416210E-01
2L_17225382_SNP C T 0.264 47 131 0.3588 3.4485292308201687E-01
2L_17225400_SNP C T 0.2787 51 132 0.5224 5.0596438351351736E-01
2L_17225434_SNP T G 0.2557 45 131 0.004409 4.0934957016357659E-03
2L_17225435_SNP A G 0.2905 52 127 0.6833 6.7066632928513648E-01
2L_17225466_SNP G A 0.2796 52 134 0.6158 6.0563874844973120E-01
2L_17225478_SNP A G 0.2772 51 133 0.6757 6.6581033857450489E-01
2L_17225504_SNP T C 0.2757 51 134 0.6894 6.8067170607858807E-01
2L_17225530_SNP G A 0.3778 68 112 0.1032 1.0298865348482100E-01
2L_17225531_SNP T A 0.3833 69 111 0.05251 5.3489016532885708E-02
2L_17225622_SNP A G 0.06599 13 184 0.831 8.2897203608611458E-01
2L_17225639_SNP G C 0.2067 37 142 0.8071 8.0868287078403100E-01
2L_17225641_SNP C G 0.1967 36 147 0.813 8.0743011224412475E-01
2L_17225651_SNP G A 0.3898 69 108 0.03936 3.9367990027082363E-02
2L_17225655_SNP G T 0.1957 36 148 0.8763 8.7343511092783588E-01
2L_17225659_SNP C G 0.1979 37 150 0.7999 7.9632218836993940E-01
2L_17225682_SNP T C 0.07216 14 180 0.9393 9.3853062200164095E-01
2L_17225716_SNP T C 0.3258 58 120 0.1083 9.4946897032834432E-02
2L_17225922_SNP A C 0.1474 28 162 0.009395 8.4544008308738081E-03
2L_17225972_SNP A G 0.07732 15 179 0.5336 5.2851915209674460E-01
2L_17226055_SNP T C 0.09043 17 171 0.7735 7.6834561806317891E-01
2L_17226193_SNP T A 0.4593 79 93 0.534 5.1504164167763722E-01
2L_17226689_DEL T TC 0.1117 20 159 0.1129 1.0184474472635119E-01
2L_17226867_SNP G A 0.05076 10 187 0.4544 4.6697953306709172E-01
2L_17227045_SNP T C 0.05128 10 185 0.9558 9.5729374539444778E-01
2L_17227347_SNP G A 0.07368 14 176 0.1122 1.0810410957286531E-01
2L_17227378_SNP A T 0.3182 56 120 0.4557 4.5871922647297814E-01
2L_17227951_SNP T A 0.3652 65 113 0.8079 8.0113514839076028E-01
2L_17228153_SNP G A 0.3408 61 118 0.8324 8.2697357133124350E-01
2L_17228440_DEL A GAAGG 0.114 22 171 0.625 6.3455216931951774E-01
2L_17228447_SNP A T 0.1237 24 170 0.9715 9.7114306117057714E-01
2L_17228505_SNP G A 0.1198 23 169 0.7208 7.1744502609268856E-01
2L_17228519_SNP T C 0.4278 77 103 0.8872 8.8170905415554457E-01
2L_17229345_SNP G C 0.05319 10 178 0.07676 8.7993742234065753E-02
2L_17229447_SNP G C 0.08889 16 164 0.1145 1.0351657419546179E-01
2L_17229569_SNP T A 0.36 63 112 0.8654 8.6523081893695974E-01
2L_17229571_SNP G T 0.3195 54 115 0.8348 8.3428753367685171E-01
2L_17229914_SNP C T 0.05208 10 182 0.4373 4.3510431981655429E-01
2L_17229936_SNP A T 0.08163 16 180 0.2651 2.5926071933329897E-01
2L_17229959_DEL T TT 0.4157 69 97 0.476 5.2078970053107598E-01
2L_17229983_SNP C T 0.4405 74 94 0.9034 8.9776427177884577E-01
2L_17230001_SNP T G 0.4124 73 104 0.6436 6.3153139196089703E-01
2L_17230135_SNP T C 0.1304 24 160 0.9736 9.7590801709090269E-01
2L_17230250_SNP T A 0.1842 35 155 0.7615 7.6568744111655462E-01
2L_17230256_SNP T C 0.1842 35 155 0.7615 7.6568744111655462E-01
2L_17230276_SNP C A 0.4689 83 94 0.8645 8.5787032611512337E-01
2L_17230277_SNP G C 0.1243 23 162 0.2758 2.8755197694234724E-01
2L_17230286_DEL A AAGAACTATC 0.2308 42 140 0.7412 7.5076623664673547E-01
2L_17230298_DEL T TGA 0.2404 44 139 0.8707 8.7531678107541477E-01
2L_17230302_SNP G T 0.2376 43 138 0.9081 9.1090906382896120E-01
2L_17230303_SNP G A 0.2376 43 138 0.6968 7.0774838196083967E-01
2L_17230310_SNP A G 0.4128 71 101 0.9771 9.7566214620537905E-01
2L_17230318_SNP T A 0.1167 21 159 0.3708 3.8126163481307851E-01
2L_17230328_SNP A G 0.3391 59 115 0.6808 6.7249578376447161E-01
2L_17230330_SNP A G 0.1818 34 153 0.5425 5.4846357136323731E-01
2L_17230340_SNP T A 0.1105 20 161 0.3564 3.6809013367672072E-01
2L_17230352_INS T TTTT 0.1105 20 161 0.3748 3.8689150689909435E-01
2L_17230356_SNP A G 0.1899 34 145 0.4551 4.5971351759581458E-01
2L_17230359_SNP C T 0.05612 11 185 0.6717 6.6941925078097275E-01
2L_17230370_SNP C T 0.3771 66 109 0.7479 7.3523891965264143E-01
2L_17230371_SNP T C 0.3793 66 108 0.7899 7.7913481404003271E-01
2L_17230378_SNP T G 0.4588 78 92 0.66 6.4191205391805117E-01
2L_17230393_SNP A G 0.4022 72 107 0.7028 6.9277421459183786E-01
2L_17230396_SNP G C 0.1283 24 163 0.8581 8.6046392293883600E-01
2L_17230407_SNP T C 0.2295 42 141 0.9358 9.3629782346696266E-01
2L_17230420_DEL TT T 0.2737 49 130 0.811 8.0995455199688238E-01
2L_17230432_INS TA C 0.07812 15 177 0.8904 8.8999797819311621E-01
2L_17230465_SNP A G 0.2373 42 135 0.5848 5.8614124166939185E-01
2L_17230469_SNP C T 0.4667 84 96 0.8649 8.5979128957655326E-01
2L_17230544_SNP C G 0.2637 48 134 0.8142 8.1519297488307652E-01
2L_17230563_SNP G T 0.1711 32 155 0.7773 7.7978263017401817E-01
2L_17230585_SNP T C 0.4375 77 99 0.7514 7.3942697740679364E-01
2L_17230964_SNP C T 0.3128 56 123 0.4952 5.0723790827926951E-01
2L_17230996_SNP A G 0.0565 10 167 0.8837 8.8210670973366267E-01
2L_17231050_SNP T A 0.3011 56 130 0.9128 9.1136074030989034E-01
2L_17231089_SNP A T 0.2872 54 134 0.7222 7.2008833672666150E-01
2L_17231499_SNP A G 0.2473 46 140 0.8971 8.9569261891678320E-01
2L_17231567_SNP A C 0.3812 69 112 0.8397 8.3393597377198536E-01
2L_17231712_SNP A T 0.2151 40 146 0.5923 5.8450022972900539E-01
2L_17231977_SNP C A 0.09794 19 175 0.7406 7.4586517096789429E-01
2L_17232220_SNP T C 0.0625 12 180 0.5086 5.1662832323113572E-01
2L_17232248_SNP T C 0.05729 11 181 0.532 5.3858245136640104E-01
2L_17232249_SNP T A 0.05729 11 181 0.52 5.2684476866952523E-01
2L_17232266_SNP A T 0.1838 34 151 0.7516 7.5385790986796353E-01
2L_17232271_SNP A T 0.2703 50 135 0.7402 7.3358512180218693E-01
2L_17232393_SNP G C 0.3242 59 123 0.7689 7.6200759535338825E-01
2L_17232433_SNP A T 0.486 87 92 0.7525 7.4787896520157759E-01
2L_17232726_SNP G C 0.133 25 163 0.8339 8.3201926818871574E-01
2L_17232812_SNP A C 0.09574 18 170 0.9357 9.3416341098187905E-01
2L_17232813_SNP C A 0.163 30 154 0.5712 5.7617091840236490E-01
2L_17232832_SNP T C 0.08995 17 172 0.8402 8.3651157582894275E-01
2L_17232846_SNP T G 0.09091 17 170 0.787 7.8131575235948969E-01
2L_17232864_SNP C A 0.2629 46 129 0.3636 3.5825617157737177E-01
2L_17233014_INS AA A 0.07853 15 176 0.7073 7.1150361650472804E-01
2L_17233128_SNP G A 0.1243 23 162 0.6578 6.5083923099118257E-01
2L_17233257_SNP A G 0.1323 25 164 0.79 7.8516979731352154E-01
2L_17233305_DEL GG G 0.1667 30 150 0.6996 6.8991389759554567E-01
2L_17233329_SNP C T 0.2108 39 146 0.8795 8.7556573853380393E-01
2L_17233333_SNP C T 0.2108 39 146 0.8795 8.7556573853380393E-01
2L_17233339_DEL GAG G 0.2097 39 147 0.8743 8.7051373234603946E-01
2L_17233359_SNP T G 0.2088 38 144 0.8689 8.6371256646933814E-01
2L_17233389_SNP A C 0.2174 40 144 0.8697 8.6554843279391014E-01
2L_17233401_SNP C T 0.06633 13 183 0.6 5.9719461186996359E-01
2L_17233409_SNP A T 0.06218 12 181 0.8708 8.6890436882469335E-01
2L_17233426_INS T TTAT 0.1676 30 149 0.7799 7.7102566246004378E-01
2L_17233438_SNP A T 0.1702 32 156 0.7028 6.9515286080668082E-01
2L_17233447_SNP C T 0.1036 20 173 0.8659 8.6914832513073437E-01
2L_17233475_SNP A G 0.3636 64 112 0.6364 6.3115962425886385E-01
2L_17233485_SNP C G 0.1886 33 142 0.6777 6.7434404902070810E-01
2L_17233491_SNP A T 0.1864 33 144 0.6741 6.7225095283701874E-01
2L_17233494_SNP T A 0.1808 32 145 0.6796 6.7776396647048109E-01
2L_17233499_SNP A T 0.05612 11 185 0.9438 9.4314128079478654E-01
2L_17233507_SNP T A 0.1833 33 147 0.6106 6.1161855437206747E-01
2L_17233516_SNP A G 0.2303 41 137 0.8491 8.4993425931713384E-01
2L_17233519_SNP A T 0.1921 34 143 0.6331 6.3586545342413103E-01
2L_17233556_SNP G T 0.08187 14 157 0.07283 8.0705942029092634E-02
2L_17233560_SNP C T 0.3892 65 102 0.9219 9.2042629095502382E-01
2L_17233563_SNP A T 0.1202 22 161 0.1486 1.5716848606611600E-01
2L_17233567_SNP G A 0.392 69 107 0.9 8.9687666430415203E-01
2L_17233572_SNP G T 0.1176 22 165 0.1504 1.4395911517040405E-01
2L_17233586_SNP T C 0.07735 14 167 0.1025 1.0120190713771271E-01
2L_17233588_SNP G T 0.107 20 167 0.2176 2.0982043967766240E-01
2L_17233613_SNP C G 0.1148 21 162 0.1088 1.1093016657515276E-01
2L_17233627_SNP T C 0.1081 20 165 0.07696 7.6456866430539130E-02
2L_17233697_SNP A T 0.4326 77 101 0.8337 8.2793141128825676E-01
2L_17233818_INS A AA 0.2047 35 136 0.5364 5.9533939319616502E-01
2L_17233911_SNP G A 0.1368 26 164 0.4933 4.9887700381827793E-01
2L_17233954_SNP T A 0.2473 46 140 0.6257 6.1683850543752994E-01
2L_17233961_SNP G T 0.2155 39 142 0.6681 6.5521889544036016E-01
2L_17233962_SNP A G 0.1754 30 141 0.4017 3.7832405379746270E-01
2L_17233966_SNP C T 0.1223 23 165 0.6971 7.0010326196208061E-01
2L_17233967_SNP G T 0.2253 41 141 0.7509 7.4231861897537499E-01
2L_17233995_SNP T C 0.1604 30 157 0.229 2.1654379056880280E-01
2L_17234016_SNP A G 0.134 26 168 0.8809 8.8353369639326562E-01
2L_17234017_SNP G T 0.1385 27 168 0.8052 8.0973332417924360E-01
2L_17234054_SNP T G 0.4475 81 100 0.8407 8.3634447854710414E-01
2L_17234072_SNP T C 0.4945 90 92 0.706 6.9800479496886725E-01
2L_17234132_SNP A G 0.1768 32 149 0.8379 8.3941583566164923E-01
2L_17234152_SNP T G 0.212 39 145 0.9894 9.8951544757405174E-01
2L_17234405_DEL AA A 0.3371 60 118 0.5053 4.9054178295524664E-01
2L_17234415_SNP A G 0.3591 65 116 0.3377 3.1781324996882687E-01
2L_17234441_SNP C T 0.2623 48 135 0.556 5.4197445803369393E-01
2L_17234548_SNP A T 0.08947 17 173 0.24 2.3092428143544463E-01
2L_17234680_SNP A T 0.05699 11 182 0.3326 3.2473853276729991E-01
2L_17234755_DEL G GGCTTTTCCG 0.2455 41 126 0.4389 4.2208756533336189E-01
2L_17234773_DEL G GACCAAGCCGTGTGCCGTTAGGCCCAGACACCCACTTCATTCGCCCATTGTCCG 0.06077 11 170 0.3308 3.3293656084819190E-01
2L_17234773_SNP A G 0.05202 9 164 0.4934 4.9246640820580889E-01
2L_17234881_SNP C T 0.05291 10 179 0.1372 1.5347368297625197E-01
2L_17234976_SNP A G 0.09794 19 175 0.7619 7.6684998670507998E-01
2L_17235110_SNP T C 0.1347 26 167 0.7996 7.9626331645900239E-01
2L_17235221_SNP G C 0.1436 27 161 0.3468 3.3767637131279715E-01
2L_17235235_SNP G A 0.06701 13 181 0.4738 4.6621681722452057E-01
2L_17235241_SNP G C 0.1 19 171 0.3767 3.7591625659488748E-01
2L_17235389_SNP T G 0.2151 40 146 0.8126 8.0794280121791129E-01
2L_17235390_SNP A T 0.2753 49 129 0.4532 4.3329317900828213E-01
2L_17235436_SNP G A 0.4 72 108 0.8378 8.3490756560440660E-01
2L_17235530_SNP T C 0.2865 49 122 0.8516 8.4699577605786602E-01
2L_17235570_SNP T C 0.3394 56 109 0.9866 9.8615084327897240E-01
2L_17235604_SNP T G 0.2155 39 142 0.5506 5.3632219585272800E-01
2L_17235950_SNP T C 0.4889 88 92 0.6258 6.2790348963083020E-01
2L_17236029_SNP A C 0.05729 11 181 0.8725 8.6933726195939509E-01
2L_17236040_DEL T TC 0.1383 26 162 0.6844 6.9134485990898598E-01
2L_17236043_SNP G T 0.139 26 161 0.921 9.2288404200743845E-01
2L_17236053_SNP G C 0.1421 27 163 0.4372 4.2779440745526265E-01
2L_17236114_SNP A G 0.0567 11 183 0.7724 7.7055615175199854E-01
2L_17236264_SNP T C 0.2283 42 142 0.4149 3.9946353636373477E-01
2L_17236400_SNP G C 0.06667 13 182 0.823 8.2081060353805779E-01
2L_17236601_SNP G T 0.102 20 176 0.8255 8.2993264431814862E-01
2L_17236692_DEL G GG 0.3111 56 124 0.7198 7.1281754189939450E-01
2L_17236787_SNP A T 0.3478 64 120 0.3989 3.9154793719451875E-01
2L_17237016_SNP T C 0.1026 20 175 0.9943 9.9441507769837778E-01
2L_17237125_SNP T C 0.4348 80 104 0.6172 6.0676987738569088E-01
2L_17237355_SNP T G 0.1031 20 174 0.5924 6.0057142011888054E-01
2L_17237522_SNP A G 0.09845 19 174 0.7361 7.4125411936529195E-01
2L_17237599_SNP A G 0.1813 33 149 0.6973 6.9023831061121743E-01
2L_17237607_SNP A G 0.1868 34 148 0.6473 6.3936159604014131E-01
2L_17237785_SNP G C 0.06701 13 181 0.9728 9.7226122003085225E-01
2L_17237997_SNP T C 0.2486 46 139 0.7042 6.9617981026216258E-01
2L_17238106_SNP T C 0.3315 61 123 0.5483 5.5015794530043471E-01
2L_17238138_SNP T A 0.2378 44 141 0.7716 7.6367568492147087E-01
2L_17238157_SNP C T 0.1183 22 164 0.7981 7.9156826723760076E-01
2L_17238196_SNP T C 0.3333 59 118 0.8154 8.2031667920242624E-01
2L_17238247_SNP C T 0.3657 64 111 0.1513 1.5463292292415998E-01
2L_17238374_SNP T C 0.09626 18 169 0.4715 4.7730727270346363E-01
2L_17238580_SNP T G 0.2809 50 128 0.7619 7.5212866460924088E-01
2L_17238622_SNP A T 0.3068 54 122 0.7778 7.7094296937976359E-01
2L_17238624_SNP T C 0.08242 15 167 0.7048 7.0103017012478308E-01
2L_17238732_SNP G A 0.4254 77 104 0.6979 6.9995872147673965E-01
2L_17238736_SNP G A 0.06122 12 184 0.6182 6.1265951844414701E-01
2L_17238757_SNP A G 0.3115 57 126 0.4334 4.3454811404248983E-01
2L_17238801_SNP C T 0.442 80 101 0.8755 8.7417715897668313E-01
2L_17238917_SNP C T 0.262 49 138 0.6374 6.4881954465728220E-01
2L_17238986_SNP G A 0.1568 29 156 0.7441 7.4498990051698688E-01
2L_17238987_SNP G A 0.2717 50 134 0.5854 5.7236806042095112E-01
2L_17239012_SNP T C 0.1622 30 155 0.9564 9.5690441335679233E-01
2L_17239014_SNP T A 0.1622 30 155 0.9716 9.7189015833901293E-01
2L_17239092_DEL T TTTTAGTTGTTAATAAATTCGTTTAACCAATT 0.05181 10 183 0.7604 7.5731523988403615E-01
2L_17239093_SNP T C 0.3023 52 120 0.7782 7.7848314388013851E-01
2L_17239112_SNP A G 0.1136 20 156 0.7516 7.4439245157511746E-01
2L_17239144_SNP T A 0.1925 36 151 0.8774 8.7390991437554377E-01
2L_17239334_SNP T C 0.114 22 171 0.8064 8.1555335046440058E-01
2L_17239421_SNP G A 0.1243 23 162 0.9619 9.6097914264467998E-01
2L_17239461_SNP A G 0.1016 19 168 0.7217 7.1524546777227194E-01
2L_17239589_SNP A G 0.05236 10 181 0.2634 2.6378270182142727E-01
2L_17239665_SNP T C 0.1989 37 149 0.7417 7.4497647617575191E-01
2L_17239799_SNP C A 0.3889 70 110 0.5345 5.1893900645536672E-01
2L_17239804_SNP C A 0.3876 69 109 0.6174 6.0573975109814238E-01
2L_17239827_SNP T A 0.1394 23 142 0.6584 6.5411684247145563E-01
2L_17239851_SNP G T 0.2429 43 134 0.3216 3.2489311779775876E-01
2L_17239904_SNP G A 0.163 30 154 0.06957 6.0997030404730590E-02
2L_17239938_SNP C A 0.1228 21 150 0.9505 9.5018634340533747E-01
2L_17239939_SNP G T 0.3704 60 102 0.1093 1.1323764136851600E-01
2L_17240010_SNP C G 0.173 32 153 0.07809 8.2955234814335727E-02
2L_17240021_SNP A G 0.1658 31 156 0.1357 1.4447868648026685E-01
2L_17240229_DEL T TTAGAT 0.1639 30 153 0.2965 2.7693810172722733E-01
2L_17240315_SNP T C 0.4101 73 105 0.177 1.6005286429879795E-01
2L_17240396_SNP G C 0.2567 48 139 0.9419 9.4071470602288176E-01
2L_17240460_SNP A G 0.0733 14 177 0.6803 6.7516495362608531E-01
2L_17240473_SNP A G 0.4809 88 95 0.2743 2.5805085526208438E-01
2L_17240515_SNP C T 0.1436 27 161 0.932 9.3029919113984305E-01
2L_17240532_DEL A AGTTTTACATTTCATTCAGCTA 0.116 21 160 0.7198 7.2337890877579203E-01
2L_17240584_SNP T A 0.07772 15 178 0.4197 4.1374865564476015E-01
2L_17240594_SNP T C 0.07732 15 179 0.4036 3.9862952921039430E-01
2L_17240623_SNP T A 0.08642 14 148 0.5247 5.1177361792782905E-01
2L_17240693_SNP C T 0.2967 54 128 0.09542 8.1004547855489092E-02
2L_17240874_SNP A C 0.1192 23 170 0.7501 7.4553279444617759E-01
2L_17241024_SNP C T 0.3388 62 121 0.7483 7.5609364966179660E-01
2L_17241133_SNP C T 0.2056 37 143 0.2462 2.2869713384678569E-01
2L_17241343_SNP A G 0.2811 52 133 0.7498 7.4246659847439056E-01
2L_17241346_SNP A T 0.2865 53 132 0.6798 6.7046876376557063E-01
2L_17241506_SNP C G 0.1864 33 144 0.9714 9.7024991592732612E-01
2L_17241622_SNP A C 0.1135 21 164 0.2758 2.7458324916072485E-01
2L_17241653_SNP T A 0.1135 21 164 0.2837 2.8201699730798646E-01
2L_17241716_SNP C T 0.1105 21 169 0.2253 2.2734356821635415E-01
2L_17241904_SNP A G 0.1129 21 165 0.2542 2.5713304821739957E-01
2L_17241934_SNP G A 0.1444 27 160 0.4952 4.8276160113750899E-01
2L_17241959_SNP T C 0.4066 74 108 0.9664 9.6534927125490910E-01
2L_17242019_SNP C T 0.3607 66 117 0.9511 9.4962446715747595E-01
2L_17242023_SNP A G 0.3876 69 109 0.6295 6.1607568951337288E-01
2L_17242121_SNP T G 0.05528 11 188 0.1211 1.1782512449723104E-01
2L_17242181_DEL G GCG 0.06915 13 175 0.2018 2.0509339665953474E-01
2L_17242260_SNP T C 0.2951 54 129 0.1343 1.2013314236750006E-01
2L_17242299_SNP A T 0.3107 55 122 0.298 3.0040416403861903E-01
2L_17242427_SNP T C 0.1257 24 167 0.599 5.9183669250438431E-01
2L_17242435_SNP A G 0.2299 43 144 0.5999 6.0320452138869007E-01
2L_17242500_SNP T A 0.2135 41 151 0.5969 6.0252847762201989E-01
2L_17242619_SNP C T 0.2727 51 136 0.7591 7.6471838077227594E-01
2L_17242677_SNP T G 0.2253 41 141 0.7439 7.4766880662685675E-01
2L_17242681_SNP A C 0.221 40 141 0.8486 8.4891220918754562E-01
2L_17242700_SNP C T 0.2181 41 147 0.9221 9.2309195136074196E-01
2L_17242708_SNP A C 0.1316 25 165 0.3427 3.3853824620012440E-01
2L_17242733_SNP C T 0.1158 22 168 0.3827 3.7833047564907918E-01
2L_17242750_SNP C G 0.1064 20 168 0.3065 3.0011634099666917E-01
2L_17242781_SNP T A 0.1304 24 160 0.8264 8.2700059182106267E-01
2L_17242838_INS ATGCCGCGGTACACGCCGTGACATGAGTGTAAAA A 0.1412 25 152 0.5707 5.6751644563841053E-01
2L_17242876_SNP T A 0.4199 76 105 0.8773 8.7950929823174140E-01
2L_17242885_SNP C T 0.4199 76 105 0.9215 9.1873636709168449E-01
2L_17242897_SNP G A 0.1036 20 173 0.6993 7.0418633343212123E-01
2L_17242926_SNP A T 0.102 20 176 0.7932 7.9010282751247773E-01
2L_17242956_SNP T G 0.2447 46 142 0.5911 5.8572544208066224E-01
2L_17242960_SNP C T 0.2287 43 145 0.4485 4.4110879819845650E-01
2L_17243008_SNP T C 0.3867 70 111 0.9663 9.6573780433183554E-01
2L_17243015_SNP T C 0.388 71 112 0.9922 9.9209543853828286E-01
2L_17243070_SNP A C 0.1957 36 148 0.8387 8.4054893850909695E-01
2L_17243095_SNP A C 0.4475 81 100 0.8088 8.0314237718292536E-01
2L_17243165_SNP C T 0.1218 24 173 0.257 2.5352367211174398E-01
2L_17243308_SNP A G 0.4294 76 101 0.6922 6.8438956155828212E-01
2L_17243314_SNP A G 0.07027 13 172 0.7532 7.4452198226196287E-01
2L_17243547_SNP A T 0.07527 14 172 0.4994 5.0588736121052469E-01
2L_17243550_SNP T A 0.08065 15 171 0.8619 8.6421848153706937E-01
2L_17243559_SNP G T 0.08065 15 171 0.7195 7.2362450806995215E-01
2L_17243561_SNP T A 0.4511 83 101 0.5268 5.3293608938780568E-01
2L_17243566_SNP C T 0.07487 14 173 0.5522 5.5915486311269103E-01
2L_17243567_SNP A G 0.07979 15 173 0.883 8.8439279886897249E-01
2L_17243572_SNP T G 0.08065 15 171 0.8856 8.8642491097136733E-01
2L_17243573_SNP T A 0.07979 15 173 0.883 8.8439279886897249E-01
2L_17243576_INS GGTATAATATGGCA C 0.07527 14 172 0.5914 6.0161710244562394E-01
2L_17243580_SNP A T 0.07447 14 174 0.5502 5.5820364861906357E-01
2L_17243620_DEL T TAATAATAATA 0.06915 13 175 0.9398 9.4052581437548322E-01
2L_17243622_MNP GATCA ATAAT 0.131 22 146 0.9421 9.4322834634048636E-01
2L_17243628_SNP T A 0.1228 21 150 0.9828 9.8314954886540340E-01
2L_17243630_SNP G A 0.1183 20 149 0.8182 8.2179285515110689E-01
2L_17243631_SNP G A 0.1134 22 172 0.9062 9.0434540016225895E-01
2L_17243632_SNP G T 0.06486 12 173 0.5827 5.8805808758427802E-01
2L_17243635_SNP C T 0.06915 13 175 0.9398 9.4052581437548322E-01
2L_17243636_SNP A T 0.2386 42 134 0.1275 1.2997878121644113E-01
2L_17243644_SNP G T 0.1071 21 175 0.9612 9.6071329149795270E-01
2L_17243647_SNP C G 0.1031 20 174 0.9683 9.6775586486616905E-01
2L_17243649_SNP G A 0.09845 19 174 0.9658 9.6510090015977013E-01
2L_17243651_INS TG T 0.09845 19 174 0.9658 9.6510090015977013E-01
2L_17243653_SNP A C 0.1077 21 174 0.9891 9.8886916419246829E-01
2L_17243662_SNP C T 0.1514 28 157 0.1245 1.1764959159835864E-01
2L_17243671_SNP A C 0.2896 53 130 0.3565 3.6236333221549599E-01
2L_17243681_SNP C G 0.1323 25 164 0.329 3.2958868591599211E-01
2L_17243692_SNP A G 0.1505 28 158 0.1437 1.3641547091716255E-01
2L_17243704_SNP T G 0.3333 61 122 0.7779 7.7849041197918800E-01
2L_17243719_SNP G C 0.4946 91 93 0.1987 2.0627557703240929E-01
2L_17243773_SNP T G 0.05759 11 180 0.4759 4.7961485093239464E-01
2L_17243816_SNP C T 0.1128 22 173 0.9384 9.3765077078747383E-01
2L_17243821_SNP C T 0.1277 24 164 0.9887 9.8847442353358206E-01
2L_17243854_SNP C A 0.05076 10 187 0.09356 1.0218267883766041E-01
2L_17243891_SNP A T 0.3626 66 116 0.336 3.3307412002449976E-01
2L_17243898_SNP A T 0.3297 61 124 0.9249 9.2209353471780586E-01
2L_17243899_SNP A C 0.2692 49 133 0.9386 9.3858096803442370E-01
2L_17243901_SNP G A 0.1082 21 173 0.6204 6.2819418993712484E-01
2L_17243911_SNP A G 0.1231 24 171 0.6257 6.3529614276203794E-01
2L_17243916_SNP T C 0.1173 23 173 0.6446 6.5299122852687486E-01
2L_17243941_SNP A G 0.1212 24 174 0.4347 4.3082970410019750E-01
2L_17243965_SNP C A 0.2567 48 139 0.7183 7.1941702984877498E-01
2L_17243968_SNP A G 0.1077 21 174 0.8207 8.1756161423393281E-01
2L_17244002_SNP A C 0.2147 35 128 0.666 6.5886468753283756E-01
2L_17244148_SNP G C 0.4573 75 89 0.684 6.6670826489759372E-01
2L_17244261_SNP G A 0.09392 17 164 0.5053 4.9834019011679553E-01
2L_17244264_SNP T A 0.2573 44 127 0.2179 2.0440075948667480E-01
2L_17244312_SNP A G 0.2472 44 134 0.4777 4.6466280343612276E-01
2L_17244320_SNP A G 0.06186 12 182 0.9836 9.8341287987207993E-01
2L_17244379_SNP A T 0.05102 10 186 0.7671 7.6513775085780122E-01
2L_17244442_DEL T TG 0.1404 25 153 0.9666 9.6650211806617259E-01
2L_17244458_SNP A T 0.08947 17 173 0.7954 7.8988036996288558E-01
2L_17244629_DEL T GCA 0.1047 20 171 0.7186 7.2387470440973933E-01
2L_17244737_SNP A T 0.3575 64 115 0.4655 4.5639954176525777E-01
2L_17244822_SNP C T 0.2772 51 133 0.3385 3.3663639646582333E-01
2L_17244901_SNP C G 0.07979 15 173 0.1134 1.2046058521772907E-01
2L_17245142_SNP C A 0.08939 16 163 0.8527 8.4520256583923026E-01
2L_17245143_SNP G C 0.08889 16 164 0.8501 8.4286282343272823E-01
2L_17245154_SNP T G 0.1277 24 164 0.8288 8.2298616589076290E-01
2L_17245188_SNP A T 0.2199 42 149 0.1914 1.8279177913972833E-01
2L_17245231_SNP T C 0.05102 10 186 0.593 5.8773117005398867E-01
2L_17245307_SNP A C 0.4576 81 96 0.345 3.4397588854088779E-01
2L_17245317_SNP C A 0.3187 58 124 0.6207 6.0765841123316866E-01
2L_17245341_SNP T A 0.1211 23 167 0.3232 3.2102720607667656E-01
2L_17245372_SNP C T 0.3571 65 117 0.4868 4.7568883813792029E-01
2L_17245381_SNP A C 0.1579 30 160 0.2839 2.9457556087279924E-01
2L_17245391_SNP C G 0.05759 11 180 0.4879 4.8170483301786848E-01
2L_17245402_SNP G T 0.0625 12 180 0.2984 2.8743089027060620E-01
2L_17245420_SNP A G 0.3716 68 115 0.8849 8.8766856562697816E-01
2L_17245432_SNP G T 0.3656 68 118 0.6779 6.8257176497201533E-01
2L_17245584_DEL C CCCCTGCC 0.06486 12 173 0.7738 7.6799211055458594E-01
2L_17245614_SNP T C 0.102 20 176 0.6749 6.8262313115116346E-01
2L_17245817_SNP T C 0.2951 54 129 0.1779 1.6665767444961943E-01
2L_17246005_SNP G T 0.06633 13 183 0.9655 9.6506172512617472E-01
2L_17246315_SNP A T 0.1676 31 154 0.6747 6.7704419079949640E-01
2L_17246345_SNP T C 0.05612 11 185 0.6977 7.0683116888171738E-01
2L_17246462_INS AT A 0.07487 14 173 0.7869 7.9251046243845047E-01
2L_17246463_INS A AA 0.3966 71 108 0.7427 7.3391982726610205E-01
2L_17246590_SNP C G 0.4785 89 97 0.5589 5.4759546559424077E-01
2L_17246593_SNP A T 0.09948 19 172 0.9099 9.0858160443045333E-01
2L_17246609_SNP A C 0.4835 88 94 0.5101 4.9530178619071819E-01
2L_17246632_SNP T C 0.4754 87 96 0.5355 5.2615890833703516E-01
2L_17246645_INS ACA A 0.09645 19 178 0.4076 4.0932750147237662E-01
2L_17246653_SNP C T 0.05612 11 185 0.6089 6.0305721860683303E-01
2L_17246678_SNP G T 0.1099 21 170 0.8578 8.5574981390613147E-01
2L_17246687_SNP G A 0.2989 55 129 0.4796 4.6848336577236460E-01
2L_17246691_SNP C T 0.2514 46 137 0.3025 2.9974645940096956E-01
2L_17246694_SNP T C 0.2376 43 138 0.3329 3.2937214201023024E-01
2L_17246699_SNP G T 0.2431 44 137 0.3752 3.7078843145121509E-01
2L_17246700_SNP T G 0.2418 44 138 0.4703 4.7043492173485824E-01
2L_17246701_INS TCTA T 0.25 46 138 0.3017 3.0022886882019317E-01
2L_17246719_SNP T C 0.25 46 138 0.3017 3.0022886882019317E-01
2L_17246749_DEL A AGCATAGAGAGTGGGAAAA 0.1779 29 134 0.06977 5.6706521122084443E-02
2L_17246796_SNP T G 0.05584 11 186 0.779 7.8475601517895344E-01
2L_17246797_DEL A AGCGATG 0.05556 11 187 0.7726 7.7895887707199629E-01
2L_17246845_SNP T G 0.05556 11 187 0.8834 8.8660297568114654E-01
2L_17246846_DEL T TGC 0.254 48 141 0.5381 5.2954938718929023E-01
2L_17246864_SNP T C 0.228 44 149 0.5247 5.3665376240245632E-01
2L_17246898_SNP G A 0.1481 28 161 0.8463 8.4578761365271105E-01
2L_17246925_SNP C T 0.4389 79 101 0.189 1.8378784570715667E-01
2L_17246981_SNP T G 0.163 30 154 0.7389 7.2984324730287042E-01
2L_17247028_INS GG G 0.06122 12 184 0.6288 6.2444929495373658E-01
2L_17247053_DEL A ACAAAACAAATTA 0.2663 49 135 0.7763 7.6784121936120897E-01
2L_17247089_SNP A T 0.3736 65 109 0.9286 9.2604213454687179E-01
2L_17247100_SNP T C 0.3636 64 112 0.7632 7.5733123447713857E-01
2L_17247154_SNP C T 0.3696 68 116 0.9776 9.7691542157941658E-01
2L_17247223_SNP A G 0.2708 52 140 0.7888 7.9310505912847895E-01
2L_17247224_DEL A ATAAGA 0.2989 55 129 0.8414 8.4246225098379657E-01
2L_17247262_SNP C T 0.4749 85 94 0.4591 4.6801842274412786E-01
2L_17247296_SNP A G 0.3102 58 129 0.821 8.2283595667744902E-01
2L_17247516_SNP G A 0.4757 88 97 0.2057 1.9830617549097374E-01
2L_17247520_SNP T C 0.4945 90 92 0.5394 5.4823466883890060E-01
2L_17247614_DEL G GTTGAGCT 0.1852 35 154 0.7326 7.2586441412750036E-01
2L_17247765_SNP T G 0.4286 75 100 0.7717 7.7051677628534199E-01
2L_17247820_SNP G C 0.3765 64 106 0.7719 7.6810221840305504E-01
2L_17247924_SNP C T 0.2108 39 146 0.2811 2.9058955854070423E-01
2L_17247940_SNP T G 0.07447 14 174 0.7365 7.4052817323503883E-01
2L_17247946_SNP A T 0.0829 16 177 0.5748 5.8409024595785730E-01
2L_17247982_SNP C T 0.4056 73 107 0.5287 5.1902491654647287E-01
2L_17248044_SNP C T 0.4703 87 98 0.7546 7.5896843331127539E-01
2L_17248067_SNP A G 0.4457 82 102 0.7806 7.8392540929777921E-01
2L_17248137_SNP T C 0.4775 85 93 0.2945 2.9996556345268621E-01
2L_17248138_SNP T G 0.4888 87 91 0.5501 5.5621754619297237E-01
2L_17248160_SNP C T 0.4503 77 94 0.5747 5.7804274652675036E-01
2L_17248182_SNP C T 0.3043 56 128 0.2577 2.6544476038789222E-01
2L_17248281_SNP T C 0.05155 10 184 0.7952 7.9935045270138205E-01
2L_17248588_SNP A C 0.1848 34 150 0.2027 2.1119863943050188E-01
2L_17248626_SNP A T 0.07254 14 179 0.9202 9.1923739105003444E-01
2L_17248810_SNP A G 0.3169 58 125 0.6875 6.8147478861914323E-01
2L_17248888_SNP A G 0.1398 26 160 0.2761 2.9451918110347397E-01
2L_17249002_SNP C T 0.2353 44 143 0.2412 2.3634425140019610E-01
2L_17249008_SNP C T 0.2287 43 145 0.2939 2.8763770353140705E-01
2L_17249024_SNP T C 0.1088 21 172 0.8372 8.3546010416928773E-01
2L_17249184_SNP G A 0.1094 21 171 0.2915 3.0900720756873590E-01
2L_17249279_SNP A C 0.4205 74 102 0.9318 9.3009246141530988E-01
2L_17249288_SNP G T 0.4157 74 104 0.9702 9.6931108440446689E-01
2L_17249345_SNP T C 0.4124 73 104 0.8542 8.5056061998900501E-01
2L_17249416_SNP A G 0.4157 74 104 0.07295 6.9591572357657089E-02
2L_17249506_SNP T C 0.2022 36 142 0.5731 5.8315203201076882E-01
2L_17249706_SNP C G 0.491 82 85 0.9476 9.5322316236063909E-01
2L_17249783_SNP A G 0.2459 45 138 0.5125 4.9615624529757407E-01
2L_17249784_SNP A G 0.2527 47 139 0.4522 4.3780455051716072E-01
2L_17250152_SNP C G 0.1543 29 159 0.25 2.3378948953350742E-01
2L_17250221_SNP T C 0.3069 58 131 0.5044 5.1168162635306447E-01
2L_17250281_SNP A G 0.2652 48 133 0.6539 6.4459078123498614E-01
2L_17250326_SNP C T 0.3661 67 116 0.8756 8.7773137651597688E-01
2L_17250451_SNP G A 0.06383 12 176 0.8177 8.2044732197376335E-01
2L_17250475_SNP C T 0.07065 13 171 0.9262 9.2728297901066625E-01
2L_17250479_SNP T G 0.1808 32 145 0.6207 6.2194191417205025E-01
2L_17250510_SNP A G 0.1946 36 149 0.6246 6.1875008909493379E-01
2L_17250525_SNP A T 0.1946 36 149 0.6035 5.9612598134003791E-01
2L_17250602_SNP A T 0.3464 62 117 0.4167 4.0270249710217987E-01
2L_17250611_SNP T C 0.1398 26 160 0.1532 1.4101248741634653E-01
2L_17250654_SNP A T 0.05208 10 182 0.6562 6.6242281097181421E-01
2L_17250656_SNP A T 0.1648 30 152 0.8591 8.5456919511284624E-01
2L_17250667_SNP T C 0.4706 80 90 0.2032 1.8056947654896738E-01
2L_17250674_SNP A C 0.0582 11 178 0.841 8.4367417895385244E-01
2L_17250702_SNP A T 0.1436 26 155 0.7206 7.1331668228836087E-01
2L_17250733_SNP T C 0.2623 48 135 0.6257 6.3171776037140848E-01
2L_17250742_SNP A T 0.4615 84 98 0.7499 7.5308486138489017E-01
2L_17250764_SNP A G 0.09302 16 156 0.3361 3.1898365879560364E-01
2L_17250765_SNP G A 0.0977 17 157 0.3941 3.8053977875906919E-01
2L_17250768_MNP GTA AGT 0.05851 11 177 0.76 7.5361367328091089E-01
2L_17250782_SNP C T 0.1868 34 148 0.3262 3.1293934468596996E-01
2L_17250785_SNP G T 0.2054 38 147 0.5083 4.9316236497589871E-01
2L_17250787_SNP C T 0.2011 37 147 0.3806 3.6221925292148405E-01
2L_17250796_SNP T C 0.4835 88 94 0.6772 6.8203046682861723E-01
2L_17250811_SNP A C 0.06091 12 185 0.9293 9.3105921606511965E-01
2L_17250862_SNP T C 0.05102 10 186 0.2507 2.5042101447304699E-01
2L_17250945_SNP T C 0.2473 46 140 0.5032 5.1465250161103437E-01
2L_17251024_SNP T G 0.3815 66 107 0.8159 8.1416378252830812E-01
2L_17251110_SNP G A 0.06218 12 181 0.9727 9.7332155040836954E-01
2L_17251111_SNP A C 0.4596 74 87 0.3667 3.6176243213611603E-01
2L_17251145_SNP G T 0.2682 48 131 0.6114 5.9800697317587348E-01
2L_17251224_DEL G GCTAACATTTGG 0.09043 17 171 0.9214 9.1884213050497743E-01
2L_17251337_SNP A G 0.1934 35 146 0.7735 7.7755511936952160E-01
2L_17251351_SNP A G 0.1031 20 174 0.8493 8.4644522315711812E-01
2L_17251374_SNP C T 0.3258 58 120 0.1956 2.1066122784224950E-01
2L_17251383_SNP C T 0.1913 35 148 0.999 9.9900039096931859E-01
2L_17251385_SNP C T 0.1192 23 170 0.01847 1.6846076207570441E-02
2L_17251387_SNP C G 0.1868 34 148 0.8759 8.7855271322477457E-01
2L_17251394_SNP T A 0.09231 18 177 0.8574 8.5499900731887801E-01
2L_17251429_SNP A G 0.3702 67 114 0.7138 7.0590032272234793E-01
2L_17251449_SNP C A 0.09231 18 177 0.8574 8.5499900731887801E-01
2L_17251455_SNP G T 0.4157 74 104 0.2484 2.3551823119909165E-01
2L_17251487_SNP C A 0.05584 11 186 0.8843 8.8714237730366097E-01
2L_17251575_SNP G T 0.15 27 153 0.4916 4.9503525164214868E-01
2L_17251583_SNP T A 0.422 73 100 0.8222 8.2051522013346845E-01
2L_17251596_SNP T C 0.4229 74 101 0.9504 9.5021464072480444E-01
2L_17251638_DEL A AA 0.3642 63 110 0.5052 4.9160593579380518E-01
2L_17251660_SNP C T 0.2253 41 141 0.5257 5.2679830747408851E-01
2L_17251674_SNP T G 0.3164 56 121 0.8607 8.5565342160624791E-01
2L_17251761_SNP A G 0.05051 10 188 0.01637 1.5551625078928993E-02
2L_17251794_INS ATA A 0.1564 28 151 0.9364 9.3614174236654391E-01
2L_17251807_SNP A C 0.1356 24 153 0.6221 6.0815984185060257E-01
2L_17251812_SNP G A 0.3429 60 115 0.8442 8.4203929100080510E-01
2L_17251915_SNP G C 0.05102 10 186 0.6509 6.5904317381149202E-01
2L_17251978_SNP A C 0.2674 50 137 0.329 3.1546686486486686E-01
2L_17252087_SNP A G 0.1676 31 154 0.8145 8.0856452970513726E-01
2L_17252088_SNP A G 0.05128 10 185 0.8392 8.3684151025853060E-01
2L_17252330_SNP T C 0.456 83 99 0.9391 9.3947003132768292E-01
2L_17252341_SNP G A 0.492 92 95 0.6082 6.1185116402506323E-01
2L_17252488_SNP A G 0.232 42 139 0.7489 7.3871070469638112E-01
2L_17252561_SNP A C 0.3568 66 119 0.5261 5.1271859982077750E-01
2L_17252574_SNP A T 0.1551 29 158 0.5526 5.6016240478872348E-01
2L_17252591_DEL T TT 0.163 30 154 0.2352 2.3868751774408525E-01
2L_17252600_SNP G A 0.1444 27 160 0.2581 2.6098989820297647E-01
2L_17252602_SNP T G 0.1452 27 159 0.2515 2.5374582529359879E-01
2L_17252603_SNP G T 0.1459 27 158 0.3552 3.5776687620301584E-01
2L_17252605_MNP ACC GGT 0.1474 28 162 0.4399 4.4594891132456582E-01
2L_17252609_SNP A T 0.1474 28 162 0.4399 4.4594891132456582E-01
2L_17252624_SNP T G 0.1514 28 157 0.398 4.0100481472833971E-01
2L_17252662_SNP A T 0.1556 28 152 0.561 5.6398509478120062E-01
2L_17252697_SNP T A 0.1598 27 142 0.8518 8.5254228349664674E-01
2L_17252708_SNP C T 0.1579 27 144 0.5248 5.2353396441163302E-01
2L_17252746_SNP G A 0.1462 25 146 0.3571 3.5384152795746671E-01
2L_17252795_SNP A T 0.4393 76 97 0.4365 4.3696491023174033E-01
2L_17252796_SNP T A 0.06522 12 172 0.3233 3.0886460419595518E-01
2L_17252804_SNP A T 0.4678 80 91 0.2872 3.0737604970387356E-01
2L_17252807_SNP C T 0.4678 80 91 0.1515 1.4841464730524534E-01
2L_17252815_SNP C T 0.3425 62 119 0.744 7.3458723804964032E-01
2L_17252836_SNP T C 0.0565 10 167 0.944 9.4248369482004779E-01
2L_17253180_SNP C T 0.2634 49 137 0.66 6.5016432686267289E-01
2L_17253189_SNP A G 0.1494 26 148 0.05525 4.8238266416623043E-02
2L_17253204_SNP A G 0.3536 64 117 0.6375 6.2519122306803165E-01
2L_17253469_SNP T C 0.3351 62 123 0.7248 7.1706452225196737E-01
2L_17253559_SNP G A 0.3483 62 116 0.1127 1.2100464076380713E-01
2L_17253626_SNP C A 0.4054 75 110 0.5355 5.2750919913334626E-01
2L_17253632_SNP A T 0.08205 16 179 0.3925 3.8421205925212143E-01
2L_17253633_SNP G C 0.163 30 154 0.5039 4.9954471749589480E-01
2L_17253678_SNP C T 0.3946 73 112 0.518 5.0584904807550291E-01
2L_17253689_SNP T A 0.1444 27 160 0.7846 7.8290570882285382E-01
2L_17253755_SNP G T 0.3005 55 128 0.7141 7.0643627895777317E-01
2L_17253758_SNP A G 0.4581 82 97 0.3996 4.0411684253627889E-01
2L_17253778_SNP G T 0.1923 35 147 0.9876 9.8742478678832057E-01
2L_17253779_SNP A T 0.2258 42 144 0.7593 7.6127711794220487E-01
2L_17253815_SNP A G 0.2011 37 147 0.238 2.5560923251285228E-01
2L_17253915_SNP T G 0.1036 20 173 0.4428 4.5544067819849055E-01
2L_17253973_SNP A G 0.07692 14 168 0.1655 1.7082075335818425E-01
2L_17253988_SNP A T 0.2042 39 152 0.7422 7.3855089912278538E-01
2L_17254042_SNP G C 0.05128 10 185 0.1905 1.8392319293464665E-01
2L_17254052_SNP G C 0.4566 79 94 0.3268 3.0292137978398037E-01
2L_17254137_SNP T A 0.4317 79 104 0.3866 3.6916262759533069E-01
2L_17254154_SNP G A 0.4389 79 101 0.4367 4.1808787339676889E-01
2L_17254170_SNP G C 0.05076 10 187 0.1872 1.8407991014514580E-01
2L_17254383_SNP G A 0.1347 26 167 0.009376 8.2974389477377675E-03
2L_17254399_SNP G A 0.05025 10 189 0.9489 9.5039117608870571E-01
2L_17254411_SNP G T 0.05641 11 184 0.06422 7.1823392216009710E-02
2L_17254442_SNP A G 0.1623 31 160 0.1427 1.3551351708220449E-01
2L_17254476_DEL A AA 0.1602 29 152 0.4075 4.0262245413784725E-01
2L_17254482_SNP T G 0.2067 37 142 0.4609 4.5106819442572044E-01
2L_17254569_SNP G T 0.05789 11 179 0.01565 1.7372265712639653E-02
2L_17254577_SNP C T 0.1236 22 156 0.386 3.6548029714623143E-01
2L_17254724_DEL A AA 0.05789 11 179 0.6268 6.1975784306560511E-01
2L_17254729_SNP C G 0.2446 45 139 0.3846 3.9142825750093846E-01
2L_17254776_SNP T G 0.05641 11 184 0.1398 1.3557698026146625E-01
2L_17254803_SNP C A 0.2941 55 132 0.8998 8.9666386160072076E-01
2L_17254881_SNP G T 0.419 75 104 0.1275 1.3320235451169615E-01
2L_17254931_SNP C T 0.1406 27 165 0.04 3.6465487652137384E-02
2L_17254941_SNP C T 0.05729 11 181 0.07472 8.2690549125372798E-02
2L_17254963_SNP C A 0.4811 89 96 0.247 2.4283949588976850E-01
2L_17254988_SNP A C 0.3118 58 128 0.9599 9.5837424789372538E-01
2L_17255009_SNP A T 0.4916 88 91 0.9793 9.7832581052315881E-01
2L_17255256_SNP A G 0.3622 67 118 0.8032 7.9638153330801931E-01
2L_17255260_SNP A G 0.3622 67 118 0.8047 7.9943650233336783E-01
2L_17255275_SNP A G 0.3944 71 109 0.8545 8.4942898796684851E-01
2L_17255429_SNP T A 0.1719 33 159 0.1153 1.0850955434783383E-01
2L_17255468_SNP T G 0.1842 35 155 0.09157 8.4266281009978683E-02
2L_17255471_SNP G C 0.1042 20 172 0.005697 7.3800344716268189E-03
2L_17255489_SNP A C 0.2919 54 131 0.9761 9.7560559126336188E-01
2L_17255501_SNP G A 0.4699 86 97 0.3338 3.2072556368413685E-01
2L_17255512_SNP G A 0.4759 89 98 0.2497 2.4103115615891890E-01
2L_17255531_INS TT T 0.4678 80 91 0.2475 2.4808116445179040E-01
2L_17255535_SNP T G 0.4835 88 94 0.2017 1.9318824392325262E-01
2L_17255537_SNP T A 0.4731 88 98 0.2182 2.0900417611299271E-01
2L_17255635_SNP T G 0.4762 80 88 0.2505 2.2623843322831982E-01
2L_17255667_SNP A C 0.08696 16 168 0.1569 1.6482248583354697E-01
2L_17255704_SNP T C 0.1818 34 153 0.4213 4.6658375517987349E-01
2L_17255805_SNP T C 0.09326 18 175 0.3254 3.3940812681182908E-01
2L_17255810_SNP C A 0.3102 58 129 0.1216 1.1630864396913754E-01
2L_17255879_SNP C T 0.1005 19 170 0.2604 2.7605448555580869E-01
2L_17255952_DEL CTCATCACCACCCACC C 0.4596 74 87 0.1529 1.5874390921278092E-01
2L_17256093_SNP T A 0.2515 42 125 0.4053 4.3466328482064720E-01
2L_17256131_SNP T C 0.132 26 171 0.1109 1.0613463987446503E-01
2L_17256132_SNP T C 0.07179 14 181 0.06009 5.7589397275425454E-02
2L_17256190_SNP C T 0.3111 56 124 0.3547 3.4668819349495550E-01
2L_17256242_SNP T C 0.0567 11 183 0.9641 9.6360973109537362E-01
2L_17256306_SNP G T 0.4066 74 108 0.8526 8.5455825601408386E-01
2L_17256675_SNP C T 0.1446 24 142 0.01122 1.2447983265996693E-02
2L_17256703_SNP T G 0.09143 16 159 0.1477 1.3086450202402411E-01
2L_17256751_SNP T C 0.1279 22 150 0.6588 6.6658042310803445E-01
2L_17256791_SNP T A 0.1387 24 149 0.9495 9.4991869373341753E-01
2L_17256794_SNP T C 0.1118 19 151 0.6377 6.4327124472563435E-01
2L_17256795_SNP T A 0.157 27 145 0.03008 3.1085918259096252E-02
2L_17256930_SNP A C 0.05291 10 179 0.3272 3.2156787435065115E-01
2L_17256933_SNP A T 0.1237 23 163 0.6751 6.7624103672087421E-01
2L_17256943_SNP G A 0.07027 13 172 0.8703 8.7343183913849154E-01
2L_17257015_SNP A T 0.08901 17 174 0.4805 4.7162007800328087E-01
2L_17257058_SNP T C 0.1316 25 165 0.5461 5.3624493457934008E-01
2L_17257068_SNP G A 0.3764 67 111 0.203 2.1365098067131527E-01
2L_17257092_SNP A G 0.0804 16 183 0.2943 2.9010366560631717E-01
2L_17257094_SNP G C 0.05699 11 182 0.0467 4.3488377515645348E-02
2L_17257154_SNP A G 0.07071 14 184 0.3913 3.8625237049064409E-01
2L_17257155_SNP A G 0.2131 39 144 0.01354 1.0901159730710543E-02
2L_17257168_SNP T A 0.3017 54 125 0.3691 3.8500078792833015E-01
2L_17257179_SNP T A 0.233 41 135 0.592 5.9424185084179348E-01
2L_17257216_SNP A G 0.3132 57 125 0.2803 2.9304089877937489E-01
2L_17257233_SNP C A 0.2278 41 139 0.6073 6.1623775236329248E-01
2L_17257323_SNP A G 0.05181 10 183 0.3379 3.3245110214746509E-01
2L_17257473_SNP C A 0.06283 12 179 0.4176 4.1154289652597842E-01
2L_17257666_SNP A G 0.1514 28 157 0.7261 7.3468999245828859E-01
2L_17257722_SNP T C 0.1505 28 158 0.8003 8.0692097731972900E-01
2L_17257861_SNP A G 0.1398 26 160 0.128 1.3075276404372704E-01
2L_17257888_SNP G T 0.05 10 190 0.9993 9.9931375283153367E-01
2L_17257915_SNP T C 0.45 81 99 0.3685 3.5157314901324066E-01
2L_17257942_SNP A G 0.07216 14 180 0.1991 2.1163878250480606E-01
2L_17257978_SNP A T 0.25 46 138 0.7749 7.7805195000132021E-01
2L_17258087_SNP T A 0.1361 26 165 0.904 9.0237438029293227E-01
2L_17258091_DEL G GAA 0.1304 24 160 0.01853 2.0076731978668480E-02
2L_17258095_SNP G A 0.1304 24 160 0.01853 2.0076731978668480E-02
2L_17258098_SNP A T 0.1215 22 159 0.007209 7.6906296741285299E-03
2L_17258102_SNP G A 0.1366 25 158 0.03056 3.2467363240017456E-02
2L_17258103_SNP C T 0.1319 24 158 0.07333 8.0706689982091240E-02
2L_17258105_MNP ATG TAC 0.1311 24 159 0.03616 3.8340790992351319E-02
2L_17258109_DEL G GAAATACAACA 0.1304 24 160 0.03597 3.8674530038476561E-02
2L_17258122_DEL A AC 0.1459 27 158 0.01323 1.4875934622337899E-02
2L_17258127_DEL G GA 0.1381 25 156 0.06647 7.0513069445079291E-02
2L_17258130_SNP G C 0.1307 23 153 0.0386 3.9525278959006135E-02
2L_17258131_SNP C T 0.1356 24 153 0.1877 1.9463395724337051E-01
2L_17258138_SNP A G 0.1307 23 153 0.0339 3.3909960326222684E-02
2L_17258140_SNP T G 0.1322 23 151 0.02945 2.8220679542244210E-02
2L_17258141_SNP A C 0.1348 24 154 0.01743 1.7672967632463059E-02
2L_17258144_DEL A ACG 0.1348 24 154 0.01924 1.9402536289462636E-02
2L_17258152_SNP T G 0.2033 37 145 0.1539 1.5891832827958563E-01
2L_17258153_SNP A G 0.2033 37 145 0.0776 7.8524748943354178E-02
2L_17258232_SNP T C 0.1421 27 163 0.1742 1.8923673708002942E-01
2L_17258363_SNP C T 0.09524 18 171 0.5576 5.4995378290851371E-01
2L_17258366_SNP T C 0.09424 18 173 0.6311 6.2631759438158086E-01
2L_17258373_SNP T C 0.1042 20 172 0.5013 4.9643283382625347E-01
2L_17258520_SNP C T 0.2378 44 141 0.8672 8.6338347617908906E-01
2L_17258703_SNP C T 0.4915 87 90 0.1303 1.6552499215721839E-01
2L_17258823_INS ACAA A 0.05319 10 178 0.5266 5.9060173200205890E-01
2L_17258831_SNP A G 0.2717 50 134 0.07807 6.9282780667562285E-02
2L_17259080_SNP T C 0.07772 15 178 0.1004 1.0710328773627009E-01
2L_17259161_SNP A G 0.1211 23 167 0.7389 7.3768705960760705E-01
2L_17259306_SNP A C 0.1966 35 143 0.7964 7.9180129242599562E-01
2L_17259352_SNP G A 0.1223 23 165 0.5518 5.4306125304574238E-01
2L_17259358_SNP A T 0.1323 25 164 0.604 5.9850380506545986E-01
2L_17259363_SNP A G 0.1323 25 164 0.564 5.5521574098817772E-01
2L_17259366_SNP G A 0.1309 25 166 0.5862 5.7911102048116225E-01
2L_17259369_SNP A C 0.1309 25 166 0.5906 5.8359599616788904E-01
2L_17259383_SNP A G 0.2935 54 130 0.9749 9.7383252027229184E-01
2L_17259390_SNP G T 0.125 24 168 0.6007 5.9458889315668229E-01
2L_17259400_SNP C A 0.1217 23 166 0.5975 5.8887089113849700E-01
2L_17259409_INS TGCTTGC G 0.125 24 168 0.6007 5.9458889315668229E-01
2L_17259412_SNP G T 0.1211 23 167 0.604 5.9686209531551337E-01
2L_17259426_SNP T C 0.2928 53 128 0.9995 9.9944062661210720E-01
2L_17259432_SNP C A 0.1562 30 162 0.7502 7.4565411839798768E-01
2L_17259435_SNP A G 0.1474 28 162 0.7043 6.9784842882499432E-01
2L_17259460_SNP G A 0.3944 71 109 0.6287 6.3119872430875767E-01
2L_17259467_SNP A T 0.1164 22 167 0.4142 4.0095709270289792E-01
2L_17259469_INS GA T 0.1217 23 166 0.5038 4.9395658699880174E-01
2L_17259472_SNP T A 0.1217 23 166 0.4432 4.3210599546345407E-01
2L_17259473_SNP A C 0.1277 24 164 0.4128 4.0098050800824270E-01
2L_17259475_SNP A G 0.1277 24 164 0.4128 4.0098050800824270E-01
2L_17259479_SNP A G 0.1135 21 164 0.5766 5.6471311119709489E-01
2L_17259588_SNP A T 0.2045 36 140 0.5916 5.9709662758226578E-01
2L_17259601_SNP T A 0.2011 35 139 0.7123 7.1506723683326878E-01
2L_17259672_SNP A T 0.06627 11 155 0.07287 7.5797720759453721E-02
2L_17259688_SNP C T 0.07143 12 156 0.0339 3.3087753627908417E-02
2L_17259715_SNP A C 0.07303 13 165 0.04153 4.1042588655779894E-02
2L_17259740_SNP A C 0.2749 47 124 0.2233 2.1691561853308350E-01
2L_17259744_SNP C T 0.2775 48 125 0.1267 1.2410985953185394E-01
2L_17259748_DEL A AA 0.1294 22 148 0.6914 6.7421248720014293E-01
2L_17259752_SNP T A 0.2586 45 129 0.2124 2.0886177732719891E-01
2L_17259763_SNP A T 0.1761 31 145 0.7492 7.3630898240321163E-01
2L_17259798_SNP C G 0.2944 53 127 0.3091 3.1951999023998745E-01
2L_17259864_SNP G C 0.2553 48 140 0.3535 3.5330485251360111E-01
2L_17260036_INS AA A 0.221 40 141 0.08496 8.2380995033214818E-02
2L_17260061_SNP A T 0.2337 43 141 0.1574 1.4671221798457068E-01
2L_17260106_SNP C T 0.2811 52 133 0.3857 4.0114022653332582E-01
2L_17260231_SNP A G 0.1383 26 162 0.5996 5.9075032760530966E-01
2L_17260363_SNP C T 0.07254 14 179 0.03167 2.8314321017173218E-02
2L_17260408_SNP C T 0.2074 39 149 0.7497 7.4434328545349637E-01
2L_17260433_SNP T G 0.4199 76 105 0.2589 2.4377610792121007E-01
2L_17260436_SNP G T 0.4011 73 109 0.2749 2.6895993212931102E-01
2L_17260455_SNP T C 0.4185 77 107 0.1624 1.5472297565395488E-01
2L_17260501_SNP A C 0.4044 74 109 0.2979 2.8758257728201675E-01
2L_17260503_SNP T C 0.4176 76 106 0.09566 8.3723664950226429E-02
2L_17260509_SNP C A 0.4696 85 96 0.2021 2.0323232402265623E-01
2L_17260534_SNP A C 0.4066 74 108 0.1213 1.0916619360890634E-01
2L_17260558_SNP A C 0.4511 83 101 0.1089 1.1078669195926960E-01
2L_17260626_SNP G A 0.05051 10 188 0.9548 9.5606079722536330E-01
2L_17260724_SNP G A 0.2366 44 142 0.4082 4.1443166717616231E-01
2L_17260834_SNP A G 0.05076 10 187 0.5795 5.9070150931048415E-01
2L_17260851_SNP C T 0.5 93 93 0.9866 9.8694201498163958E-01
2L_17260905_SNP G A 0.5 94 94 0.8564 8.5890036383901891E-01
2L_17260932_DEL A AGAATCAAACAGAAACATGCAATATCTTCGC 0.1719 33 159 0.5931 5.8904930837928970E-01
2L_17260993_SNP C G 0.1283 24 163 0.7234 7.2908641302832744E-01
2L_17261005_DEL A ACGA 0.1202 22 161 0.9795 9.7991012529189880E-01
2L_17261009_INS AA A 0.1702 32 156 0.8361 8.3478897555520382E-01
2L_17261019_SNP A T 0.1398 26 160 0.8378 8.4081755599600061E-01
2L_17261024_SNP C G 0.1337 25 162 0.9064 9.0827430765715567E-01
2L_17261025_SNP G A 0.1344 25 161 0.989 9.8927678792990303E-01
2L_17261033_SNP T G 0.1453 25 147 0.7318 7.3256556792989880E-01
2L_17261037_SNP T C 0.1413 26 158 0.8629 8.6562836385653497E-01
2L_17261053_SNP T G 0.1413 26 158 0.799 8.0156398152284192E-01
2L_17261062_SNP G A 0.1351 25 160 0.5757 5.8113433885486820E-01
2L_17261075_SNP G A 0.2737 49 130 0.6492 6.3419410696100731E-01
2L_17261079_SNP A G 0.1359 25 159 0.854 8.5014520013021044E-01
2L_17261101_SNP G A 0.1406 27 165 0.7586 7.5441693191478743E-01
2L_17261122_SNP T C 0.1344 25 161 0.5966 5.8666548683744724E-01
2L_17261139_SNP T G 0.1368 26 164 0.6939 6.8770415607704272E-01
2L_17261164_SNP C A 0.1421 26 157 0.8842 8.7984998419031768E-01
2L_17261167_SNP T A 0.1413 26 158 0.9012 8.9759143792450036E-01
2L_17261175_SNP G A 0.09845 19 174 0.6658 6.6083438625539892E-01
2L_17261195_SNP C T 0.1381 25 156 0.9819 9.8105772787740497E-01
2L_17261210_SNP T C 0.2849 49 123 0.4771 4.4978042726973488E-01
2L_17261216_SNP T A 0.1222 22 158 0.824 8.1667377717116718E-01
2L_17261222_SNP A T 0.1351 25 160 0.6526 6.4249416850126728E-01
2L_17261239_SNP G A 0.1481 28 161 0.5466 5.3827359870237945E-01
2L_17261246_SNP A C 0.1466 28 163 0.7524 7.4749659784362499E-01
2L_17261263_SNP T G 0.1518 29 162 0.5143 5.2265244537447164E-01
2L_17261270_DEL T TGCATCACCGGCCAGAACAGCTCCAAATATTGAAATCCT 0.1012 17 151 0.4964 4.7677101121406407E-01
2L_17261411_SNP T G 0.3556 64 116 0.3246 3.3734594767971260E-01
2L_17261417_SNP A G 0.2031 39 153 0.7246 7.3062946062492951E-01
2L_17261464_SNP G A 0.09794 19 175 0.5143 5.2486376498436949E-01
2L_17261516_SNP T A 0.05612 11 185 0.9701 9.7079514785006671E-01
2L_17261525_SNP A G 0.1088 21 172 0.6302 6.3922166349839649E-01
2L_17261622_SNP T G 0.4773 84 92 0.9471 9.4513902472901246E-01
2L_17261624_SNP A T 0.4775 85 93 0.8063 7.9959485802027319E-01
2L_17261636_DEL ATATG A 0.48 84 91 0.8911 8.8824984407433438E-01
2L_17261660_SNP T A 0.4693 84 95 0.93 9.2730441939063168E-01
2L_17261682_SNP A T 0.4696 85 96 0.8568 8.5036931246046166E-01
2L_17261717_SNP A G 0.1606 31 162 0.5349 5.4237467962387598E-01
2L_17261724_DEL T TA 0.4561 78 93 0.6671 6.5559336075141417E-01
2L_17261731_SNP A G 0.4722 85 95 0.9513 9.4963335575232033E-01
2L_17261746_SNP T A 0.1562 30 162 0.6355 6.4279922888506869E-01
2L_17261882_SNP T A 0.05128 10 185 0.6775 6.7573065966966273E-01
2L_17261899_SNP A G 0.1749 32 151 0.79 7.9124490577385687E-01
2L_17262084_SNP G T 0.2961 53 126 0.5404 5.2687319860064630E-01
2L_17262143_SNP T C 0.2316 44 146 0.936 9.3763635426336445E-01
2L_17262203_SNP A G 0.4144 75 106 0.8733 8.7426273559237044E-01
2L_17262360_SNP T C 0.3944 71 109 0.544 5.3101846075369652E-01
2L_17262402_SNP A G 0.4828 84 90 0.5559 5.4237162976883768E-01
2L_17262483_SNP G T 0.2263 43 147 0.6587 6.6542501688417466E-01
2L_17262558_SNP A G 0.2663 49 135 0.4134 4.3688280181073325E-01
2L_17262569_SNP A G 0.3642 63 110 0.7057 6.9726460042968164E-01
2L_17262573_SNP A T 0.3672 65 112 0.8905 8.8789690526277398E-01
2L_17262576_INS A AA 0.3736 65 109 0.8658 8.6242719426413750E-01
2L_17262741_SNP T C 0.1405 26 159 0.5329 5.4382619154323608E-01
2L_17262838_SNP C G 0.1818 34 153 0.274 2.8218899926033003E-01
2L_17262863_SNP A G 0.07772 15 178 0.5762 5.7212321134190902E-01
2L_17263046_SNP T A 0.3497 64 119 0.2805 2.9610771509477307E-01
2L_17263067_SNP A G 0.1111 22 176 0.6434 6.3986878262196645E-01
2L_17263077_SNP G T 0.1809 34 154 0.04831 4.3287186389162333E-02
2L_17263114_SNP T C 0.1168 23 174 0.6531 6.5046167600210025E-01
2L_17263150_SNP G T 0.4505 82 100 0.8698 8.7318163124729820E-01
2L_17263254_SNP C T 0.4213 75 103 0.4647 4.6838316834200389E-01
2L_17263310_DEL TT T 0.4383 71 91 0.3833 3.9261084851526429E-01
2L_17263445_SNP T C 0.1765 33 154 0.253 2.5972009238460969E-01
2L_17263448_SNP T C 0.1158 22 168 0.3898 3.8163214683765301E-01
2L_17263606_SNP C G 0.0733 14 177 0.7286 7.2312148832029755E-01
2L_17264036_SNP G A 0.3043 56 128 0.5471 5.3562310118355982E-01
2L_17264279_SNP T C 0.1406 27 165 0.5183 5.1139544688638372E-01
2L_17264524_SNP G A 0.2105 40 150 0.7061 7.0088465151337753E-01
2L_17264713_INS CC C 0.3611 65 115 0.8658 8.5971787357517515E-01
2L_17264780_SNP T C 0.2541 46 135 0.312 3.0859953797464423E-01
2L_17264781_SNP C T 0.2486 45 136 0.3033 3.0014066657214844E-01
2L_17264788_SNP T C 0.2386 42 134 0.2141 2.0583145989372242E-01
2L_17264790_SNP C G 0.2384 41 131 0.258 2.5855533718588486E-01
2L_17264793_SNP A G 0.2541 46 135 0.3172 3.1360627742615943E-01
2L_17264795_DEL A AT 0.227 42 143 0.211 2.1219481102488247E-01
2L_17264799_DEL T TGCTACAGATTTTAGCTCAATTAATCGT 0.3424 63 121 0.2196 2.0715850066430097E-01
2L_17264880_SNP T A 0.3152 58 126 0.6703 6.5774007581849758E-01
2L_17264892_SNP A T 0.3135 58 127 0.7114 7.0053968771371244E-01
2L_17264899_SNP A C 0.3169 58 125 0.7412 7.3016096706432054E-01
2L_17264925_INS TA C 0.4033 73 108 0.1924 1.7726111314851334E-01
2L_17264930_SNP C T 0.3989 71 107 0.1896 1.7107689670315385E-01
2L_17264942_SNP G T 0.3966 71 108 0.2185 2.0389072955636822E-01
2L_17264949_SNP T G 0.3944 71 109 0.3181 3.0962203235336760E-01
2L_17264966_SNP T G 0.2973 55 130 0.2962 2.8644904487460532E-01
2L_17264971_SNP T G 0.2391 44 140 0.2595 2.6379737745940757E-01
2L_17264973_SNP G T 0.324 58 121 0.259 2.5353810796279741E-01
2L_17264974_SNP T C 0.3352 61 121 0.1287 1.1928625840179341E-01
2L_17265198_SNP T C 0.2391 44 140 0.6166 6.2418394435084612E-01
2L_17265209_SNP C G 0.05051 10 188 0.9428 9.4435120337747458E-01
2L_17265280_SNP G A 0.3846 70 112 0.9622 9.6135515822551199E-01
2L_17265358_SNP A T 0.2757 51 134 0.4711 4.7397442442275894E-01
2L_17265367_SNP C T 0.2757 51 134 0.4618 4.6451582110771850E-01
2L_17265378_SNP A G 0.2623 48 135 0.2422 2.4846484663145352E-01
2L_17265384_SNP T C 0.2772 51 133 0.478 4.8242435863685851E-01
2L_17265385_SNP C G 0.2834 53 134 0.4735 4.7791382885207312E-01
2L_17265450_SNP A C 0.08333 16 176 0.8173 8.1460376997420636E-01
2L_17265569_SNP G A 0.1968 37 151 0.1763 1.8930512892227003E-01
2L_17265929_SNP C T 0.1892 35 150 0.8131 8.1739887880711004E-01
2L_17266075_SNP G C 0.1474 28 162 0.4997 4.8780122936658299E-01
2L_17266284_SNP C T 0.133 25 163 0.9377 9.3580688303782700E-01
2L_17266337_SNP G A 0.1467 27 157 0.4782 4.6387848368521090E-01
2L_17266385_SNP T C 0.1632 31 159 0.4786 4.6943614429364555E-01
2L_17266403_SNP A T 0.1579 30 160 0.4951 4.8522488486204318E-01
2L_17266455_SNP T A 0.1622 30 155 0.9181 9.1594500072739726E-01
2L_17266522_SNP A C 0.07368 14 176 0.9604 9.5979040085529332E-01
2L_17266713_INS CT C 0.3918 67 104 0.227 2.1369215560861210E-01
2L_17266853_SNP G A 0.1946 36 149 0.2249 2.1125500368155292E-01
2L_17266867_SNP T A 0.2032 38 149 0.1071 1.0181338045311827E-01
2L_17266893_SNP A G 0.08718 17 178 0.8723 8.7116297116560037E-01
2L_17267023_SNP T A 0.05076 10 187 0.7349 7.4179887997891036E-01
2L_17267055_SNP C G 0.09896 19 173 0.2715 2.6220748173529984E-01
2L_17267075_SNP G T 0.4831 86 92 0.7691 7.7443452390450596E-01
2L_17267098_SNP C T 0.2446 45 139 0.2805 2.8367719864972862E-01
2L_17267102_SNP A G 0.2652 48 133 0.116 1.2983476698491403E-01
2L_17267109_SNP T C 0.2707 49 132 0.1391 1.4412207424890788E-01
2L_17267156_SNP G C 0.3098 57 127 0.01847 1.9784163796104627E-02
2L_17267185_SNP A G 0.3539 63 115 0.1638 1.4810156842665356E-01
2L_17267229_SNP A T 0.2973 55 130 0.8231 8.2498141624668686E-01
2L_17267232_SNP T A 0.2896 53 130 0.7448 7.4714868096188192E-01
2L_17267233_SNP A G 0.288 53 131 0.6244 6.2693493790036103E-01
2L_17267245_SNP A C 0.09239 17 167 0.8843 8.8465932377646650E-01
2L_17267255_SNP T G 0.1148 21 162 0.4276 4.1105496381470086E-01
2L_17267269_SNP G T 0.1264 23 159 0.9905 9.9016239736356315E-01
2L_17267323_SNP A T 0.4551 81 97 0.3733 3.6248159477781161E-01
2L_17267370_SNP A G 0.4972 90 91 0.5653 5.5270500850848281E-01
2L_17267374_SNP C T 0.4973 92 93 0.5547 5.4493409837960805E-01
2L_17267413_SNP A G 0.4378 81 104 0.6282 6.2554128721271596E-01
2L_17267430_SNP G C 0.4706 88 99 0.7856 7.8454297440333154E-01
2L_17267450_SNP G A 0.478 87 95 0.6307 6.1986931939494561E-01
2L_17267483_SNP C T 0.4645 85 98 0.9406 9.3976138783207741E-01
2L_17267539_SNP A T 0.1042 20 172 0.1821 1.7427445455210011E-01
2L_17267560_SNP C T 0.3242 59 123 0.08628 8.9153231890663709E-02
2L_17267595_SNP A G 0.05584 11 186 0.3224 3.1654190837106633E-01
2L_17267751_INS AA A 0.05699 11 182 0.07977 7.3718800870862730E-02
2L_17267781_SNP G C 0.05208 10 182 0.9127 9.1179621713144066E-01
2L_17267928_SNP A G 0.1925 36 151 0.4816 4.6946540381673829E-01
2L_17267937_SNP G T 0.4402 81 103 0.6258 6.2563595511851811E-01
2L_17267940_SNP A C 0.1915 36 152 0.4151 4.0376535648180201E-01
2L_17267988_SNP T A 0.1086 19 156 0.2041 2.1158814883333121E-01
2L_17268018_SNP C A 0.2486 46 139 0.3399 3.5699537798361713E-01
2L_17268371_SNP C A 0.06633 13 183 0.6702 6.6577252904826678E-01
2L_17268543_SNP A T 0.05584 11 186 0.5041 5.0032828809660235E-01
2L_17268556_SNP G A 0.1613 30 156 0.9899 9.8963385479451527E-01
2L_17268561_SNP C G 0.06316 12 178 0.8327 8.3572359243887695E-01
2L_17268653_DEL C CGGTAGCAGGTTTTCCCACTC 0.09574 18 170 0.2386 2.2604646490528368E-01
2L_17268675_SNP A T 0.2527 47 139 0.1238 1.2570658871976614E-01
2L_17269222_INS AGG A 0.06742 12 166 0.4744 4.6168557645513242E-01
2L_17269223_DEL C CAAGGTTT 0.07263 13 166 0.4777 4.6635750924816544E-01
2L_17269253_SNP T A 0.2086 34 129 0.9841 9.8333334809516648E-01
2L_17269261_SNP A T 0.2169 36 130 0.7615 7.4856536735344692E-01
2L_17269448_DEL T TT 0.2575 43 124 0.58 5.5435635342845979E-01
2L_17269652_SNP G T 0.1902 35 149 0.4184 4.2224305657677630E-01
2L_17269716_SNP A G 0.1309 25 166 0.8269 8.2891371342336262E-01
2L_17269770_SNP C T 0.1376 26 163 0.1704 1.5920106649121546E-01
2L_17269839_SNP T C 0.4157 74 104 0.683 6.9060275162183249E-01
2L_17270130_SNP A C 0.2391 44 140 0.8373 8.3296786255043609E-01
2L_17270153_INS AA A 0.227 42 143 0.6034 5.9571343298164803E-01
2L_17270161_SNP C A 0.2295 42 141 0.5098 4.9690757118515361E-01
2L_17270215_DEL A AA 0.2308 42 140 0.5744 5.7478457887541157E-01
2L_17270222_SNP C G 0.2074 39 149 0.765 7.5856119620293971E-01
2L_17270231_SNP C A 0.2063 39 150 0.714 7.0573024521916383E-01
2L_17270233_SNP T A 0.1978 36 146 0.6407 6.2575317692839016E-01
2L_17270242_SNP G A 0.1946 36 149 0.7674 7.5849402777670283E-01
2L_17270280_SNP C A 0.1882 35 151 0.7263 7.1718797920849697E-01
2L_17270308_SNP C T 0.1833 33 147 0.5352 5.1985358056518027E-01
2L_17270372_SNP C T 0.1919 33 139 0.2838 2.6242392139562831E-01
2L_17270436_SNP T A 0.2093 36 136 0.5167 5.1027953061080655E-01
2L_17270500_SNP T C 0.2914 51 124 0.7177 7.0450582166400622E-01
2L_17270507_SNP G A 0.4405 74 94 0.6068 6.0041182942989169E-01
2L_17270508_SNP A T 0.4244 73 99 0.4829 4.7885695502594616E-01
2L_17270533_SNP A T 0.3352 59 117 0.9873 9.8662354932862517E-01
2L_17270548_SNP T C 0.4746 84 93 0.1276 1.0847306983457849E-01
2L_17270555_SNP A T 0.3115 57 126 0.7655 7.5737571031309892E-01
2L_17270557_SNP T A 0.3077 56 126 0.6899 6.7920241223859801E-01
2L_17270561_SNP A T 0.1711 32 155 0.1359 1.2702986348133494E-01
2L_17270566_SNP A T 0.1593 29 153 0.1239 1.1472965920748224E-01
2L_17270577_SNP C T 0.1361 26 165 0.2313 2.3402173717547692E-01
2L_17270587_SNP T A 0.1693 32 157 0.1633 1.5337173918087943E-01
2L_17270588_SNP T C 0.1813 33 149 0.1604 1.4428590273157604E-01
2L_17270613_SNP T A 0.4659 82 94 0.2184 1.9441547550163740E-01
2L_17270617_SNP T A 0.4566 79 94 0.2639 2.3408661116163798E-01
2L_17270652_SNP G T 0.05128 10 185 0.5136 5.0904596857605378E-01
2L_17270879_SNP G A 0.5 89 89 0.6927 6.8622651022703940E-01
2L_17271185_SNP T C 0.3022 55 127 0.57 5.5680693765395362E-01
2L_17271189_SNP A G 0.45 81 99 0.4947 5.0628389576591881E-01
2L_17271240_SNP C T 0.3278 59 121 0.06986 5.9966480610168633E-02
2L_17271448_SNP T C 0.4153 76 107 0.4147 4.0054524859867702E-01
2L_17271461_INS TAAATGGAAAATAAGGTTTTATATACATATTATATTT T 0.4226 71 97 0.4302 4.0830930756577632E-01
2L_17271504_SNP G A 0.0829 16 177 0.6346 6.3108961034943412E-01
2L_17271506_SNP G A 0.4916 88 91 0.3207 3.2364576161014746E-01
2L_17271540_SNP A G 0.07853 15 176 0.7852 7.8213435021208244E-01
2L_17271541_SNP T C 0.4205 74 102 0.4706 4.5457988358749757E-01
2L_17271592_SNP C G 0.4719 84 94 0.8425 8.4250418717322684E-01
2L_17271645_SNP A G 0.05584 11 186 0.4561 4.4989540682574747E-01
2L_17271657_SNP G A 0.5 92 92 0.9854 9.8561704689380436E-01
2L_17271671_SNP T A 0.459 84 99 0.7266 7.2752083110478150E-01
2L_17271688_SNP A G 0.08808 17 176 0.5457 5.3978666668243336E-01
2L_17271689_SNP G C 0.09231 18 177 0.5546 5.4893863815990351E-01
2L_17271799_SNP C T 0.09694 19 177 0.5362 5.3326766051135621E-01
2L_17271929_SNP C T 0.09278 18 176 0.02696 3.0076234464266459E-02
2L_17272022_SNP T A 0.06091 12 185 0.04158 3.8856721559778908E-02
2L_17272044_SNP A G 0.06186 12 182 0.03964 3.6672053676581669E-02
2L_17272052_SNP T A 0.06091 12 185 0.03509 3.2735180993240451E-02
2L_17272065_SNP T C 0.05641 11 184 0.1128 1.1031543822523826E-01
2L_17272080_SNP T C 0.05641 11 184 0.07223 6.8435308393254346E-02
2L_17272088_SNP C A 0.05641 11 184 0.04391 4.0333407379788015E-02
2L_17272147_SNP A G 0.07895 15 175 0.1176 1.0796231808914358E-01
2L_17272365_SNP A G 0.117 22 166 0.03271 3.6663816561205702E-02
2L_17272385_SNP A T 0.1474 28 162 0.3037 2.9452101549445098E-01
2L_17272556_SNP A T 0.1105 21 169 0.3154 3.0700131560728749E-01
2L_17272580_SNP C G 0.3563 62 112 0.7366 7.2676788333837927E-01
2L_17272593_SNP T C 0.377 69 114 0.4622 4.4718723972587093E-01
2L_17272606_SNP A G 0.3791 69 113 0.5919 5.7954953143711463E-01
2L_17272726_SNP C G 0.3966 71 108 0.5898 5.8126596000679531E-01
2L_17272731_DEL TTACCCTT GG 0.4114 72 103 0.4516 4.3594535858573602E-01
2L_17272739_SNP T G 0.05025 10 189 0.7427 7.5014865337312853E-01
2L_17272748_SNP A T 0.3911 70 109 0.411 3.9611538923058931E-01
2L_17272827_SNP T G 0.1143 20 155 0.7594 7.5308571114553291E-01
2L_17272849_SNP G T 0.2079 37 141 0.2284 2.2786891624601668E-01
2L_17272864_SNP A C 0.1552 27 147 0.6671 6.7125736518907919E-01
2L_17272878_DEL A AT 0.1287 22 149 0.5823 5.8696101865706196E-01
2L_17272895_SNP G T 0.1882 35 151 0.1801 1.6519433215020285E-01
2L_17272915_SNP A G 0.3128 56 123 0.9201 9.1664546441823203E-01
2L_17272950_SNP A T 0.1872 35 152 0.8761 8.7787372181530698E-01
2L_17272963_SNP A T 0.1774 33 153 0.3236 3.3175189561809360E-01
2L_17272974_SNP A T 0.1935 36 150 0.8849 8.8713695835034911E-01
2L_17272977_SNP A T 0.1925 36 151 0.9366 9.3740533189357877E-01
2L_17272984_SNP G C 0.1316 25 165 0.2107 2.0512945689755180E-01
2L_17273006_SNP A G 0.1946 36 149 0.8847 8.8592561246986756E-01
2L_17273111_SNP T C 0.48 84 91 0.5084 5.1230416959108682E-01
2L_17273157_SNP A T 0.4101 73 105 0.8547 8.5530179836779230E-01
2L_17273158_SNP T C 0.1466 28 163 0.1527 1.4739187184278957E-01
2L_17278056_SNP T G 0.2842 52 131 0.7975 7.9885824478691569E-01
2L_17278171_SNP T G 0.08901 17 174 0.04731 5.0470610659418949E-02
2L_17278173_SNP A T 0.2682 48 131 0.4566 4.4018753712008263E-01
2L_17278522_INS A AA 0.4578 76 90 0.05618 5.2585434291526061E-02
2L_17278675_SNP A G 0.2021 38 150 0.1401 1.4636784432424821E-01
2L_17278826_DEL C CTCACCCAC 0.08333 14 154 0.4295 4.1513192718767200E-01
2L_17278994_SNP A C 0.07692 15 180 0.2015 2.1187146225846765E-01
2L_17279038_SNP G C 0.4885 85 89 0.9425 9.4168905401994207E-01
2L_17279074_SNP G T 0.07222 13 167 0.01064 1.5964651303648145E-02
2L_17279191_SNP A C 0.08763 17 177 0.8681 8.7160329031501127E-01
2L_17279196_SNP A G 0.0829 16 177 0.7481 7.5353416796148198E-01
2L_17279253_SNP T A 0.1361 26 165 0.3017 2.9633548423214429E-01
2L_17279299_SNP G A 0.2246 42 145 0.4337 4.3603305579209106E-01
2L_17279376_SNP T A 0.3277 58 119 0.6047 5.9352032208471772E-01
2L_17279397_SNP A C 0.3427 61 117 0.4136 4.0747706414508889E-01
2L_17279400_SNP A G 0.3464 62 117 0.717 7.0771134938387625E-01
2L_17279446_DEL G GGCCACG 0.06667 12 168 0.6847 6.7968943544599236E-01
2L_17279448_SNP A C 0.05389 9 158 0.5485 5.3295064726127617E-01
2L_17279455_SNP G C 0.08901 17 174 0.6701 6.7390463203490758E-01
2L_17279672_SNP T C 0.05641 11 184 0.39 3.8176561244203921E-01
2L_17279747_SNP T C 0.3681 67 115 0.2254 2.2580746507513105E-01
2L_17279843_SNP A C 0.0733 14 177 0.2664 2.7891944102577559E-01
2L_17279945_SNP A G 0.4885 85 89 0.7951 7.8971542346049439E-01
2L_17279956_SNP T A 0.09043 17 171 0.1509 1.4633536338262298E-01
2L_17280047_SNP G A 0.1047 20 171 0.8391 8.3722171188138517E-01
2L_17280048_SNP T A 0.1211 23 167 0.6847 6.8258088443478970E-01
2L_17280080_SNP G A 0.1146 22 170 0.2853 2.7982558451639694E-01
2L_17280670_SNP A T 0.4912 84 87 0.6681 6.6129157635184366E-01
2L_17280683_SNP T C 0.4566 79 94 0.9886 9.8830608492598171E-01
2L_17280743_SNP A G 0.05851 11 177 0.09037 1.0140479093580390E-01
2L_17280750_SNP T C 0.06806 13 178 0.9478 9.5612227487127077E-01
2L_17280752_SNP T C 0.07292 14 178 0.4694 5.3723982483556532E-01
2L_17280754_SNP T A 0.08808 17 176 0.02128 2.4434573407588561E-02
2L_17280765_SNP A C 0.4693 84 95 0.5195 5.0950560276728063E-01
2L_17280781_SNP G A 0.3977 70 106 0.471 4.6142741146415822E-01
2L_17280836_SNP C G 0.3791 69 113 0.3119 3.0145197213274277E-01
2L_17280840_INS AAATGGG A 0.05128 10 185 0.05682 5.2275745144550967E-02
2L_17280876_SNP G A 0.3933 70 108 0.2317 2.1683243991882628E-01
2L_17281017_SNP T A 0.06701 13 181 0.3847 3.7567514122112244E-01
2L_17281028_DEL C CC 0.483 85 91 0.3411 3.3441527364675605E-01
2L_17281345_SNP C T 0.1128 22 173 0.04893 5.5481001786675713E-02
2L_17281577_SNP C T 0.08511 16 172 0.9109 9.0801050089243673E-01
2L_17281578_SNP A G 0.08947 17 173 0.653 6.4416192652824633E-01
2L_17281653_DEL G GG 0.3976 66 100 0.6758 6.7179036093979261E-01
2L_17281861_SNP C T 0.3956 72 110 0.4149 4.1149380922582235E-01
2L_17281884_SNP C A 0.4011 71 106 0.3791 3.7217702522718143E-01
2L_17281894_SNP A C 0.3873 67 106 0.6271 6.1759356103290597E-01
2L_17281911_SNP T C 0.4581 82 97 0.5485 5.3327293318007118E-01
2L_17282029_SNP G T 0.08629 17 180 0.1618 1.5820172050299020E-01
2L_17282041_SNP T A 0.06633 13 183 0.845 8.4853591329881850E-01
2L_17282274_SNP C G 0.1077 21 174 0.1871 1.8531561773983274E-01
2L_17282393_SNP G C 0.1122 22 174 0.07468 7.1552458066772240E-02
2L_17282405_SNP G T 0.462 79 92 0.2516 2.6197205086473818E-01
2L_17282413_SNP C G 0.06667 13 182 0.1609 1.5312607385811083E-01
2L_17282521_SNP G A 0.4773 84 92 0.2541 2.6945254905808491E-01
2L_17282523_SNP T G 0.4795 82 89 0.3952 4.0773849509440341E-01
2L_17282546_SNP C G 0.4716 83 93 0.5015 5.2333279808477706E-01
2L_17282548_SNP T C 0.3587 66 118 0.2053 2.2636833695547454E-01
2L_17282587_SNP T A 0.4804 86 93 0.2531 2.6448024602333942E-01
2L_17282656_SNP A T 0.4525 81 98 0.4184 4.1845171917296775E-01
2L_17282659_DEL A AAAATTATGCAAAAAGTAT 0.3963 65 99 0.3883 3.9000330623746182E-01
2L_17282730_SNP T A 0.2674 50 137 0.4667 4.7710579049067192E-01
2L_17282740_SNP G A 0.2541 47 138 0.4953 5.0655197627505921E-01
2L_17282752_SNP G T 0.453 82 99 0.4312 4.4402251777772395E-01
2L_17282761_SNP A G 0.1719 33 159 0.1333 1.2415855078594795E-01
2L_17282812_SNP C G 0.456 83 99 0.2116 2.1769953666840647E-01
2L_17282823_SNP G C 0.0582 11 178 0.006037 4.8665438842190279E-03
2L_17282841_SNP G A 0.4602 81 95 0.3698 3.7404665470919174E-01
2L_17282850_SNP T A 0.2295 42 141 0.5877 5.8043911927118996E-01
2L_17282857_SNP A G 0.06154 12 183 0.6161 6.1067053648404024E-01
2L_17282908_SNP C A 0.1302 25 167 0.01845 2.1382969339900706E-02
2L_17282936_DEL T TT 0.1223 23 165 0.02141 2.4087742110481654E-02
2L_17282955_SNP A C 0.06154 12 183 0.6089 6.0365265539843960E-01
2L_17282966_SNP T C 0.125 24 168 0.04933 5.3714423335658991E-02
2L_17282974_SNP G T 0.06736 13 180 0.4229 4.1287879751365830E-01
2L_17282977_SNP T A 0.06218 12 181 0.2527 2.4402871114868008E-01
2L_17282989_SNP G T 0.1765 30 140 0.364 3.5602874859999334E-01
2L_17282990_SNP A C 0.2404 44 139 0.6474 6.4714598627293862E-01
2L_17282993_SNP T C 0.2418 44 138 0.5871 5.8529676689902699E-01
2L_17282994_SNP C G 0.2308 42 140 0.6901 6.9012849144914545E-01
2L_17282997_SNP A G 0.2418 44 138 0.6314 6.3065541307716444E-01
2L_17283000_SNP A C 0.2404 44 139 0.6092 6.0971812926620372E-01
2L_17283002_SNP C G 0.2337 43 141 0.4868 4.8796510778797308E-01
2L_17283016_SNP A T 0.2404 44 139 0.3963 4.0030656867819425E-01
2L_17283020_SNP T C 0.2389 43 137 0.4023 4.0310511562146656E-01
2L_17283021_SNP G A 0.2431 44 137 0.4194 4.2151784058207065E-01
2L_17283030_SNP T G 0.2333 42 138 0.5421 5.4407230822140273E-01
2L_17283039_SNP G C 0.2333 42 138 0.57 5.7304820943106582E-01
2L_17283047_DEL G AA 0.1657 30 151 0.1757 1.8052041991781087E-01
2L_17283056_SNP C A 0.1976 33 134 0.6544 6.4316425130402144E-01
2L_17283057_SNP T C 0.1685 30 148 0.1905 1.9302625931787432E-01
2L_17283060_SNP A T 0.1808 32 145 0.2108 2.1837787767243699E-01
2L_17283071_SNP C A 0.2339 40 131 0.2379 2.3372759826294276E-01
2L_17283078_SNP C A 0.2249 38 131 0.4741 4.6411021315115542E-01
2L_17283090_SNP C T 0.2143 36 132 0.5723 5.6966327811440098E-01
2L_17283093_SNP T C 0.2267 39 133 0.4873 4.8262538523927800E-01
2L_17283145_SNP A C 0.1075 20 166 0.2505 2.6353680811407010E-01
2L_17283150_SNP C T 0.4795 82 89 0.7268 7.2558000219086893E-01
2L_17283162_SNP A G 0.06771 13 179 0.4381 4.3216500856417517E-01
2L_17283214_SNP A G 0.06283 12 179 0.4842 4.7623732918454531E-01
2L_17283223_SNP A T 0.3315 60 121 0.5935 5.9671366533295966E-01
2L_17283229_SNP A T 0.3278 59 121 0.8196 8.2366976446330775E-01
2L_17283232_SNP C T 0.3371 60 118 0.578 5.8154576323854790E-01
2L_17283272_SNP C T 0.478 87 95 0.4731 4.7826197900155742E-01
2L_17283437_SNP A T 0.06771 13 179 0.002189 1.8726176165628397E-03
2L_17283463_SNP G T 0.1935 36 150 0.01828 1.5791006090141141E-02
2L_17283467_SNP C T 0.2086 39 148 0.006968 5.3334834320210283E-03
2L_17283652_DEL G GATGGG 0.09184 18 178 0.02562 2.9279231480106312E-02
2L_17283866_SNP C G 0.08901 17 174 0.6769 6.6941612944651907E-01
2L_17284003_SNP C A 0.3098 57 127 0.5213 5.3010565687924127E-01
2L_17284007_SNP G T 0.4757 88 97 0.5543 5.6137198743922889E-01
2L_17284020_DEL A AT 0.08021 15 172 0.004617 5.3569983544759382E-03
2L_17284038_SNP G A 0.139 26 161 0.6729 6.6609562558976187E-01
2L_17284052_SNP C T 0.3407 62 120 0.1348 1.2941091778015856E-01
2L_17284060_SNP A T 0.3407 62 120 0.1657 1.6120979335651331E-01
2L_17284063_SNP T A 0.3514 65 120 0.219 2.0847593472036197E-01
2L_17284074_SNP C G 0.123 23 164 0.5336 5.2662878196067098E-01
2L_17284084_SNP G C 0.3459 64 121 0.1142 1.1156277323069175E-01
2L_17284091_SNP G C 0.1774 33 153 0.1853 1.8045722131922681E-01
2L_17284093_SNP T C 0.1739 32 152 0.2549 2.4922004392875441E-01
2L_17284166_SNP G A 0.3167 57 123 0.1974 1.9898780062085630E-01
2L_17284167_SNP G A 0.3202 57 121 0.1615 1.5978329923651002E-01
2L_17284190_SNP G T 0.3278 59 121 0.08447 8.9124367171214969E-02
2L_17284252_SNP G A 0.452 80 97 0.6843 6.9295804599546040E-01
2L_17284261_SNP T C 0.4045 72 106 0.7697 7.7624058031159071E-01
2L_17284442_SNP C T 0.2722 49 131 0.2639 2.5867399364378052E-01
2L_17284447_SNP T C 0.2722 49 131 0.2249 2.2208302546821901E-01
2L_17284477_SNP C G 0.2611 47 133 0.1566 1.5254331414647782E-01
2L_17284518_INS AA A 0.2573 44 127 0.2705 2.5529630497386047E-01
2L_17284557_SNP T G 0.2707 49 132 0.1875 1.7295223620424482E-01
2L_17284589_SNP G A 0.05236 10 181 0.7682 7.6252613315938822E-01
2L_17284602_SNP T G 0.1768 32 149 0.3539 3.3719730840390649E-01
2L_17284627_SNP A T 0.05882 11 176 0.9909 9.9082291497432384E-01
2L_17284750_SNP C G 0.2287 43 145 0.08337 7.8208805353569957E-02
2L_17284837_SNP C A 0.1223 23 165 0.1563 1.6498294379291067E-01
2L_17284879_SNP A G 0.07692 15 180 0.1278 1.3568292139504778E-01
2L_17284962_SNP A T 0.07292 14 178 0.2191 2.1062593239832239E-01
2L_17284966_SNP A G 0.06806 13 178 0.3579 3.4691703095223381E-01
2L_17285039_SNP T C 0.0625 12 180 0.3496 3.3833357894414462E-01
2L_17285199_SNP A T 0.1854 33 145 0.3294 3.3604166833014049E-01
2L_17285283_SNP G A 0.1799 34 155 0.2403 2.4819965794086241E-01
2L_17285321_SNP G C 0.1283 24 163 0.1772 1.7818151403625060E-01
2L_17285372_SNP T A 0.25 47 141 0.3631 3.5524257693348515E-01
2L_17285407_SNP G A 0.1257 24 167 0.5216 5.1969230027756885E-01
2L_17285465_SNP A C 0.05181 10 183 0.3482 3.4961969853842978E-01
2L_17285470_SNP C T 0.1158 22 168 0.6626 6.5948828226454337E-01
2L_17285546_SNP C G 0.05699 11 182 0.8848 8.8275078407181506E-01
2L_17285560_SNP G A 0.1685 31 153 0.5635 5.6009490174544019E-01
2L_17285561_SNP A T 0.172 32 154 0.5022 5.0044678740610915E-01
2L_17285602_SNP A G 0.05181 10 183 0.9858 9.8554407795203469E-01
2L_17285679_SNP G A 0.1117 21 167 0.7678 7.6202800075336818E-01
2L_17285832_INS CATC C 0.06349 12 177 0.6709 6.6457110806715836E-01
2L_17285845_SNP A T 0.1053 20 170 0.6308 6.2549701889528242E-01
2L_17285899_SNP A T 0.153 28 155 0.7393 7.3020677132124034E-01
2L_17285979_SNP T A 0.1005 19 170 0.9904 9.9018395176603913E-01
2L_17286023_SNP A T 0.1006 18 161 0.8528 8.4507469098439036E-01
2L_17286069_INS AA A 0.06915 13 175 0.01173 1.2662281133027619E-02
2L_17286072_SNP A T 0.06915 13 175 0.01173 1.2662281133027619E-02
2L_17286075_SNP G C 0.06417 12 175 0.003906 4.3070420507505614E-03
2L_17286076_SNP A C 0.07487 14 173 0.01259 1.3644149927213267E-02
2L_17286077_INS AATGAAATGAAATAATGAAATATAA A 0.07447 14 174 0.00232 2.6209658579204368E-03
2L_17286140_SNP A T 0.3736 68 114 0.6368 6.4185999935539018E-01
2L_17286188_SNP A C 0.1044 19 163 0.8739 8.6917611511533377E-01
2L_17286237_SNP T G 0.257 46 133 0.5099 4.9659455818104969E-01
2L_17286367_SNP C T 0.322 57 120 0.7983 7.9842138708815058E-01
2L_17286373_SNP C T 0.3352 59 117 0.9753 9.7542010235723420E-01
2L_17286381_SNP A C 0.3276 57 117 0.789 7.9123586587391448E-01
2L_17286382_SNP T C 0.3107 55 122 0.9558 9.5603774568157707E-01
2L_17286430_SNP A C 0.09231 18 177 0.02403 2.7629923609229470E-02
2L_17286440_SNP C T 0.3352 61 121 0.9644 9.6469988832454701E-01
2L_17286477_SNP G T 0.2609 48 136 0.3486 3.5249282245493752E-01
2L_17286480_SNP T C 0.2649 49 136 0.4625 4.6524471603030326E-01
2L_17286507_SNP C T 0.1957 36 148 0.0429 4.4162772748775191E-02
2L_17286596_SNP A T 0.06878 13 176 0.0007356 5.8093779937709263E-04
2L_17286656_SNP C A 0.3387 63 123 0.9932 9.9337200551243243E-01
2L_17286847_SNP G A 0.4677 87 99 0.04859 5.6113866873242609E-02
2L_17286913_SNP T G 0.4511 83 101 0.0394 3.4826507317084143E-02
2L_17286989_SNP T C 0.4757 88 97 0.04747 5.4770174529188607E-02
2L_17287126_SNP T A 0.477 83 91 0.1045 1.1309407125270565E-01
2L_17287129_SNP A T 0.462 79 92 0.1334 1.6297759927945166E-01
2L_17287208_SNP T G 0.4973 92 93 0.01879 1.6071733252462077E-02
2L_17287265_SNP G A 0.4702 79 89 0.02565 2.1374067051264854E-02
2L_17287282_SNP C T 0.1088 21 172 0.3053 2.9845927444006204E-01
2L_17287299_SNP G A 0.1215 22 159 0.1706 1.7555520247329837E-01
2L_17287419_SNP G A 0.4663 83 95 0.008591 6.9079844084010680E-03
2L_17287470_SNP A G 0.2784 49 127 0.01069 1.1343868226088440E-02
2L_17287506_SNP A G 0.4944 88 90 0.004569 5.0614530996248913E-03
2L_17287512_SNP C T 0.09783 18 166 0.6936 6.8629606892449968E-01
2L_17287554_SNP T G 0.09239 17 167 0.6932 6.8541363755085172E-01
2L_17287564_SNP C A 0.4885 85 89 0.01252 1.4969781134470046E-02
2L_17287577_SNP C A 0.4881 82 86 0.00347 3.5793425228888842E-03
2L_17287592_SNP C T 0.5 90 90 0.003639 3.8505739084849860E-03
2L_17287594_SNP A T 0.06316 12 178 0.9722 9.7149374581988435E-01
2L_17287610_SNP T A 0.4884 84 88 0.01157 1.3165074868802789E-02
2L_17287628_DEL A ACA 0.07065 13 171 0.5705 5.5776890978987015E-01
2L_17287657_SNP A G 0.05208 10 182 0.05099 5.8848257431656475E-02
2L_17287674_SNP G T 0.06417 12 175 0.9468 9.4598642400274879E-01
2L_17287683_SNP A T 0.06486 12 173 0.5748 5.6602360205192170E-01
2L_17287684_SNP T C 0.06952 13 174 0.7172 7.1204253228676762E-01
2L_17287707_SNP T C 0.1152 22 169 0.2318 2.2772185911061293E-01
2L_17287708_SNP A C 0.06349 12 177 0.6137 6.0698278961211383E-01
2L_17287710_SNP G A 0.48 84 91 0.01058 1.1305268827351453E-02
2L_17287729_SNP A G 0.06383 12 176 0.6139 6.0923161761300804E-01
2L_17287730_SNP T C 0.3543 62 113 0.01239 1.4881236302241533E-02
2L_17287739_SNP T C 0.3536 64 117 0.007998 8.4617291193893902E-03
2L_17287740_SNP C T 0.1421 26 157 0.5719 5.6447680655039933E-01
2L_17287763_SNP A T 0.3278 59 121 0.0188 1.9705935999053154E-02
2L_17288119_DEL A AA 0.355 60 109 0.2329 2.2368481761114600E-01
2L_17288167_SNP G A 0.4407 78 99 0.08079 7.8617764632814960E-02
2L_17288186_SNP T A 0.08602 16 170 0.01325 1.3752332859954190E-02
2L_17288194_SNP T C 0.08995 17 172 0.01048 1.1352132717815372E-02
2L_17288202_INS TT T 0.4094 70 101 0.1787 1.5379617579470906E-01
2L_17288297_SNP T G 0.1421 27 163 0.1291 1.2092471477660882E-01
2L_17288385_SNP C T 0.1915 36 152 0.607 5.9848261359769106E-01
2L_17288480_SNP C T 0.1111 21 168 0.3174 3.0921904932271571E-01
2L_17288511_SNP T C 0.4514 79 96 0.07077 6.8894433092448623E-02
2L_17288576_SNP C T 0.3825 70 113 0.3627 3.7322769376865017E-01
2L_17288706_INS AGTCATGTATACCCTTACATACCCTCTTATTAGATTAAGTTATGTTAGAATACACATGGCGCTAAGCTTTTTGTCTGAGCTTAGCTTTATTTTTAGTCAGTAGATAAGAAGACCTCGATCTGTACACATCATTGAATAAACCCTCAATTTGTTAAGCGAAACCTTTCGTTTTGTTTTAACCCCTCTTTAATCGACAAAGAAGTCGATGGGTGCTTAACTGAGGAGTTCAATCCTTCAACCTACAGACGACAACGAAGTCGTTTCTGGAGGCAACGATCTTTTGGACACAACGGTCTCTGCTCGGAAGGCCCTATCAACCTTCCACATAACTATATA A 0.05978 11 173 0.6542 6.4383098750011158E-01
2L_17288863_SNP A G 0.07368 14 176 0.7591 7.5600992827284375E-01
2L_17288879_SNP C A 0.1042 20 172 0.9496 9.4862985396324240E-01
2L_17288964_DEL A AG 0.06736 13 180 0.7476 7.4258176424994993E-01
2L_17289025_SNP T A 0.1105 21 169 0.501 4.9242048773646030E-01
2L_17289108_SNP A G 0.1094 21 171 0.2513 2.4414989599422909E-01
2L_17289121_SNP A C 0.1105 21 169 0.7364 7.3294431788819803E-01
2L_17289163_SNP A T 0.3611 65 115 0.5277 5.4189005795632705E-01
2L_17289197_SNP T C 0.07692 15 180 0.1506 1.4473479934612021E-01
2L_17289204_SNP T C 0.1667 31 155 0.3333 3.3425226596105584E-01
2L_17289286_DEL T TCAAAAATGATTCTTTACGTTAAATTT 0.08995 17 172 0.7278 7.2160050220397975E-01
2L_17289327_SNP G A 0.1587 30 159 0.2718 2.5954116506294589E-01
2L_17289377_SNP G T 0.3829 67 108 0.009064 8.5544194309767254E-03
2L_17289381_SNP A C 0.1196 22 162 0.3034 2.8884601922862241E-01
2L_17289395_SNP G T 0.212 39 145 0.03309 3.4513133614470642E-02
2L_17289407_SNP G T 0.3851 67 107 0.007315 6.6851620375249672E-03
2L_17289412_SNP C T 0.2712 48 129 0.5423 5.3102273407810741E-01
2L_17289532_SNP A C 0.2513 47 140 0.05353 4.7621000306426492E-02
2L_17289541_SNP C T 0.246 46 141 0.05887 5.3320345096411315E-02
2L_17289542_SNP A C 0.1075 20 166 0.837 8.3951776577729098E-01
2L_17289707_SNP C A 0.1217 23 166 0.2739 2.6490263073727804E-01
2L_17289734_SNP C G 0.07937 15 174 0.5226 5.2310285355670882E-01
2L_17289765_SNP T G 0.1042 20 172 0.7011 6.9748315859970034E-01
2L_17289775_SNP A G 0.1094 21 171 0.3486 3.4253109557219019E-01
2L_17290060_SNP G A 0.1297 24 161 0.8222 8.1924663030830736E-01
2L_17290102_SNP T C 0.05208 10 182 0.98 9.7975250728367258E-01
2L_17290208_SNP C T 0.4253 74 100 0.03961 4.0022633574619285E-02
2L_17290223_SNP G A 0.4036 67 99 0.09359 8.6851595860820141E-02
2L_17290251_SNP T G 0.07292 14 178 0.0181 2.0625127409353128E-02
2L_17290252_SNP C T 0.4237 75 102 0.0307 2.9676270080381061E-02
2L_17290270_SNP T C 0.1693 32 157 0.4041 3.9676333412915643E-01
2L_17290301_SNP G A 0.06667 13 182 0.05729 6.6667079107857977E-02
2L_17290339_SNP G T 0.2747 50 132 0.02112 2.1163117758094645E-02
2L_17290353_SNP C T 0.06383 12 176 0.00551 6.3019472977620134E-03
2L_17290366_SNP T C 0.1217 23 166 0.2438 2.3560050731993831E-01
2L_17290416_SNP A G 0.08021 15 172 0.951 9.4983206790730379E-01
2L_17290436_SNP C A 0.06842 13 177 0.345 3.3307994305730604E-01
2L_17290591_SNP A C 0.09326 18 175 0.876 8.7399423506853080E-01
2L_17290655_SNP C T 0.07853 15 176 0.7543 7.4975589374436191E-01
2L_17290659_SNP G A 0.3497 64 119 0.5503 5.3477503249963310E-01
2L_17290732_SNP G A 0.3807 67 109 0.3132 2.9791106385773691E-01
2L_17290738_SNP A C 0.1 19 171 0.2362 2.2827579978476586E-01
2L_17290904_SNP A G 0.2872 54 134 0.05714 5.9114346926271537E-02
2L_17290917_SNP A T 0.05641 11 184 0.5579 5.5381140226191072E-01
2L_17290928_SNP G A 0.2772 51 133 0.07013 7.2493491606129515E-02
2L_17290972_SNP G A 0.1685 31 153 0.2286 2.2975979794036661E-01
2L_17290992_SNP C T 0.4033 73 108 0.1541 1.4129867939934293E-01
2L_17291054_SNP A G 0.2444 44 136 0.08066 8.6347046695020357E-02
2L_17291069_SNP A C 0.2707 49 132 0.08773 9.3114610823208266E-02
2L_17291089_SNP T C 0.1979 37 150 0.9997 9.9974586116492858E-01
2L_17291109_SNP T A 0.4852 82 87 0.02023 1.9899086184993028E-02
2L_17291132_SNP T G 0.06704 12 167 0.7508 7.4491619114954855E-01
2L_17291134_SNP C T 0.4889 88 92 0.01756 1.9263002086043552E-02
2L_17291149_SNP A G 0.4857 85 90 0.017 1.9430663512283987E-02
2L_17291169_SNP A G 0.4915 87 90 0.01449 1.5394253394541309E-02
2L_17291200_SNP T C 0.4775 85 93 0.01761 2.0770801255080958E-02
2L_17291202_SNP C A 0.4831 86 92 0.02371 2.7051418632609917E-02
2L_17291256_SNP T G 0.2346 42 137 0.0001181 1.6078059950300357E-04
2L_17291294_SNP A G 0.1862 35 153 0.5337 5.3000322901982155E-01
2L_17291338_SNP C T 0.4971 87 88 0.002288 2.6283169177539283E-03
2L_17291362_SNP C A 0.4857 85 90 0.001811 2.3204128868086508E-03
2L_17291629_SNP G A 0.1882 35 151 0.3247 3.1460957625642327E-01
2L_17291755_SNP C T 0.5 90 90 0.009511 1.1737101102171552E-02
2L_17291821_SNP A G 0.3081 57 128 0.05613 5.6418437956743984E-02
2L_17291938_SNP C T 0.1813 35 158 0.07329 6.7220312236003138E-02
2L_17292233_SNP T C 0.2595 48 137 0.7912 7.8520358301744508E-01
2L_17292237_SNP T G 0.08466 16 173 0.372 3.5748297758486525E-01
2L_17292370_SNP G T 0.1404 24 147 0.0001747 8.4994715150344481E-05
2L_17292395_SNP A G 0.2073 34 130 0.9567 9.5470625417566446E-01
2L_17292409_SNP G A 0.06704 12 167 0.5312 5.1330805181167105E-01
2L_17292415_DEL A AGGTATGCCTGCTTCAAGTCACATATTA 0.08743 16 167 0.003226 3.9178935608617403E-03
2L_17292479_SNP C T 0.1742 31 147 0.1121 1.1751899116681508E-01
2L_17292491_DEL T TA 0.09043 17 171 0.001354 1.9441695513468674E-03
2L_17292492_SNP T A 0.1212 20 145 0.7762 8.1209328228922817E-01
2L_17292495_SNP T A 0.08065 15 171 0.001277 1.8660446099400515E-03
2L_17292496_DEL A AA 0.1111 21 168 0.4427 4.3086679880608525E-01
2L_17292501_SNP A G 0.1123 21 166 0.4421 4.2732479123274214E-01
2L_17292567_INS ACCA A 0.08901 17 174 0.003249 4.4433584970859892E-03
2L_17292569_SNP A T 0.1026 20 175 0.01065 1.3665763837955739E-02
2L_17292679_SNP G A 0.06701 13 181 0.7286 7.3557711869779330E-01
2L_17292682_SNP A G 0.07895 15 175 0.7676 7.7155580090590747E-01
2L_17292770_SNP A G 0.4022 74 110 0.33 3.4188592832007769E-01
2L_17292939_SNP G A 0.2222 36 126 0.2746 2.7377040434469446E-01
2L_17292956_SNP C A 0.09474 18 172 0.8607 8.5856363505702538E-01
2L_17292957_DEL A AAGC 0.09948 19 172 0.7564 7.5315300306960020E-01
2L_17293174_SNP T A 0.4641 84 97 0.1962 1.8022814084144734E-01
2L_17293175_SNP A C 0.4586 83 98 0.1943 1.7767463143337725E-01
2L_17293202_SNP A T 0.06842 13 177 0.332 3.1965307277984845E-01
2L_17293206_SNP T C 0.1263 24 166 0.1036 1.0027946381094766E-01
2L_17293208_SNP T C 0.1351 25 160 0.9232 9.2590197297226196E-01
2L_17293213_SNP C T 0.1257 24 167 0.4708 4.6283387082827987E-01
2L_17293313_SNP C T 0.4121 75 107 0.2695 2.8117119039843064E-01
2L_17293373_SNP A G 0.05584 11 186 0.01335 1.6472594669579191E-02
2L_17293397_DEL G GCACGAT 0.209 37 140 0.03043 3.2356239110330150E-02
2L_17293421_SNP C A 0.1677 28 139 0.2155 2.9215148227756715E-01
2L_17293424_SNP G A 0.2363 43 139 0.02708 2.7737970189328175E-02
2L_17293442_SNP T G 0.2295 42 141 0.01845 1.8411836031778202E-02
2L_17293480_SNP A G 0.2283 42 142 0.01757 1.8198790125977443E-02
2L_17293492_SNP G A 0.2143 39 143 0.0487 5.2734309426060083E-02
2L_17293496_SNP T A 0.2155 39 142 0.02853 2.9419463484282524E-02
2L_17293506_SNP A C 0.2111 38 142 0.02208 2.2212856566625982E-02
2L_17293508_SNP C A 0.2099 38 143 0.02326 2.3652120551447001E-02
2L_17293512_SNP T G 0.2111 38 142 0.02387 2.3882919507585487E-02
2L_17293519_SNP G A 0.221 40 141 0.01889 1.8809543587425932E-02
2L_17293520_SNP T C 0.2155 39 142 0.03458 3.6609864705166868E-02
2L_17293528_SNP C T 0.227 42 143 0.01463 1.5395444136073931E-02
2L_17293531_SNP T A 0.2143 39 143 0.04236 4.5666599906212454E-02
2L_17293533_SNP A G 0.4586 83 98 0.09181 8.4183155658719255E-02
2L_17293538_SNP C A 0.2295 42 141 0.01852 1.8845637763080288E-02
2L_17293561_INS CAGATC C 0.1676 30 149 0.1181 1.2388364964651677E-01
2L_17293571_SNP T C 0.212 39 145 0.02898 2.9635257603200304E-02
2L_17293582_SNP A G 0.459 84 99 0.08238 7.8222234776865671E-02
2L_17293660_INS C CATTGCTCTC 0.2155 39 142 0.0245 2.2919823877294535E-02
2L_17293670_SNP C T 0.4317 79 104 0.09847 8.7529412024228925E-02
2L_17293831_SNP C T 0.1623 31 160 0.21 2.1828132212525453E-01
2L_17293987_SNP C T 0.151 29 163 0.4312 4.2566567913883746E-01
2L_17294004_SNP A C 0.178 34 157 0.1215 1.2949305254194021E-01
2L_17294095_SNP G A 0.4973 91 92 0.1028 1.0339455832994071E-01
2L_17294096_SNP C T 0.07107 14 183 0.01538 1.8376807911190483E-02
2L_17294295_SNP T G 0.1421 27 163 0.2236 2.2291359904116970E-01
2L_17294318_SNP T C 0.1596 30 158 0.4731 4.6791719530200360E-01
2L_17294345_SNP T G 0.2074 39 149 0.5222 5.3115425094481683E-01
2L_17294347_INS TTTACTTCAATTTACTTATTT G 0.2105 40 150 0.5004 5.0643535513424742E-01
2L_17294382_SNP T C 0.2139 40 147 0.494 4.9762555236479877E-01
2L_17294386_SNP G A 0.1421 27 163 0.04361 4.6840795981741158E-02
2L_17294396_SNP C T 0.2054 38 147 0.5618 5.6880485312337192E-01
2L_17294411_SNP T G 0.2063 39 150 0.6139 6.1863900568446151E-01
2L_17294433_SNP A G 0.3656 68 118 0.3773 3.7315150724247270E-01
2L_17294463_SNP T G 0.3696 68 116 0.46 4.5473387314805969E-01
2L_17294502_SNP A T 0.4086 76 110 0.5196 5.0946354866574928E-01
2L_17294503_SNP T A 0.4032 75 111 0.5665 5.5746407941376952E-01
2L_17294508_SNP T G 0.1164 22 167 0.4142 4.0356380553069693E-01
2L_17294520_SNP G A 0.2143 39 143 0.4276 4.3249066336371622E-01
2L_17294538_SNP T A 0.2079 37 141 0.4266 4.3373335565922022E-01
2L_17294542_SNP T A 0.1359 25 159 0.2622 2.7999643528129514E-01
2L_17294558_SNP T C 0.05851 11 177 0.8592 8.5602500295948891E-01
2L_17294613_SNP G C 0.4278 80 107 0.7694 7.6834669893028718E-01
2L_17294614_SNP G C 0.2295 42 141 0.4373 4.4062265525880473E-01
2L_17294618_DEL A ATTCTCA 0.06771 13 179 0.6394 6.3315151187641427E-01
2L_17294637_SNP A T 0.224 41 142 0.6144 6.2187835039421535E-01
2L_17294639_SNP T A 0.2283 42 142 0.4639 4.6937274771743998E-01
2L_17294656_SNP T G 0.1803 33 150 0.5515 5.3794004233848280E-01
2L_17294669_SNP G A 0.1828 34 152 0.6575 6.4756888240409061E-01
2L_17294698_SNP A G 0.08901 17 174 0.9253 9.2363546394590390E-01
2L_17294796_SNP C T 0.05128 10 185 0.5961 5.9001401834607048E-01
2L_17294809_SNP T G 0.3051 54 123 0.1304 1.1638815253752566E-01
2L_17294909_SNP T C 0.4599 86 101 0.3191 3.1479856471819645E-01
2L_17294950_SNP C G 0.05208 10 182 0.5811 5.7254015931758284E-01
2L_17295014_SNP G C 0.129 24 162 0.7832 7.7630866666429055E-01
2L_17295025_SNP T A 0.09948 19 172 0.6182 6.1029972571549851E-01
2L_17295129_SNP A C 0.2486 45 136 0.5003 4.9572597172112853E-01
2L_17295196_SNP C A 0.3081 57 128 0.708 7.1505450139777005E-01
2L_17295227_SNP G C 0.1257 24 167 0.1991 2.1339070532888282E-01
2L_17295231_DEL TA T 0.494 83 85 0.2782 2.5668355214196359E-01
2L_17295342_SNP G A 0.4946 91 93 0.09675 8.7696462316752766E-02
2L_17295368_SNP C A 0.3279 60 123 0.8885 8.8890433348936249E-01
2L_17295372_SNP T C 0.4773 84 92 0.07303 6.1610647068131998E-02
2L_17295373_SNP T C 0.2697 48 130 0.5081 4.9849425896430466E-01
2L_17295385_SNP A G 0.1211 23 167 0.3259 3.1174723871817789E-01
2L_17295454_SNP A T 0.1361 26 165 0.3939 3.8783297351059876E-01
2L_17295462_INS T TATGTGT 0.3085 58 130 0.04839 4.4776013505726464E-02
2L_17295551_SNP T C 0.3956 72 110 0.1184 1.1799276592647134E-01
2L_17295564_SNP A T 0.2381 45 144 0.07017 7.1871838912690958E-02
2L_17295565_DEL A AG 0.2421 46 144 0.07758 8.0119031756269707E-02
2L_17295631_SNP A T 0.2275 43 146 0.05452 5.8485964368875848E-02
2L_17295638_SNP G A 0.3568 66 119 0.1643 1.6743386419745820E-01
2L_17295642_SNP C T 0.3478 64 120 0.2113 2.1472945451320469E-01
2L_17295658_SNP G T 0.4333 78 102 0.2952 2.9883625830254723E-01
2L_17295663_SNP G T 0.3681 67 115 0.3227 3.2822270551796195E-01
2L_17295685_SNP C G 0.2713 51 137 0.1172 1.2350690284299259E-01
2L_17295691_SNP T G 0.3207 59 125 0.1568 1.6261608462978994E-01
2L_17295692_SNP C T 0.3278 59 121 0.2277 2.3765279415580898E-01
2L_17295707_SNP A C 0.2787 51 132 0.04361 3.9069562460802669E-02
2L_17295751_SNP G A 0.3716 68 115 0.1366 1.2660667763663402E-01
2L_17295763_SNP C A 0.2842 52 131 0.03665 3.3557446455320529E-02
2L_17295775_SNP A T 0.05759 11 180 0.8376 8.3562739484077131E-01
2L_17295776_SNP C T 0.2888 54 133 0.06782 6.1439906257104347E-02
2L_17295817_SNP A T 0.3791 69 113 0.101 9.1270046388841175E-02
2L_17295848_DEL A TT 0.1492 27 154 0.09218 8.3919649230597249E-02
2L_17295852_SNP A G 0.3115 57 126 0.07984 7.2136625529698323E-02
2L_17295870_DEL TTTCCTATCTCAT T 0.3111 56 124 0.0537 4.7543657141008520E-02
2L_17295903_SNP C A 0.06842 13 177 0.4998 4.9207743717423835E-01
2L_17295998_SNP C T 0.2772 51 133 0.02128 1.7688752258059454E-02
2L_17296175_INS A AA 0.2834 53 134 0.02799 2.3633394639673816E-02
2L_17296180_SNP C G 0.09231 18 177 0.9006 8.9949594770997721E-01
2L_17296254_SNP G C 0.1749 32 151 0.004647 3.1983968828042377E-03
2L_17296266_SNP T A 0.2378 44 141 0.04976 4.4039045967228969E-02
2L_17296299_SNP A G 0.1344 25 161 0.6213 6.1165859478710460E-01
2L_17296320_SNP G C 0.06806 13 178 0.6815 6.7351807067035763E-01
2L_17296334_SNP C A 0.4919 91 94 0.08924 8.1384930485078125E-02
2L_17296436_SNP G C 0.05128 10 185 0.5961 5.9001401834607048E-01
2L_17296462_SNP G C 0.05128 10 185 0.5961 5.9001401834607048E-01
2L_17296651_SNP T C 0.1755 33 155 0.004198 5.7978901937940780E-03
2L_17296718_SNP C T 0.2692 49 133 0.9139 9.1432527948249720E-01
2L_17296818_SNP G C 0.09845 19 174 0.001957 2.3699811360658983E-03
2L_17296829_SNP A G 0.07576 15 183 0.02968 3.4534699165730570E-02
2L_17296876_SNP T G 0.07107 14 183 0.01593 1.8993197841113373E-02
2L_17296903_SNP T C 0.2308 42 140 0.01053 8.9376057980802125E-03
2L_17296912_SNP T A 0.0625 12 180 0.9808 9.8040363153839516E-01
2L_17296914_SNP A G 0.06283 12 179 0.9779 9.7732206424499046E-01
2L_17296932_SNP C A 0.05464 10 173 0.6663 6.6158564723569513E-01
2L_17296997_SNP G A 0.2012 34 135 0.008433 6.5410617040802827E-03
2L_17297016_SNP A G 0.2 32 128 0.006759 4.7733630859821781E-03
2L_17297047_SNP A T 0.1477 26 150 0.002412 1.5000948379807759E-03
2L_17297076_SNP G A 0.08065 15 171 0.01962 2.2093025743223967E-02
2L_17297124_SNP T G 0.1667 32 160 0.001982 1.6547739389522304E-03
2L_17297192_SNP T A 0.266 50 138 0.01203 1.1726288493783057E-02
2L_17297234_SNP G C 0.4088 74 107 0.1034 9.6769430382766530E-02
2L_17297265_SNP A G 0.1559 29 157 0.8078 8.1091207910156682E-01
2L_17297269_DEL A AA 0.1 19 171 0.0006517 9.4932551371900895E-04
2L_17297341_SNP T C 0.102 20 176 0.5957 5.9087697043790666E-01
2L_17297347_DEL T TTTTCCGCTAT 0.4056 73 107 0.5659 5.5180951062223382E-01
2L_17297358_SNP A C 0.08808 17 176 0.05987 6.7536389451775897E-02
2L_17297491_SNP G A 0.06122 12 184 0.8702 8.7398103410012562E-01
2L_17297493_SNP A T 0.3202 57 121 0.9794 9.7973975511991984E-01
2L_17297572_SNP C T 0.09626 18 169 0.05963 6.6050945437918201E-02
2L_17297588_SNP T C 0.1947 37 153 0.006076 5.3995887387992885E-03
2L_17297606_INS ATGTATACAGGTTAA A 0.2216 41 144 0.004597 4.1605863545224938E-03
2L_17297624_SNP A C 0.07216 14 180 0.001987 2.5479429568648370E-03
2L_17297629_DEL G GT 0.2391 44 140 0.01133 1.1421078414284006E-02
2L_17297637_SNP G T 0.2432 45 140 0.01884 1.8726106122333868E-02
2L_17297642_SNP T C 0.2486 46 139 0.01818 1.8150684542752621E-02
2L_17297663_DEL AATCTGTCCATCGTATGA GATTTTTAGGGCACTTCATTTTTTCAAATAAATTTGTGTGTATATTTATTCTTGGCCAAGACTTCTATCAGAGTCGATCTGTCCATCGT 0.1818 32 144 0.01643 1.6798297774331266E-02
2L_17297752_INS A ATGAA 0.2179 39 140 0.007006 6.7712288860376909E-03
2L_17297766_SNP G T 0.1693 32 157 0.01058 9.6299084111533470E-03
2L_17297774_SNP A C 0.1762 34 159 0.01553 1.4069711370171786E-02
2L_17297788_SNP G T 0.1789 34 156 0.006868 5.7069712621733845E-03
2L_17297790_SNP A G 0.1799 34 155 0.004332 3.4510040869695662E-03
2L_17297799_SNP C T 0.1344 25 161 0.0002597 1.7487046606469377E-04
2L_17297858_SNP A G 0.1649 32 162 0.00562 4.8677236966306082E-03
2L_17297935_SNP G A 0.07653 15 181 0.02088 2.4854262135826619E-02
2L_17298008_SNP A G 0.4807 87 94 0.6846 6.8456237900510486E-01
2L_17298015_SNP G A 0.1202 22 161 0.4086 3.9190303393398385E-01
2L_17298047_SNP G A 0.06218 12 181 0.2565 2.4957963685830620E-01
2L_17298187_SNP G A 0.266 50 138 0.07775 7.1724727787913375E-02
2L_17298233_SNP A G 0.1684 32 158 0.3315 3.2021462254773703E-01
2L_17298257_SNP G A 0.133 25 163 0.4046 3.9117830775351026E-01
2L_17298265_SNP G A 0.1947 37 153 0.4444 4.3241168759972104E-01
2L_17298321_SNP G T 0.4645 85 98 0.2543 2.4242365442217584E-01
2L_17298431_SNP G A 0.1354 26 166 0.5536 5.4558999419589838E-01
2L_17298436_SNP T G 0.1354 26 166 0.337 3.2921948782469268E-01
2L_17298443_SNP A G 0.114 22 171 0.7592 7.5423788132157554E-01
2L_17298448_SNP C A 0.07216 14 180 0.6707 6.6480674907781445E-01
2L_17298474_SNP C T 0.163 30 154 0.03337 3.7336809386459599E-02
2L_17298477_SNP G A 0.1444 27 160 0.468 4.5302160288780013E-01
2L_17298614_INS A AA 0.358 63 113 0.3736 3.8022065850291509E-01
2L_17298897_DEL C CCACTGCTTTCGCC 0.1751 31 146 0.7373 7.2635897548076844E-01
2L_17299104_SNP G C 0.1799 34 155 0.1458 1.5079817975821208E-01
2L_17299105_SNP T G 0.06989 13 173 0.5251 5.1329548592180330E-01
2L_17299117_SNP T C 0.07368 14 176 0.4924 4.8435826283137406E-01
2L_17299196_SNP A T 0.05181 10 183 0.04769 4.6005744272769565E-02
2L_17299213_SNP A G 0.3444 62 118 0.4553 4.5883241327813029E-01
2L_17299216_SNP G A 0.2826 52 132 0.5115 5.1730460046346072E-01
2L_17299233_SNP C T 0.4068 72 105 0.1934 1.9803373786660894E-01
2L_17299453_SNP A C 0.4343 76 99 0.7209 7.1889699769570492E-01
2L_17299534_SNP G T 0.3218 56 118 0.2844 2.9366446842541150E-01
2L_17299549_SNP T G 0.4576 81 96 0.3893 3.9913795577064415E-01
2L_17299551_SNP G T 0.478 87 95 0.3636 3.6799884866090316E-01
2L_17299618_SNP T C 0.06218 12 181 0.3814 3.7209262585089553E-01
2L_17299709_SNP A C 0.09341 17 165 0.583 5.8015137791715987E-01
2L_17299815_SNP G T 0.1414 27 164 0.02306 2.5386917605372164E-02
2L_17299858_SNP T G 0.07216 14 180 0.01612 1.8623519950839690E-02
2L_17299861_INS CTATGGTC C 0.1404 25 153 0.6766 6.6206781109008828E-01
2L_17300037_SNP A T 0.1475 27 156 0.2593 2.6333500448353553E-01
2L_17300086_SNP G A 0.4514 79 96 0.609 6.1443609395739585E-01
2L_17300205_SNP A C 0.05405 10 175 0.003881 4.3219691950402307E-03
2L_17300216_SNP C T 0.06111 11 169 0.003412 3.6428598023878294E-03
2L_17300237_SNP T G 0.1508 27 152 0.6603 6.4657227965005282E-01
2L_17300301_SNP T A 0.06593 12 170 0.3122 2.9809589086843180E-01
2L_17300314_SNP C G 0.1928 32 134 0.1947 1.6183912843704629E-01
2L_17300388_SNP C T 0.08021 15 172 0.2046 1.9226885825727613E-01
2L_17300392_SNP G A 0.08466 16 173 0.1845 1.7326779943894055E-01
2L_17300396_SNP G A 0.1732 31 148 0.1457 1.2942467629070975E-01
2L_17300401_SNP G A 0.1326 24 157 0.2627 2.4413069084939609E-01
2L_17300403_SNP T A 0.07853 15 176 0.289 2.7944749265090241E-01
2L_17300486_SNP G A 0.1458 28 164 0.6885 6.8500988448312139E-01
2L_17300498_DEL T TT 0.151 29 163 0.622 6.1856429336587815E-01
2L_17300508_SNP A G 0.1361 26 165 0.537 5.3340898717404905E-01
2L_17300517_SNP C T 0.08673 17 179 0.9507 9.4996681502299607E-01
2L_17300545_SNP T A 0.2 38 152 0.8334 8.2911123949882715E-01
2L_17300641_SNP T A 0.102 20 176 0.8915 8.9045926231608874E-01
2L_17300660_SNP A G 0.09744 19 176 0.7169 7.1297618159472809E-01
2L_17300784_SNP A G 0.173 32 153 0.4756 4.6621043526352857E-01
2L_17300810_SNP A C 0.1141 21 163 0.1638 1.7647972212979657E-01
2L_17300968_SNP G T 0.3547 61 111 0.8621 8.6220514781199253E-01
2L_17301005_SNP G T 0.07568 14 171 0.02046 2.2654152159991045E-02
2L_17301008_SNP A T 0.05495 10 172 0.3377 3.2203204497272142E-01
2L_17301019_SNP C T 0.05789 11 179 0.5019 4.9006108455687702E-01
2L_17301060_SNP C G 0.06736 13 180 0.01222 1.3805908385187750E-02
2L_17301301_SNP T A 0.4469 80 99 0.9866 9.8689180094308948E-01
2L_17301312_SNP G C 0.1858 34 149 0.2164 2.2938878217950420E-01
2L_17301318_SNP A C 0.35 63 117 0.9375 9.3979838123847526E-01
2L_17301333_SNP T C 0.1005 19 170 0.1018 9.3976085053856462E-02
2L_17301375_SNP G C 0.09375 18 174 0.8619 8.5972296295812689E-01
2L_17301418_SNP A G 0.0567 11 183 0.5335 5.2825418727931495E-01
2L_17301456_SNP T C 0.05641 11 184 0.4284 4.2244879784752798E-01
2L_17301580_SNP A T 0.05076 10 187 0.5968 5.9207005696546067E-01
2L_17301629_SNP T C 0.07071 14 184 0.01534 1.8561454918133317E-02
2L_17301664_SNP T C 0.06736 13 180 0.0252 2.9329142237612408E-02
2L_17301755_SNP A T 0.05263 10 180 0.6111 6.0713518541981615E-01
2L_17301759_SNP G A 0.2712 48 129 0.2559 2.5868533158506668E-01
2L_17301767_SNP C T 0.221 40 141 0.1542 1.5468101851334171E-01
2L_17301772_SNP A G 0.3448 60 114 0.3017 2.9703249432304224E-01
2L_17301860_SNP C T 0.3389 61 119 0.3329 3.4285199035485336E-01
2L_17302029_SNP T C 0.08718 17 178 0.6707 6.6646512960449922E-01
2L_17302411_SNP C T 0.2737 52 138 0.902 8.9988740148729740E-01
2L_17302468_SNP G T 0.05102 10 186 0.5436 5.3777325446559010E-01
2L_17302472_SNP T G 0.0567 11 183 0.7684 7.6670468891465804E-01
2L_17302476_SNP A C 0.0625 12 180 0.8277 8.2612824138554142E-01
2L_17302534_SNP A G 0.06091 12 185 0.8636 8.6169186608934822E-01
2L_17302549_SNP G A 0.3 54 126 0.7489 7.5203893562726054E-01
2L_17302565_SNP C A 0.06154 12 183 0.8656 8.6320338840455835E-01
2L_17302602_SNP T A 0.0567 11 183 0.764 7.6138564190376068E-01
2L_17302629_SNP G A 0.05699 11 182 0.7647 7.6146435845132754E-01
2L_17302634_SNP A G 0.06111 11 169 0.7423 7.4049206310815407E-01
2L_17302650_SNP G T 0.3596 64 114 0.3077 3.0741695525233681E-01
2L_17302687_SNP G C 0.07692 15 180 0.5874 5.8268946204867733E-01
2L_17302805_SNP C G 0.2404 44 139 0.512 5.0234792370060433E-01
2L_17302950_SNP T C 0.1237 23 163 0.3315 3.2256288582717330E-01
2L_17303128_SNP G A 0.3911 70 109 0.9585 9.5992535608134921E-01
2L_17303151_SNP T C 0.4148 73 103 0.7673 7.7171999302785610E-01
2L_17303190_SNP A C 0.3626 66 116 0.8963 8.9900492602763360E-01
2L_17303197_INS ATTAGT A 0.3556 64 116 0.7985 8.0428768813926943E-01
2L_17303213_INS AAAAAAAG A 0.1684 32 158 0.2396 2.4764284445272045E-01
2L_17303232_SNP G C 0.1675 32 159 0.3212 3.2926160150055050E-01
2L_17303251_SNP T C 0.2228 41 143 0.4407 4.3745752155213458E-01
2L_17303255_DEL TG ATCTAATTTAAGCCCTAA 0.2011 36 143 0.2953 2.8688828235254937E-01
2L_17303308_SNP T C 0.4138 72 102 0.7175 7.2135724303138438E-01
2L_17303312_SNP T A 0.1749 32 151 0.6847 6.8222645405437543E-01
2L_17303335_SNP T A 0.4195 73 101 0.754 7.5954434880613297E-01
2L_17303345_SNP C T 0.1368 26 164 0.6196 6.2551609088529869E-01
2L_17303355_SNP C T 0.2228 41 143 0.5051 5.0154145142558182E-01
2L_17303451_SNP A C 0.4 70 105 0.8122 8.1562162040787034E-01
2L_17303487_SNP A C 0.1649 31 157 0.9547 9.5431727979869740E-01
2L_17303644_SNP A C 0.164 31 158 0.1583 1.6608995319681319E-01
2L_17303959_SNP C T 0.07254 14 179 0.195 1.8744771596092569E-01
2L_17304135_SNP C T 0.2802 51 131 0.8129 8.0648149005751135E-01
2L_17304142_SNP G A 0.3559 63 114 0.6978 6.9573883962620453E-01
2L_17304271_SNP A G 0.09091 17 170 0.5411 5.3747659771272549E-01
2L_17304293_SNP T A 0.2416 43 135 0.4878 4.8661750388750258E-01
2L_17304297_SNP G T 0.237 41 132 0.5335 5.2654022775439857E-01
2L_17304331_SNP G A 0.4942 85 87 0.2417 2.2832412534178781E-01
2L_17304338_SNP C T 0.09896 19 173 0.3469 3.3736880193425911E-01
2L_17304342_SNP A G 0.05405 10 175 0.6063 5.9713209277604795E-01
2L_17304347_SNP T G 0.05978 11 173 0.5631 5.5214989560371930E-01
2L_17304351_INS TT T 0.07027 13 172 0.4739 4.6430914438547133E-01
2L_17304355_SNP A T 0.06989 13 173 0.4907 4.8059522395681464E-01
2L_17304360_SNP C T 0.06936 12 161 0.5464 5.2732218009615828E-01
2L_17304362_SNP G T 0.07975 13 150 0.5637 6.1568610565251181E-01
2L_17304404_DEL C CTT 0.1031 20 174 0.5436 5.3841821337071982E-01
2L_17304435_SNP C A 0.1778 32 148 0.6569 6.5557082942913958E-01
2L_17304526_SNP T C 0.173 32 153 0.299 3.0196669935091480E-01
2L_17304700_SNP A G 0.4318 76 100 0.2323 2.0892434247913549E-01
2L_17304759_SNP C A 0.4254 77 104 0.2622 2.4709604172877497E-01
2L_17304801_SNP G C 0.2406 45 142 0.7485 7.4085554294397060E-01
2L_17304804_SNP A T 0.1383 26 162 0.2428 2.3234808992394318E-01
2L_17304805_INS ATA A 0.1397 25 154 0.1139 1.1488872148876517E-01
2L_17304811_SNP C A 0.2378 44 141 0.7902 7.8460903226247858E-01
2L_17304818_SNP T A 0.1639 30 153 0.3008 2.8546907994022364E-01
2L_17304846_SNP G A 0.3563 62 112 0.859 8.5942537927613727E-01
2L_17304998_SNP A G 0.2826 52 132 0.2305 2.1543228667060144E-01
2L_17305228_SNP G A 0.3295 57 116 0.6492 6.3521035818152116E-01
2L_17305278_SNP T G 0.2599 46 131 0.3228 3.0774300438077096E-01
2L_17305286_SNP C G 0.09794 19 175 0.03216 3.5882768174229307E-02
2L_17305383_SNP A G 0.05181 10 183 0.8063 8.0644952220064181E-01
2L_17305403_SNP A G 0.2162 40 145 0.5432 5.3322677751558822E-01
2L_17305424_SNP G A 0.2473 45 137 0.1509 1.6259482096884814E-01
2L_17305465_SNP A T 0.4451 81 101 0.03282 2.7768676541660930E-02
2L_17305468_SNP C G 0.4426 81 102 0.0439 3.6946438100529985E-02
2L_17305481_SNP G C 0.3207 59 125 0.4489 4.3217968203231871E-01
2L_17305517_SNP C T 0.483 85 91 0.1498 1.3807613438692889E-01
2L_17305528_SNP T C 0.4888 87 91 0.1389 1.2170716102967949E-01
2L_17305530_SNP C T 0.4831 86 92 0.1481 1.3038264328602089E-01
2L_17305536_DEL GA TTG 0.4888 87 91 0.138 1.2080423225363623E-01
2L_17305554_SNP G A 0.3169 58 125 0.5122 4.9735074416483682E-01
2L_17305557_SNP C G 0.3094 56 125 0.5681 5.5265301476159490E-01
2L_17305592_SNP A C 0.3661 67 116 0.2532 2.3651517677043465E-01
2L_17305603_SNP T C 0.3833 69 111 0.07524 7.6430995106449545E-02
2L_17305797_SNP A G 0.2446 45 139 0.4745 4.8789264950432731E-01
2L_17305958_SNP C T 0.306 56 127 0.9085 9.0916184067777162E-01
2L_17306016_SNP A T 0.1221 21 151 0.1336 2.1541529226754808E-01
2L_17306121_SNP A C 0.05699 11 182 0.4514 4.4604585603550928E-01
2L_17306301_SNP C G 0.212 39 145 0.418 4.0451746786251241E-01
2L_17306323_SNP A T 0.05319 10 178 0.8663 8.6363427568762330E-01
2L_17306337_SNP T G 0.1394 23 142 0.6355 6.1582322208806417E-01
2L_17306344_SNP G A 0.1852 30 132 0.519 4.8658239860399655E-01
2L_17306368_SNP A T 0.05699 11 182 0.8493 8.4679224421557198E-01
2L_17306370_SNP T A 0.05155 10 184 0.9498 9.4904959744146089E-01
2L_17306371_SNP C A 0.1026 20 175 0.4126 4.0635854648391967E-01
2L_17306391_SNP T A 0.1937 37 154 0.1425 1.3990215701563458E-01
2L_17306400_SNP A G 0.08556 16 171 0.3178 3.3779184932368156E-01
2L_17306463_SNP C T 0.3838 71 114 0.9989 9.9888063184166309E-01
2L_17307057_SNP C A 0.173 32 153 0.4542 4.3927690217206417E-01
2L_17307063_SNP A G 0.2174 40 144 0.2773 2.6046265794181689E-01
2L_17307129_SNP A T 0.05584 11 186 0.6643 6.6007257908912154E-01
2L_17307134_SNP A T 0.05584 11 186 0.6643 6.6007257908912154E-01
2L_17307144_SNP C T 0.2486 45 136 0.6353 6.2341807685084016E-01
2L_17307249_SNP T G 0.1026 20 175 0.4171 4.1327704143011623E-01
2L_17307395_SNP T C 0.4056 73 107 0.558 5.6208167692529287E-01
2L_17307462_SNP T A 0.2131 39 144 0.9246 9.2582741595239937E-01
2L_17307620_SNP A G 0.06989 13 173 0.802 7.9786971573172027E-01
2L_17307663_SNP C T 0.4011 73 109 0.5841 5.7175087050821771E-01
2L_17307667_SNP C T 0.07254 14 179 0.8724 8.7078153272500824E-01
2L_17307676_SNP A T 0.4157 74 104 0.5923 5.7699404430712486E-01
2L_17307679_SNP G A 0.4104 71 102 0.4875 4.6607205802110829E-01
2L_17307684_SNP T C 0.3931 68 105 0.5432 5.2564188600242590E-01
2L_17307712_SNP A T 0.4324 80 105 0.5593 5.4575960597593476E-01
2L_17307724_SNP A G 0.4372 80 103 0.6283 6.1700921674782039E-01
2L_17307739_DEL T TT 0.2874 48 119 0.3322 3.3637815103671587E-01
2L_17307747_SNP T A 0.4278 77 103 0.4292 4.1502617302315825E-01
2L_17307751_SNP A T 0.4407 78 99 0.4877 4.7162729064409969E-01
2L_17307777_SNP T C 0.1154 21 161 0.704 6.9959106255054460E-01
2L_17307832_SNP T G 0.2682 48 131 0.6963 6.8663062053817014E-01
2L_17307862_SNP C T 0.1568 29 156 0.9152 9.1531780586453415E-01
2L_17307945_SNP A T 0.05612 11 185 0.02774 2.5607121179580094E-02
2L_17307971_SNP G A 0.1947 37 153 0.7364 7.4412124503200683E-01
2L_17308093_SNP T A 0.2074 39 149 0.6012 6.0767036859323786E-01
2L_17308165_SNP G A 0.06122 12 184 0.4966 4.9111744620244313E-01
2L_17308199_SNP T C 0.3095 52 116 0.5449 5.2585427479206182E-01
2L_17308210_SNP A T 0.3371 59 116 0.4596 4.4167140884873490E-01
2L_17308401_SNP T C 0.1277 24 164 0.9945 9.9454060670477518E-01
2L_17308530_SNP C G 0.1237 23 163 0.9471 9.4766161737068955E-01
2L_17308559_SNP C A 0.07107 14 183 0.5462 5.5627417321130368E-01
2L_17308592_SNP T G 0.3387 63 123 0.1896 1.8908735627635109E-01
2L_17308604_SNP A T 0.2582 47 135 0.7882 7.8042009931890133E-01
2L_17308642_SNP A G 0.3297 61 124 0.1676 1.6313055451696523E-01
2L_17308680_SNP T C 0.2394 45 143 0.7173 7.0887809824315284E-01
2L_17308686_INS A ATGTTTAATATGCCA 0.3842 68 109 0.5027 4.9945961398673633E-01
2L_17308720_SNP C A 0.2649 49 136 0.2609 2.4446779319395706E-01
2L_17308724_SNP C A 0.2634 49 137 0.2683 2.5162601528711859E-01
2L_17308746_SNP A G 0.262 49 138 0.236 2.2103698054908549E-01
2L_17308766_SNP G A 0.45 81 99 0.553 5.3783142124893590E-01
2L_17308768_SNP T A 0.2155 39 142 0.996 9.9580266797176553E-01
2L_17308866_SNP C T 0.2737 52 138 0.5389 5.3036334243306227E-01
2L_17308877_SNP G C 0.2917 56 136 0.7049 6.9912934344455546E-01
2L_17308970_SNP T C 0.3444 62 118 0.1605 1.5606176476964495E-01
2L_17309015_SNP G T 0.06566 13 185 0.05217 4.9545240265514594E-02
2L_17309044_SNP T A 0.06633 13 183 0.4324 4.2696101965103572E-01
2L_17309075_SNP T G 0.05236 10 181 0.6402 6.4911483143254167E-01
2L_17309213_SNP A C 0.2655 47 130 0.03965 3.4148658438857886E-02
2L_17309250_SNP C T 0.227 42 143 0.9446 9.4488298887432320E-01
2L_17309448_SNP G A 0.25 45 135 0.2447 2.4485813879146567E-01
2L_17309509_SNP T A 0.1833 33 147 0.9786 9.7769302328302266E-01
2L_17309527_SNP C T 0.06806 13 178 0.03921 4.4973167092703402E-02
2L_17309575_SNP T A 0.06218 12 181 0.9959 9.9591435440055232E-01
2L_17309611_SNP C T 0.3296 59 120 0.2641 2.6313865029873429E-01
2L_17309633_SNP A T 0.2928 53 128 0.1574 1.5088022101916954E-01
2L_17309680_SNP A G 0.4602 81 95 0.5614 5.6477572417525068E-01
2L_17309768_SNP T C 0.1264 23 159 0.8083 8.0001643175085235E-01
2L_17309804_DEL A AA 0.2889 52 128 0.07719 7.8621963946930301E-02
2L_17309985_SNP G T 0.2581 48 138 0.9187 9.2036619155769273E-01
2L_17310028_SNP G C 0.08808 17 176 0.8785 8.7649038001379287E-01
2L_17310126_SNP T A 0.3478 64 120 0.4622 4.4982509348717181E-01
2L_17310144_SNP G A 0.4722 85 95 0.4659 4.5211182700360586E-01
2L_17310252_SNP C G 0.3167 57 123 0.8508 8.4431758179034544E-01
2L_17310278_SNP C T 0.2609 48 136 0.7946 7.8757679136008352E-01
2L_17310279_DEL C CTGGCGGGCATC 0.2623 48 135 0.7159 7.0749656147697881E-01
2L_17310299_SNP C T 0.1882 35 151 0.6168 6.0693865652339030E-01
2L_17310305_SNP A G 0.2663 49 135 0.8308 8.2497389205554938E-01
2L_17310313_DEL C CC 0.3081 53 119 0.4145 4.3483740379872327E-01
2L_17310352_SNP T G 0.4407 78 99 0.6999 7.0399292021134863E-01
2L_17310353_INS T TGTGACATA 0.442 80 101 0.6248 6.2740624478640206E-01
2L_17310371_SNP A G 0.06061 12 186 0.003384 4.4038464909418448E-03
2L_17310384_SNP A G 0.1685 31 153 0.5038 4.8644726358560686E-01
2L_17310465_SNP A C 0.4059 69 101 0.5021 4.8741656869587613E-01
2L_17310484_SNP A T 0.4222 76 104 0.583 5.7354054321924175E-01
2L_17310502_SNP G T 0.2404 44 139 0.08417 9.2153979782406470E-02
2L_17310524_SNP A G 0.4056 73 107 0.4471 4.3419658306695907E-01
2L_17310529_SNP A G 0.5 86 86 0.4375 4.4763517669872177E-01
2L_17310536_SNP T A 0.06316 12 178 0.02248 2.5264445976883178E-02
2L_17310567_SNP C T 0.117 22 166 0.05409 5.9085571021716153E-02
2L_17310668_SNP A G 0.1397 25 154 0.4223 3.9817728006725306E-01
2L_17310712_SNP G C 0.1955 35 144 0.7049 6.9542168693055140E-01
2L_17310815_INS TATATATAT T 0.08791 16 166 0.9644 9.6339852099219525E-01
2L_17310960_SNP T C 0.1421 27 163 0.3271 3.1556817826866401E-01
2L_17311003_SNP C T 0.2737 49 130 0.6778 6.6890838528841612E-01
2L_17311021_SNP A G 0.2143 39 143 0.644 6.3334948325196405E-01
2L_17311031_SNP C T 0.1793 33 151 0.4196 4.0552986914010558E-01
2L_17311050_SNP A C 0.4118 70 100 0.7967 7.8682496801350377E-01
2L_17311129_SNP A C 0.3702 67 114 0.3785 3.6614285404635971E-01
2L_17311386_SNP G C 0.2994 53 124 0.3603 3.4194848370810860E-01
2L_17311439_DEL T TT 0.3937 63 97 0.9415 9.3772402565372803E-01
2L_17311475_SNP G T 0.2446 45 139 0.439 4.2645749828196899E-01
2L_17311505_SNP T G 0.2849 51 128 0.4137 4.1102890591048602E-01
2L_17311553_INS TAT T 0.2737 49 130 0.1226 1.2936449518974336E-01
2L_17311561_SNP G T 0.2912 53 129 0.3871 3.8833992737824519E-01
2L_17311853_SNP C A 0.1534 29 160 0.402 3.8809504159844543E-01
2L_17311867_SNP G C 0.1587 30 159 0.443 4.3006365216919396E-01
2L_17311880_SNP A G 0.4728 87 97 0.9515 9.5114881450985722E-01
2L_17312248_SNP T C 0.3596 64 114 0.6075 6.1446598531331387E-01
2L_17312253_SNP C T 0.3784 70 115 0.5081 5.1986280906664373E-01
2L_17312255_SNP C T 0.3425 62 119 0.3731 3.8767263090496595E-01
2L_17312333_SNP A G 0.1968 37 151 0.3618 3.4711647739783902E-01
2L_17312404_SNP T C 0.1192 23 170 0.4919 4.8270518515691851E-01
2L_17312418_SNP C T 0.06633 13 183 0.0003683 5.6916550540071645E-04
2L_17312446_SNP A C 0.4278 77 103 0.09354 1.0506834060492276E-01
2L_17312522_SNP T C 0.05102 10 186 0.1255 1.9105441563088887E-01
2L_17312540_SNP G A 0.05612 11 185 0.001006 1.3650237138847572E-03
2L_17312577_SNP A T 0.07853 15 176 0.9727 9.7210938810848391E-01
2L_17312608_SNP G T 0.09845 19 174 0.404 3.9346999894715651E-01
2L_17312705_SNP T A 0.05051 10 188 0.4946 4.8996637989161262E-01
2L_17312837_SNP A C 0.07812 15 177 0.3804 3.6978967961578180E-01
2L_17312838_SNP A C 0.07853 15 176 0.9976 9.9750124405495488E-01
2L_17312864_SNP A G 0.07292 14 178 0.4818 4.7334976359824232E-01
2L_17313049_SNP A G 0.1105 21 169 0.6182 6.0856774054956597E-01
2L_17313175_DEL T TT 0.06633 13 183 0.3707 3.6370463435564571E-01
2L_17313179_SNP A C 0.06633 13 183 0.3641 3.5750908930755909E-01
2L_17313191_SNP A G 0.4641 84 97 0.9605 9.6040444309872175E-01
2L_17313228_SNP A G 0.2162 40 145 0.3517 3.5820282499482170E-01
2L_17313280_DEL G GGCA 0.1405 26 159 0.2461 2.2909358112166089E-01
2L_17313285_SNP G C 0.4868 92 97 0.518 5.0677189838715708E-01
2L_17313306_SNP G T 0.4108 76 109 0.2878 2.8032402323759820E-01
2L_17313315_SNP A T 0.06154 12 183 0.3505 3.4286082203259094E-01
2L_17313412_DEL A AAAC 0.1094 21 171 0.2073 1.9937816045238543E-01
2L_17313423_SNP C T 0.1217 23 166 0.8828 8.7995020718497086E-01
2L_17313461_SNP C T 0.2432 45 140 0.5026 4.9505573347603560E-01
2L_17313571_SNP T C 0.3829 67 108 0.3999 3.7507791848045546E-01
2L_17313683_SNP G T 0.3667 66 114 0.2857 2.8000059961144097E-01
2L_17313699_SNP C A 0.06218 12 181 0.8575 8.5598646253823463E-01
2L_17313771_SNP C A 0.07368 14 176 0.6435 6.3911675886698038E-01
2L_17313781_SNP G C 0.3652 65 113 0.5869 5.9402386893584880E-01
2L_17313919_SNP C G 0.1453 26 153 0.9435 9.4091130768026543E-01
2L_17313978_SNP T G 0.1047 20 171 0.07562 6.9646533716454767E-02
2L_17314140_SNP G C 0.4682 81 92 0.5947 5.9152783518727803E-01
2L_17314150_SNP T A 0.462 79 92 0.6308 6.2249103106328174E-01
2L_17314159_SNP A G 0.4655 81 93 0.5425 5.3734953370054273E-01
2L_17314169_SNP A G 0.4503 77 94 0.7695 7.6876841478936297E-01
2L_17314195_SNP C G 0.4432 78 98 0.445 4.4245892112387297E-01
2L_17314369_SNP T A 0.4767 82 90 0.9699 9.6976063119692468E-01
2L_17314379_DEL GT TCTCAG 0.4942 85 87 0.8396 8.3722340741086010E-01
2L_17314671_SNP G C 0.3503 62 115 0.446 4.2298402428317605E-01
2L_17314715_SNP G T 0.2865 51 127 0.8243 8.1469302760405859E-01
2L_17314837_SNP G A 0.05128 10 185 0.4394 4.3348895404424059E-01
2L_17314874_SNP A G 0.2898 51 125 0.7116 6.9954975170653588E-01
2L_17314934_SNP G A 0.4916 88 91 0.1673 1.7255266813933134E-01
2L_17314955_SNP A G 0.0567 11 183 0.4794 4.7327640407686122E-01
2L_17315050_SNP T G 0.3812 69 112 0.662 6.6545856054406527E-01
2L_17315075_SNP G T 0.4475 81 100 0.1018 8.8115915985122251E-02
2L_17315083_SNP A G 0.3 54 126 0.9638 9.6258971080673583E-01
2L_17315107_SNP G A 0.08081 16 182 0.2466 2.4183613437155027E-01
2L_17315172_SNP T C 0.0829 16 177 0.2565 2.4664821671897341E-01
2L_17315176_SNP T C 0.09231 18 177 0.2146 2.0750488233591824E-01
2L_17315218_SNP C T 0.07812 15 177 0.7536 7.5020634426645416E-01
2L_17315237_SNP T A 0.07407 14 175 0.9124 9.1090468797586066E-01
2L_17315386_SNP A G 0.1244 24 169 0.07606 7.1461268421778176E-02
2L_17315423_SNP G T 0.2623 48 135 0.991 9.9060255892350857E-01
2L_17315438_SNP A C 0.419 75 104 0.3423 3.2075857196855995E-01
2L_17315451_SNP T C 0.3352 60 119 0.9482 9.4825637079403180E-01
2L_17315462_SNP A G 0.3277 58 119 0.8268 8.2982849672525927E-01
2L_17315498_SNP G T 0.3833 69 111 0.2243 2.0941688045889428E-01
2L_17315505_SNP A G 0.2825 50 127 0.3784 3.9051683564751982E-01
2L_17315514_SNP G T 0.2768 49 128 0.5596 6.0956301422329462E-01
2L_17315587_SNP C T 0.1036 20 173 0.3611 4.1167699590356499E-01
2L_17315623_SNP C T 0.4491 75 92 0.3626 3.6188151284283243E-01
2L_17315624_INS CTTCTTTG C 0.06286 11 164 0.7399 7.3149901311182031E-01
2L_17315626_SNP T G 0.07303 13 165 0.5737 5.6337384355050246E-01
2L_17315631_SNP T A 0.4268 70 94 0.2941 2.9544024645426881E-01
2L_17315632_SNP G T 0.05747 10 164 0.976 9.7517698895836902E-01
2L_17315635_SNP G A 0.3043 56 128 0.8318 8.3416635530813998E-01
2L_17315691_DEL T TA 0.3631 65 114 0.1116 1.0057354419374498E-01
2L_17315701_SNP T C 0.3661 67 116 0.1093 9.9945553253978359E-02
2L_17315731_SNP C T 0.4246 76 103 0.5337 5.1846981428070460E-01
2L_17315738_SNP A T 0.09896 19 173 0.2157 2.0872902753914757E-01
2L_17315799_SNP T A 0.442 80 101 0.5111 4.9979440309796941E-01
2L_17315987_SNP T C 0.05236 10 181 0.4941 4.8459424015724772E-01
2L_17315996_SNP A T 0.4134 74 105 0.6757 6.7968214331356325E-01
2L_17316051_SNP A G 0.07732 15 179 0.239 2.3223440966364162E-01
2L_17316053_SNP T G 0.3425 62 119 0.8391 8.3871669621828837E-01
2L_17316090_SNP T G 0.06842 13 177 0.2663 2.5563925919862851E-01
2L_17316182_SNP T C 0.375 66 110 0.1011 9.0478965816660928E-02
2L_17316297_SNP G T 0.2707 49 132 0.1677 2.0817279165733571E-01
2L_17316392_SNP A G 0.3661 67 116 0.05264 4.4345476486251471E-02
2L_17316481_SNP C A 0.3892 72 113 0.08976 9.4117072953950665E-02
2L_17316530_DEL C CGTTTAATTAACTTATCTGTC 0.2044 37 144 0.1662 1.6821908162387955E-01
2L_17316616_SNP G C 0.07447 14 174 0.4049 3.9749735403445030E-01
2L_17316623_SNP G A 0.1081 20 165 0.2575 2.5771327890092199E-01
2L_17316656_SNP G A 0.1129 21 165 0.6341 6.4228631703978878E-01
2L_17316703_SNP C T 0.05946 11 174 0.437 4.2688531758958947E-01
2L_17316722_SNP A C 0.2749 47 124 0.7589 7.6010719189959652E-01
2L_17316779_SNP A T 0.2938 52 125 0.9468 9.4712919137250628E-01
2L_17316837_SNP T C 0.2983 54 127 0.7348 7.3760886804708448E-01
2L_17316866_SNP A C 0.2921 52 126 0.7546 7.6309629516480237E-01
2L_17316892_SNP C T 0.08511 16 172 0.3894 3.7457311443958163E-01
2L_17317067_SNP G T 0.07853 15 176 0.1509 1.4241624532812125E-01
2L_17317085_SNP T A 0.05236 10 181 0.2815 2.7099744475049159E-01
2L_17317381_SNP G A 0.1282 25 170 0.5053 5.0133216986032136E-01
2L_17317410_SNP G A 0.1685 31 153 0.009509 1.1825434189056249E-02
2L_17317417_SNP C A 0.1559 29 157 0.3643 3.5922379629807588E-01
2L_17317458_SNP T A 0.06806 13 178 0.4563 4.7049510834198394E-01
2L_17317549_SNP T C 0.1044 19 163 0.07881 7.1772160294282572E-02
2L_17317554_SNP T G 0.339 60 117 0.4027 4.0432057159455126E-01
2L_17317557_SNP T A 0.07368 14 176 0.6714 6.8041678468280353E-01
2L_17317570_SNP T C 0.06818 12 164 0.3948 4.8039303317757376E-01
2L_17317595_SNP T G 0.09948 19 172 0.5212 5.1562130554632690E-01
2L_17317607_SNP A T 0.09424 18 173 0.4479 4.4253742600241774E-01
2L_17317608_SNP T G 0.1 19 171 0.5065 5.0045607463816477E-01
2L_17317638_SNP G A 0.0929 17 166 0.007717 6.7593156702657380E-03
2L_17317825_SNP T C 0.05181 10 183 0.4974 4.9513109450998194E-01
2L_17317895_SNP A G 0.05789 11 179 0.04473 4.2310198048827234E-02
2L_17318053_SNP A T 0.4138 72 102 0.9007 9.0147775172936440E-01
2L_17318127_SNP C A 0.1755 33 155 0.3472 3.4008713524117651E-01
2L_17318174_SNP T A 0.0582 11 178 0.4823 4.7739201793953745E-01
2L_17318181_SNP A C 0.4226 71 97 0.7641 7.5849494386353677E-01
2L_17318312_SNP A C 0.4737 81 90 0.7294 7.3233734646121751E-01
2L_17318316_SNP G T 0.1152 22 169 0.08313 8.0183538018178208E-02
2L_17318570_SNP A G 0.08421 16 174 0.4102 3.9909106808102746E-01
2L_17318734_SNP C T 0.1364 24 152 0.335 3.1060418319039318E-01
2L_17318744_SNP A G 0.07772 15 178 0.4623 4.5311954384569952E-01
2L_17318751_SNP C A 0.06122 12 184 0.2055 1.9936091553344082E-01
2L_17318753_SNP G T 0.3459 64 121 0.892 8.9391245437722078E-01
2L_17318755_SNP G A 0.06633 13 183 0.3126 3.0605234699446482E-01
2L_17318756_SNP C T 0.06154 12 183 0.6326 6.3052751616109048E-01
2L_17318781_SNP A G 0.09948 19 172 0.1959 1.8843325214507911E-01
2L_17318782_SNP A T 0.1 19 171 0.1994 1.9074273562061572E-01
2L_17318793_SNP A G 0.08995 17 172 0.1746 1.6577859438806775E-01
2L_17318794_SNP A T 0.08947 17 173 0.1705 1.6268457980459194E-01
2L_17318800_SNP C A 0.08556 16 171 0.3557 3.5278025752330000E-01
2L_17318873_SNP T C 0.142 25 151 0.753 7.4271947140766825E-01
2L_17318898_SNP T C 0.05 9 171 0.753 7.4742328131439106E-01
2L_17318927_SNP T A 0.4259 69 93 0.8087 8.0578820204792601E-01
2L_17318929_SNP C T 0.4268 70 94 0.7213 7.1730690734861868E-01
2L_17318983_SNP A G 0.05076 10 187 0.3738 3.6741880615159483E-01
2L_17318985_SNP A G 0.05076 10 187 0.3738 3.6741880615159483E-01
2L_17318995_SNP A C 0.05128 10 185 0.3804 3.7495378339153052E-01
2L_17319007_SNP C G 0.0567 11 183 0.6515 6.4726810979234928E-01
2L_17319010_SNP T A 0.08763 17 177 0.1383 1.3192735796073196E-01
2L_17319013_DEL T TT 0.05612 11 185 0.4845 4.8111166154988139E-01
2L_17319020_SNP G T 0.05612 11 185 0.4662 4.6243088566093005E-01
2L_17319029_SNP C G 0.1546 30 164 0.6857 6.8116001170575680E-01
2L_17319035_SNP T A 0.09744 19 176 0.3027 2.9457800795866507E-01
2L_17319040_SNP G A 0.0829 16 177 0.3687 3.6459705714872392E-01
2L_17319098_SNP A T 0.05291 10 179 0.7495 7.5389649607360409E-01
2L_17319103_SNP T C 0.4254 77 104 0.7318 7.3169558283112002E-01
2L_17319104_SNP T C 0.3094 56 125 0.9138 9.1495525195445060E-01
2L_17319115_SNP C T 0.2131 39 144 0.4856 4.7420654199787216E-01
2L_17319169_SNP C A 0.2544 43 126 0.4135 3.9028780697375898E-01
2L_17319340_SNP G A 0.1316 25 165 0.1171 1.2417906034141124E-01
2L_17319428_SNP G A 0.4863 89 94 0.9536 9.5350472192523927E-01
2L_17319430_DEL G GC 0.1832 35 156 0.484 4.7410600273616921E-01
2L_17319450_SNP C T 0.4833 87 93 0.8707 8.7194491290624598E-01
2L_17319662_SNP T C 0.1562 30 162 0.2114 2.1894212274089808E-01
2L_17319770_SNP A T 0.1429 27 162 0.1714 1.7683865401584176E-01
2L_17319847_SNP G C 0.3944 71 109 0.9041 9.0232477859999283E-01
2L_17319859_SNP C A 0.1237 24 170 0.8175 8.2124672224914008E-01
2L_17319892_SNP T A 0.08247 16 178 0.1335 1.2919911122983929E-01
2L_17319893_SNP G A 0.08763 17 177 0.1231 1.2045769958608532E-01
2L_17319898_SNP T C 0.05102 10 186 0.5049 5.0084089188333580E-01
2L_17319902_SNP G T 0.09231 18 177 0.08322 7.9523287541441792E-02
2L_17319912_SNP C T 0.05128 10 185 0.3964 3.9364187641853543E-01
2L_17319953_SNP T C 0.4302 77 102 0.7039 7.0882935903587907E-01
2L_17319958_SNP G A 0.05155 10 184 0.5108 5.0728245853858311E-01
2L_17319984_SNP A T 0.0567 11 183 0.8309 8.2794655026527753E-01
2L_17320020_SNP G T 0.05208 10 182 0.4248 4.1765758842427647E-01
2L_17320032_SNP A T 0.05208 10 182 0.5021 4.9498821515543823E-01
2L_17320039_SNP A G 0.1946 36 149 0.8041 8.0612573255373154E-01
2L_17320046_DEL A ATTATG 0.05181 10 183 0.4857 4.7873678087007154E-01
2L_17320055_INS TG T 0.05181 10 183 0.4949 4.8832944688795998E-01
2L_17320106_SNP T C 0.05759 11 180 0.7649 7.6000279961147554E-01
2L_17320139_SNP C T 0.1354 26 166 0.2746 2.8310582932249495E-01
2L_17320164_SNP T G 0.4246 76 103 0.3945 3.9394056876242212E-01
2L_17320165_SNP T C 0.07692 15 180 0.9388 9.3773854877140272E-01
2L_17320259_SNP A T 0.2151 40 146 0.9968 9.9673655669546624E-01
2L_17320443_SNP T C 0.3155 59 128 0.3816 3.8867887996921047E-01
2L_17320444_SNP C G 0.3135 58 127 0.4111 4.1577552194943301E-01
2L_17320448_SNP T C 0.3262 61 126 0.4169 4.2529259704451150E-01
2L_17320470_SNP A T 0.1466 28 163 0.5599 5.6713412556122156E-01
2L_17320479_DEL T TATTGCC 0.3616 64 113 0.8214 8.2092564462304385E-01
2L_17320627_SNP A T 0.09474 18 172 0.9066 9.0791997561997750E-01
2L_17320745_SNP T G 0.05181 10 183 0.1031 9.6109449311435946E-02
2L_17320871_SNP A C 0.2582 47 135 0.3151 2.9741655000244360E-01
2L_17320950_SNP G A 0.1064 20 168 0.1572 1.4876099700515244E-01
2L_17320994_SNP T G 0.3646 66 115 0.7013 6.9928534320748903E-01
2L_17321071_INS GCATA G 0.1005 19 170 0.6498 6.4368693747403405E-01
2L_17321074_DEL A AT 0.09524 18 171 0.5637 5.5636254393041695E-01
2L_17321085_SNP G A 0.09474 18 172 0.7796 7.7592687106716651E-01
2L_17321086_SNP A T 0.1 19 171 0.4455 4.3616056601213360E-01
2L_17321214_SNP G A 0.05128 10 185 0.4855 4.8009221399841628E-01
2L_17321248_SNP A C 0.06633 13 183 0.5218 5.3185564034100952E-01
2L_17321492_SNP G A 0.1243 23 162 0.2795 2.7624680932768808E-01
2L_17321615_SNP T A 0.45 81 99 0.4427 4.5075212584364421E-01
2L_17321902_SNP C A 0.05181 10 183 0.692 6.8634145659651968E-01
2L_17321994_SNP A C 0.05556 11 187 0.0201 1.9257435437238769E-02
2L_17322113_SNP A C 0.05236 10 181 0.007447 6.5760228941999978E-03
2L_17322120_SNP G A 0.1189 22 163 0.6105 6.1678487443070962E-01
2L_17322154_SNP G T 0.09239 17 167 0.3693 3.6212475959519208E-01
2L_17322177_SNP G A 0.0765 14 169 0.2759 2.6562065696928761E-01
2L_17322184_SNP A C 0.07609 14 170 0.3765 3.6923500223456829E-01
2L_17322226_SNP G A 0.05102 10 186 0.3153 3.1030069283025685E-01
2L_17322238_SNP A T 0.08021 15 172 0.6108 6.0293082124476904E-01
2L_17322284_SNP A G 0.1421 27 163 0.5674 5.7570248252787071E-01
2L_17322290_SNP T A 0.151 29 163 0.6947 7.0232806241505785E-01
2L_17322463_SNP A G 0.05236 10 181 0.9248 9.2379449063464869E-01
2L_17322528_SNP T A 0.06633 13 183 0.7748 7.7299568135845587E-01
2L_17322580_SNP T C 0.05236 10 181 0.5778 5.6888766303569593E-01
2L_17322625_SNP T C 0.1243 21 148 0.17 2.4430350767735298E-01
2L_17322631_SNP T C 0.07104 13 170 0.5842 5.7265886695136958E-01
2L_17322634_INS CC C 0.08021 15 172 0.6862 6.7911499868670988E-01
2L_17322638_SNP A G 0.06154 12 183 0.2839 2.8011536928277869E-01
2L_17322667_SNP A G 0.1309 25 166 0.8595 8.5656667193812708E-01
2L_17322698_SNP C T 0.05641 11 184 0.4091 4.0407912633576026E-01
2L_17322755_SNP T C 0.1543 29 159 0.7307 7.2486698348891587E-01
2L_17322761_SNP G A 0.07292 14 178 0.08184 8.2994239323064989E-02
2L_17322775_SNP G A 0.1604 30 157 0.4931 4.8039719953687876E-01
2L_17322871_SNP T C 0.172 32 154 0.7091 7.1288277374379028E-01
2L_17322872_SNP C T 0.08854 17 175 0.9173 9.1931916816355763E-01
2L_17322893_SNP G A 0.07772 15 178 0.9638 9.6479219961170259E-01
2L_17322894_SNP C A 0.1667 32 160 0.7659 7.7111997051787284E-01
2L_17322919_SNP T A 0.06736 13 180 0.581 5.7935715566550150E-01
2L_17322947_SNP A G 0.06842 13 177 0.2186 2.2359603270123751E-01
2L_17322966_SNP T C 0.06122 12 184 0.2887 2.8362946375823561E-01
2L_17322970_SNP G A 0.06091 12 185 0.2891 2.8529861834016268E-01
2L_17323015_SNP A G 0.1711 32 155 0.08816 9.6811294410086957E-02
2L_17323200_SNP G C 0.1538 28 154 0.03172 3.7772109787076437E-02
2L_17323299_SNP G T 0.2368 45 145 0.3784 3.8352311284929863E-01
2L_17323300_SNP A T 0.227 42 143 0.563 5.6494483042263521E-01
2L_17323330_SNP C T 0.2896 53 130 0.502 5.1229705234275791E-01
2L_17323360_SNP G T 0.2333 42 138 0.5383 5.4091634781126863E-01
2L_17323390_SNP A C 0.06633 13 183 0.9631 9.6261750871441987E-01
2L_17323403_SNP G C 0.1327 26 170 0.02341 2.7820207816624119E-02
2L_17323446_SNP A T 0.1818 32 144 0.1995 2.1150280301771041E-01
2L_17323459_SNP A G 0.2337 43 141 0.2406 2.5012441838473176E-01
2L_17323460_SNP A G 0.2473 46 140 0.1717 1.7729104009456975E-01
2L_17323464_SNP T A 0.06061 12 186 0.288 2.8538895045917756E-01
2L_17323472_SNP T A 0.2473 46 140 0.1934 1.9897773685912723E-01
2L_17323729_SNP T A 0.3825 70 113 0.1298 1.2122629317834510E-01
2L_17323760_SNP A G 0.1564 28 151 0.1994 1.9042951803761088E-01
2L_17323761_DEL TA T 0.1657 28 141 0.2197 2.0255473152910108E-01
2L_17323952_SNP C T 0.172 32 154 0.03947 4.6736470234884156E-02
2L_17323962_SNP G A 0.3825 70 113 0.1086 9.7975020174464578E-02
2L_17324010_SNP T G 0.08421 16 174 0.6992 6.9418414947109519E-01
2L_17324015_INS AAA A 0.07853 15 176 0.7021 6.9492673274170402E-01
2L_17324045_SNP C T 0.07143 14 182 0.9467 9.4588172478638488E-01
2L_17324057_SNP T G 0.1702 32 156 0.01802 2.0751108297768807E-02
2L_17324082_SNP T A 0.1436 27 161 0.1063 1.2172090207422115E-01
2L_17324096_SNP G A 0.3425 62 119 0.1021 1.0750313065491379E-01
2L_17324190_SNP T C 0.3736 65 109 0.4932 4.9657337084574260E-01
2L_17324228_SNP C T 0.05181 10 183 0.4188 4.1159138204792856E-01
2L_17324238_SNP C G 0.05641 11 184 0.4113 4.0655910207787693E-01
2L_17324239_SNP G T 0.3785 67 110 0.4447 4.5037662870734785E-01
2L_17324318_SNP A G 0.05181 10 183 0.7386 7.3382562880444135E-01
2L_17324437_SNP T C 0.07216 14 180 0.02729 2.6075217020602767E-02
2L_17324557_SNP A G 0.05181 10 183 0.1843 1.7901606535638859E-01
2L_17324674_SNP A G 0.1436 27 161 0.4584 4.6672939841761873E-01
2L_17324800_SNP G T 0.3111 56 124 0.8264 8.3001817541489764E-01
2L_17324815_SNP T C 0.1947 37 153 0.2822 2.6837256667738785E-01
2L_17324953_SNP T C 0.3526 61 112 0.5496 5.4557410586246524E-01
2L_17324983_SNP T G 0.1016 19 168 0.6057 5.9653482511438549E-01
2L_17324984_SNP C T 0.1011 19 169 0.5711 5.6012282294747551E-01
2L_17325416_SNP T G 0.2802 51 131 0.4899 4.8443322032243108E-01
2L_17325417_SNP A G 0.2011 37 147 0.1117 1.2692476349346005E-01
2L_17325474_SNP A T 0.2914 51 124 0.1208 1.1857095721961064E-01
2L_17325482_SNP G C 0.2787 51 132 0.3897 3.8073249652887764E-01
2L_17325515_SNP C G 0.2747 50 132 0.6503 6.6113265943044219E-01
2L_17325538_SNP T G 0.3708 66 112 0.03982 3.9386698437093574E-02
2L_17325610_DEL T TT 0.3832 64 103 0.1073 1.0619432648478089E-01
2L_17325670_SNP T A 0.2678 49 134 0.4857 4.6965944247119706E-01
2L_17325856_SNP A C 0.08901 17 174 0.232 2.2207321991983053E-01
2L_17325964_SNP C T 0.3611 65 115 0.7246 7.3531295367297811E-01
2L_17325983_SNP A G 0.05612 11 185 0.2675 2.6253926172317332E-01
2L_17325984_SNP A C 0.4365 79 102 0.7613 7.6617562847398424E-01
2L_17325994_SNP A G 0.05612 11 185 0.2675 2.6253926172317332E-01
2L_17326025_SNP A T 0.05128 10 185 0.442 4.3795342202712984E-01
2L_17326059_SNP T G 0.2849 49 123 0.2035 2.1533039247743346E-01
2L_17326515_SNP A G 0.1543 29 159 0.5147 5.2566339574033027E-01
2L_17326538_SNP A G 0.1071 21 175 0.4427 4.3595797460171493E-01
2L_17326563_SNP C T 0.4078 73 106 0.2879 2.7314527311227499E-01
2L_17326589_SNP A G 0.4176 76 106 0.269 2.5417632080045849E-01
2L_17326601_SNP G A 0.4194 78 108 0.06678 5.8106727269635165E-02
2L_17326663_SNP G A 0.1383 26 162 0.1971 1.8454641534201732E-01
2L_17326671_SNP T A 0.2919 54 131 0.0351 2.9369243565581991E-02
2L_17326682_SNP C A 0.1967 36 147 0.001797 1.3388577605059555E-03
2L_17326714_SNP A T 0.09845 19 174 0.9881 9.8843289799320322E-01
2L_17326731_SNP C A 0.3333 61 122 0.9069 9.0390279252657413E-01
2L_17326809_SNP C T 0.1543 29 159 0.0911 8.3050104636956848E-02
2L_17326875_SNP C T 0.1111 21 168 0.3238 3.1220057182569849E-01
2L_17326878_SNP A G 0.1497 28 159 0.1541 1.4440847510440324E-01
2L_17326880_SNP G A 0.1543 29 159 0.1496 1.3962406453606557E-01
2L_17326967_SNP T C 0.1676 31 154 0.0744 6.4951371211300832E-02
2L_17326968_SNP C T 0.1639 30 153 0.05837 4.8513599706263129E-02
2L_17327058_SNP G A 0.3243 60 125 0.7467 7.3891038362323802E-01
2L_17327173_SNP G A 0.05348 10 177 0.2555 2.4788781435567364E-01
2L_17327200_SNP A G 0.2834 53 134 0.9034 9.0107774114899608E-01
2L_17327211_SNP T C 0.288 53 131 0.7904 7.8649297443084343E-01
2L_17327212_SNP G A 0.2781 52 135 0.7362 7.2909737448599421E-01
2L_17327215_SNP C T 0.2781 52 135 0.8277 8.2477504494423304E-01
2L_17327218_SNP T G 0.2742 51 135 0.9343 9.3351161369338176E-01
2L_17327220_MNP TTA AGT 0.2766 52 136 0.8507 8.4931603506898434E-01
2L_17327225_SNP T C 0.2796 52 134 0.8143 8.1198896295308476E-01
2L_17327250_SNP C T 0.2766 52 136 0.7995 7.9759782346542785E-01
2L_17327262_SNP A T 0.2766 52 136 0.844 8.4232443744778951E-01
2L_17327275_SNP A T 0.2826 52 132 0.7607 7.5647632999436920E-01
2L_17327282_SNP T G 0.1031 20 174 0.899 9.0276564316352259E-01
2L_17327283_SNP T A 0.2834 53 134 0.8025 8.0006201456941883E-01
2L_17327287_SNP T C 0.3189 59 126 0.7496 7.4599185784034328E-01
2L_17327289_SNP C G 0.2796 52 134 0.8648 8.6349755321842792E-01
2L_17327303_SNP C T 0.2796 52 134 0.8052 8.0231026767826452E-01
2L_17327315_SNP T A 0.3065 57 129 0.8096 8.0676165495555729E-01
2L_17327317_SNP T G 0.3027 56 129 0.844 8.4146177435151004E-01
2L_17327318_INS G GG 0.3118 58 128 0.7177 7.1536174367248861E-01
2L_17327332_SNP C A 0.3115 57 126 0.5928 5.8876133910430661E-01
2L_17327346_SNP A T 0.1596 30 158 0.1941 1.8771049376274951E-01
2L_17327350_SNP A G 0.2973 55 130 0.7882 7.8488505906933692E-01
2L_17327378_SNP G T 0.3135 58 127 0.7679 7.6532092395224538E-01
2L_17327388_SNP A C 0.3027 56 129 0.8134 8.1035058632001711E-01
2L_17327390_SNP C A 0.3172 59 127 0.7795 7.7686252762174779E-01
2L_17327403_SNP C A 0.2979 56 132 0.8281 8.2365945082765668E-01
2L_17327409_SNP A T 0.3118 58 128 0.7558 7.4887577952597784E-01
2L_17327414_SNP G T 0.2896 53 130 0.05426 5.9674421473975933E-02
2L_17327422_SNP A G 0.2873 52 129 0.05662 6.3251714490997674E-02
2L_17327434_SNP T A 0.2951 54 129 0.06401 6.9955695594812711E-02
2L_17327562_SNP A T 0.2874 50 124 0.2511 2.6649013045366843E-01
2L_17327568_SNP G C 0.2865 51 127 0.1204 1.2347759670685110E-01
2L_17327630_SNP G C 0.07772 15 178 0.8064 8.0223458419910343E-01
2L_17327717_SNP A G 0.2697 48 130 0.03776 3.8493728358639123E-02
2L_17327727_SNP G A 0.407 70 102 0.3082 3.1074363320765186E-01
2L_17327907_SNP A G 0.1497 28 159 0.02739 3.1948006665556944E-02
2L_17328006_SNP T G 0.382 68 110 0.1234 1.2438951168834778E-01
2L_17328085_SNP A G 0.2692 49 133 0.4325 4.3561135087070091E-01
2L_17328112_SNP T C 0.2772 51 133 0.3385 3.4079700246782507E-01
2L_17328114_SNP C T 0.2692 49 133 0.3093 3.1143377699040486E-01
2L_17328115_SNP T A 0.2762 50 131 0.3819 3.8420892477236834E-01
2L_17328156_SNP A T 0.2747 50 132 0.2803 2.8140890294835319E-01
2L_17328165_SNP A C 0.1058 20 169 0.8852 8.8429802995577211E-01
2L_17328194_SNP A T 0.2737 49 130 0.3927 3.9756147123141417E-01
2L_17328205_SNP C T 0.1309 25 166 0.9342 9.3317488180910724E-01
2L_17328244_SNP C A 0.2606 49 139 0.2877 2.9596575913520784E-01
2L_17328315_SNP A T 0.2229 39 136 0.7017 6.8999347189488236E-01
2L_17328400_SNP A G 0.1196 22 162 0.6217 6.1665108274957947E-01
2L_17328407_SNP A T 0.1173 21 158 0.826 8.2205835623191570E-01
2L_17328432_DEL T TAGACACCCTTAT 0.2638 43 120 0.07633 8.0151989686089664E-02
2L_17328469_SNP A T 0.3636 64 112 0.09148 8.9147268796121337E-02
2L_17328478_SNP G C 0.1399 27 166 0.0954 1.0429656436731349E-01
2L_17328556_SNP G C 0.232 42 139 0.8663 8.6126859445430837E-01
2L_17328611_SNP G T 0.4457 78 97 0.3555 3.5562157728088739E-01
2L_17328636_SNP C T 0.2197 38 135 0.489 4.9584053575604725E-01
2L_17328680_SNP G A 0.2582 47 135 0.3606 3.5575265130085476E-01
2L_17328713_SNP G C 0.05051 10 188 0.9705 9.7015901475501753E-01
2L_17328808_SNP A T 0.257 46 133 0.1738 1.5476932528740206E-01
2L_17328814_SNP T C 0.45 81 99 0.1568 1.4171659009343396E-01
2L_17328948_SNP C A 0.3539 63 115 0.2026 2.0417341848155912E-01
2L_17329003_SNP T C 0.3966 69 105 0.1441 1.4435138542951986E-01
2L_17329117_SNP C T 0.3077 56 126 0.3291 3.3027552682423489E-01
2L_17329126_DEL A ACACTAGGCGTTTTGAGCCCAAGCATCTGGTATGAACTTCAATAAATTAGTAGCTTATACTAAAATGTTTCGTTGA 0.08205 16 179 0.3343 3.2574001373495465E-01
2L_17329258_SNP G C 0.2086 39 148 0.1766 1.8607118771622644E-01
2L_17329284_SNP G A 0.1955 35 144 0.1158 1.1653191272016805E-01
2L_17329286_SNP C T 0.2727 48 128 0.6764 6.6031117906784065E-01
2L_17329302_SNP G C 0.4348 70 91 0.7671 7.5700433074574736E-01
2L_17329347_SNP G A 0.4226 71 97 0.8504 8.4752316678830986E-01
2L_17329380_SNP G A 0.4759 79 87 0.4363 4.3506457595710191E-01
2L_17329387_SNP C G 0.05882 11 176 0.5513 5.5886633677722486E-01
2L_17329475_SNP G A 0.1838 34 151 0.1123 1.1886509693213509E-01
2L_17329684_SNP C T 0.4889 88 92 0.4225 4.3314294570842926E-01
2L_17329954_SNP G A 0.2 37 148 0.2647 2.5447313216479972E-01
2L_17330190_SNP T G 0.4702 79 89 0.6809 6.8456780325281441E-01
2L_17330285_SNP T A 0.09896 19 173 0.8336 8.3215802764551983E-01
2L_17330390_DEL T TGT 0.4136 67 95 0.9913 9.9140986398044240E-01
2L_17330442_SNP G C 0.06736 13 180 0.3758 3.6788596683003194E-01
2L_17330495_SNP T C 0.4269 73 98 0.7237 7.2420704263988189E-01
2L_17330511_SNP G A 0.4269 73 98 0.7346 7.3452377476333797E-01
2L_17330541_SNP T A 0.4425 77 97 0.7743 7.7388448948742328E-01
2L_17330561_SNP C A 0.1824 31 139 0.9678 9.6636946396481360E-01
2L_17330678_SNP G C 0.05376 10 176 0.1205 1.2806957941711372E-01
2L_17330912_SNP T A 0.15 27 153 0.6706 6.6379329680061550E-01
2L_17330941_SNP A G 0.06349 12 177 0.8925 8.9641556370592235E-01
2L_17331136_SNP C T 0.3867 70 111 0.4991 5.1093451899596443E-01
2L_17331269_SNP C T 0.164 31 158 0.4318 4.1890071730435785E-01
2L_17331276_SNP T C 0.1117 21 167 0.5748 5.6761014680988309E-01
2L_17331347_SNP C T 0.4056 73 107 0.122 1.2476749259094055E-01
2L_17331423_SNP T C 0.4134 74 105 0.5077 5.0997217654840465E-01
2L_17331482_SNP T C 0.05641 11 184 0.8848 8.8311216739508169E-01
2L_17331484_SNP A T 0.3778 68 112 0.1448 1.5546966026626008E-01
2L_17331500_SNP G A 0.436 75 97 0.296 3.0288830343576068E-01
2L_17331506_SNP T G 0.06186 12 182 0.7456 7.4238637137331953E-01
2L_17331530_DEL A AATTTGTA 0.1223 23 165 0.6283 6.1954261763402552E-01
2L_17331566_SNP T A 0.3933 70 108 0.1655 1.7516125026326013E-01
2L_17331582_SNP A T 0.1217 23 166 0.6515 6.4363524933672234E-01
2L_17331593_SNP C T 0.06122 12 184 0.8903 8.8939308571625442E-01
2L_17331599_SNP A C 0.2147 38 139 0.3272 3.3653267560012978E-01
2L_17331626_SNP T C 0.3799 68 111 0.6736 6.8074393132547262E-01
2L_17331787_SNP T C 0.07732 15 179 0.1361 1.4748781583159987E-01
2L_17331862_SNP G A 0.05789 11 179 0.9802 9.7972867955480902E-01
2L_17331963_DEL T GGAAACATTGCTTTATACATTATGTCACA 0.4302 77 102 0.5548 5.6157582854688537E-01
2L_17331994_SNP G A 0.4211 72 99 0.4768 4.8429447246952806E-01
2L_17331998_SNP A G 0.431 75 99 0.5494 5.5075642065561770E-01
2L_17332002_SNP T A 0.4358 78 101 0.46 4.6436617129857471E-01
2L_17332003_SNP C T 0.4318 76 100 0.3788 3.8586033009352749E-01
2L_17332014_SNP A G 0.4343 76 99 0.4268 4.2730724146234955E-01
2L_17332017_SNP T A 0.4318 76 100 0.5407 5.4912129717615588E-01
2L_17332037_SNP G A 0.4335 75 98 0.3608 3.7330553072609085E-01
2L_17332039_SNP C G 0.4302 74 98 0.4782 4.8498541724449185E-01
2L_17332050_SNP G T 0.422 73 100 0.6008 6.0758334028281236E-01
2L_17332052_SNP T A 0.422 73 100 0.4758 4.8590997654684120E-01
2L_17332055_SNP T G 0.4277 74 99 0.6764 6.8569901434206293E-01
2L_17332063_SNP A C 0.3864 68 108 0.9298 9.3106889216876265E-01
2L_17332295_SNP A T 0.3523 62 114 0.5348 5.2066348073496171E-01
2L_17332409_DEL A AGCAA 0.05319 10 178 0.6012 5.9197678485958727E-01
2L_17332531_SNP T C 0.456 83 99 0.4439 4.3398694325389875E-01
2L_17332579_SNP T C 0.06218 12 181 0.3912 3.8489251243078937E-01
2L_17332684_SNP G C 0.05155 10 184 0.703 6.9799079313834045E-01
2L_17332851_SNP A G 0.06218 12 181 0.3291 3.2174646340589430E-01
2L_17332866_DEL G CA 0.266 50 138 0.3847 3.7018570538604489E-01
2L_17332882_SNP A G 0.3989 73 110 0.9847 9.8496503005156466E-01
2L_17332921_SNP G T 0.07772 15 178 0.5289 5.4005252594992870E-01
2L_17332925_SNP A T 0.08163 16 180 0.9429 9.4228130644392283E-01
2L_17332942_SNP T C 0.1309 25 166 0.5189 5.1549028826337628E-01
2L_17332973_SNP T A 0.139 26 161 0.198 2.0866388239271638E-01
2L_17332978_SNP C T 0.1344 25 161 0.2039 2.1352659975881483E-01
2L_17333070_SNP G C 0.07609 14 170 0.4664 4.7590798691940750E-01
2L_17333099_SNP A G 0.2798 47 121 0.6851 6.8485031447795630E-01
2L_17333100_SNP A C 0.07778 14 166 0.7338 7.3780599130600910E-01
2L_17333168_SNP A G 0.4302 77 102 0.2174 2.0368682200451860E-01
2L_17333190_SNP T A 0.06383 12 176 0.6924 6.8960154957056585E-01
2L_17333249_SNP A G 0.1361 26 165 0.5251 5.1441277665778173E-01
2L_17333258_SNP A G 0.1204 23 168 0.5431 5.3265229472225206E-01
2L_17333290_SNP A C 0.4033 73 108 0.2084 2.0218650083940060E-01
2L_17333307_SNP T A 0.2912 53 129 0.9495 9.4833396549021010E-01
2L_17333328_SNP C A 0.2818 51 130 0.932 9.3024094899225029E-01
2L_17333352_SNP G T 0.0582 11 178 0.5398 5.3168601614673050E-01
2L_17333397_SNP A G 0.2793 50 129 0.8631 8.5645752466612568E-01
2L_17333412_SNP C T 0.324 58 121 0.4096 3.9081530423014765E-01
2L_17333585_SNP G A 0.3389 61 119 0.4417 4.2354563232143927E-01
2L_17333597_SNP G A 0.0829 16 177 0.8848 8.8253332442652677E-01
2L_17333598_SNP A G 0.08247 16 178 0.82 8.1646314372308348E-01
2L_17333639_DEL A ATCAGAATTCAGCTGTGGGGCCAGGTCTCTAGC 0.0567 11 183 0.8926 8.9048552925851121E-01
2L_17333697_SNP T C 0.08377 16 175 0.1622 1.5929787952989682E-01
2L_17333728_SNP T G 0.1413 26 158 0.6171 6.5386894250500260E-01
2L_17333737_DEL A AGCCGGTCGAACTGAA 0.2982 51 120 0.8349 8.2610706881907903E-01
2L_17333780_SNP T A 0.1923 35 147 0.582 5.7181980474466187E-01
2L_17333798_SNP C T 0.2692 49 133 0.6597 6.4769824301139067E-01
2L_17333803_SNP G A 0.1667 31 155 0.3716 3.5738256473331054E-01
2L_17333824_SNP T C 0.3189 59 126 0.9971 9.9700433109760866E-01
2L_17333833_SNP G C 0.2316 44 146 0.1337 1.2784278279188854E-01
2L_17333837_SNP A G 0.2787 51 132 0.5215 5.0497509769309112E-01
2L_17333849_SNP G C 0.2663 49 135 0.5072 4.9172060701373288E-01
2L_17333858_DEL T TTG 0.2663 49 135 0.5043 4.8866737374459779E-01
2L_17333864_SNP T C 0.2757 51 134 0.564 5.5058919783926630E-01
2L_17333919_SNP T C 0.07937 15 174 0.5417 5.4996864424426362E-01
2L_17333954_SNP A T 0.4475 81 100 0.8403 8.3302433065926640E-01
2L_17333993_SNP A T 0.25 46 138 0.3627 3.7233784273660986E-01
2L_17334015_SNP G A 0.4341 79 103 0.8021 7.9686966497823575E-01
2L_17334019_SNP C G 0.1711 32 155 0.585 5.8341670531387946E-01
2L_17334073_SNP A G 0.2649 49 136 0.4105 4.2538911277072322E-01
2L_17334077_SNP T C 0.08763 17 177 0.3735 3.8725468337211377E-01
2L_17334093_SNP C A 0.1489 28 160 0.2032 2.1381293032883619E-01
2L_17334094_SNP A C 0.1579 30 160 0.146 1.5811903570820174E-01
2L_17334106_SNP C T 0.2872 54 134 0.309 3.0497005816014067E-01
2L_17334328_SNP G A 0.2283 42 142 0.5972 5.8495792733887186E-01
2L_17334375_SNP G A 0.3933 70 108 0.1147 9.6645815124071888E-02
2L_17334396_SNP C T 0.2419 45 141 0.4328 4.1641546685111219E-01
2L_17334423_SNP C T 0.1148 21 162 0.3612 3.4837844149862973E-01
2L_17334428_SNP G A 0.4432 78 98 0.2789 2.6413599709368885E-01
2L_17334535_SNP C A 0.05729 11 181 0.3052 2.9648884103243445E-01
2L_17334637_SNP A G 0.2473 46 140 0.9572 9.5666400357979131E-01
2L_17334716_SNP A G 0.309 55 123 0.7133 7.0721306044032173E-01
2L_17334884_SNP G A 0.05102 10 186 0.08939 8.8217784777879338E-02
2L_17335015_SNP T C 0.1223 23 165 0.2905 2.7537644029745301E-01
2L_17335088_SNP A C 0.09744 19 176 0.628 6.2700157355434438E-01
2L_17335095_SNP A T 0.1316 25 165 0.6165 6.0988362447414279E-01
2L_17335176_SNP G T 0.2957 55 131 0.3459 3.3569070886163355E-01
2L_17335207_SNP G A 0.1818 34 153 0.4518 4.3923150882425610E-01
2L_17335372_SNP G A 0.3207 59 125 0.8017 8.0420698073984687E-01
2L_17335383_SNP T A 0.3189 59 126 0.9452 9.4562505422853005E-01
2L_17335493_SNP T C 0.4181 74 103 0.8553 8.5571329279000963E-01
2L_17335522_SNP G T 0.2299 43 144 0.4775 4.6456529586475592E-01
2L_17335531_SNP C T 0.4358 78 101 0.8197 8.1336058179254089E-01
2L_17335549_SNP T A 0.4111 74 106 0.9188 9.1552982714896702E-01
2L_17335574_SNP G T 0.2429 43 134 0.4596 4.3577024013479571E-01
2L_17336720_SNP A G 0.05914 11 175 0.361 3.4653750512235182E-01
2L_17336785_SNP A G 0.4807 87 94 0.2768 2.6175438607591073E-01
2L_17336820_SNP G A 0.114 22 171 0.242 2.5578159289819224E-01
2L_17336832_SNP T G 0.1094 21 171 0.2054 2.1765269218016525E-01
2L_17336845_SNP G A 0.1263 24 166 0.1749 1.8450647278972543E-01
2L_17336855_SNP C G 0.127 24 165 0.1678 1.7695610704449438E-01
2L_17336970_INS ATGGGGAACTA A 0.1326 24 157 0.06393 5.6892278591385625E-02
2L_17337003_SNP C G 0.3681 67 115 0.9897 9.8972723244131000E-01
2L_17337031_SNP C A 0.09326 18 175 0.1628 1.5779834525904124E-01
2L_17337047_INS AAG A 0.09794 19 175 0.1288 1.2479726828251825E-01
2L_17337054_SNP G A 0.1005 19 170 0.1373 1.2856000591014305E-01
2L_17337087_SNP A T 0.1094 21 171 0.5187 5.1149152241069129E-01
2L_17337093_SNP A G 0.1088 21 172 0.5281 5.2173429718830211E-01
2L_17337139_DEL A ATTAT 0.08808 17 176 0.3386 3.3122331552774120E-01
2L_17337146_SNP A C 0.07937 15 174 0.4132 4.0289489050519567E-01
2L_17337152_SNP C T 0.08377 16 175 0.3884 3.7933570510837966E-01
2L_17337153_SNP A T 0.1444 27 160 0.131 1.2202618645047181E-01
2L_17337155_INS AC A 0.08901 17 174 0.3403 3.3118080219133994E-01
2L_17337253_SNP T G 0.4775 85 93 0.3265 3.2352175929065541E-01
2L_17337555_SNP T C 0.05181 10 183 0.001157 9.0348806255715578E-04
2L_17337640_INS CCCACTTTC C 0.352 63 116 0.08357 9.4853650740920337E-02
2L_17337773_SNP C G 0.3876 69 109 0.4858 4.8492545194659986E-01
2L_17337780_SNP C T 0.3943 69 106 0.4107 4.0647832020843355E-01
2L_17337822_SNP G C 0.3873 67 106 0.4532 4.6783717353256637E-01
2L_17337837_SNP T A 0.1989 36 145 0.3578 3.4020515305477528E-01
2L_17337872_SNP A C 0.2265 41 140 0.314 3.2238378107116705E-01
2L_17337890_SNP G A 0.07368 14 176 0.7076 7.0216075254719101E-01
2L_17337894_SNP C T 0.1333 24 156 0.1404 1.4354726033403653E-01
2L_17338174_SNP A G 0.306 56 127 0.5116 5.0051436385652726E-01
2L_17338212_SNP C T 0.3081 57 128 0.4783 4.6884313578176162E-01
2L_17338357_SNP G A 0.07732 15 179 0.8649 8.6379707138485284E-01
2L_17338398_SNP G A 0.07216 14 180 0.4368 4.2748218996063181E-01
2L_17338524_SNP G T 0.1413 26 158 0.02482 2.0859699640773176E-02
2L_17338536_SNP A T 0.0929 17 166 0.1176 1.0453079974837154E-01
2L_17338537_INS TA T 0.08791 16 166 0.1642 1.4846974448736039E-01
2L_17338628_SNP C A 0.2294 39 131 0.1058 9.7535905587180949E-02
2L_17338629_SNP C A 0.2529 44 130 0.07627 7.0196980879647985E-02
2L_17338635_INS ATGA A 0.2108 39 146 0.1524 1.5118485141603089E-01
2L_17338650_SNP A G 0.3514 65 120 0.1559 1.4094118285468238E-01
2L_17338658_SNP C A 0.284 48 121 0.0876 7.2327107763879697E-02
2L_17338659_SNP T A 0.3459 64 121 0.05832 5.5518558050075550E-02
2L_17338661_SNP T A 0.3443 63 120 0.06528 5.8388493341966406E-02
2L_17338664_SNP T A 0.2959 50 119 0.1198 1.0431315308731970E-01
2L_17338666_DEL A AAA 0.2882 49 121 0.1088 9.2458626452493031E-02
2L_17338673_SNP T C 0.3085 58 130 0.2702 2.5787394142557096E-01
2L_17338718_SNP G T 0.3443 63 120 0.07864 7.1697148244536310E-02
2L_17338779_SNP A T 0.09326 18 175 0.03844 3.5287156566956454E-02
2L_17338799_INS CGTCT C 0.2131 39 144 0.3051 3.0118060079373865E-01
2L_17338941_SNP T A 0.06771 13 179 0.9904 9.9021276245886236E-01
2L_17338944_DEL G GG 0.246 46 141 0.9085 9.0718680609836366E-01
2L_17338950_DEL G GCCCACTCCTATTGCGCA 0.2378 44 141 0.938 9.3627488690213168E-01
2L_17339053_SNP A G 0.2787 51 132 0.1055 1.0738050773006635E-01
2L_17339080_SNP A G 0.2246 42 145 0.8047 7.9976067622356739E-01
2L_17339123_SNP G C 0.25 47 141 0.3682 3.7586964048117844E-01
2L_17339266_SNP G A 0.3118 58 128 0.1703 1.6751322249482314E-01
2L_17339299_SNP A G 0.2554 47 137 0.644 6.3821740671141702E-01
2L_17339303_SNP A G 0.3641 67 117 0.3142 3.2194503328106927E-01
2L_17339378_SNP T G 0.2793 50 129 0.5806 5.6875925170052199E-01
2L_17339380_SNP T G 0.3837 66 106 0.5998 5.8415021000874034E-01
2L_17339387_DEL T TCTAGTTGT 0.3743 67 112 0.5118 5.0461660933372254E-01
2L_17339516_SNP G A 0.1146 22 170 0.09259 8.5603379675174618E-02
2L_17339572_SNP A G 0.1755 33 155 0.8338 8.3843161643557995E-01
2L_17339631_SNP A G 0.1134 22 172 0.08873 8.3111290942155039E-02
2L_17339640_SNP A T 0.08205 16 179 0.1974 1.8937924188331678E-01
2L_17339660_DEL TTG C 0.2938 47 113 0.6102 6.1794409837306474E-01
2L_17339833_SNP G A 0.1746 33 156 0.6586 6.4867981884869375E-01
2L_17339974_SNP A G 0.2105 40 150 0.7836 7.7807134062158267E-01
2L_17340076_SNP A T 0.114 22 171 0.7225 7.1825835003140137E-01
2L_17340208_SNP C A 0.09278 18 176 0.2358 2.3192085174624788E-01
2L_17340228_SNP G A 0.2421 46 144 0.2585 2.4830834326254181E-01
2L_17340509_SNP T C 0.4944 88 90 0.1618 1.7095709638083967E-01
2L_17340595_SNP T C 0.4247 79 107 0.5174 5.1145948113389506E-01
2L_17340716_SNP T C 0.06218 12 181 0.4288 4.2583400502634083E-01
2L_17340761_SNP G A 0.2032 38 149 0.7163 7.2442154939304526E-01
2L_17340763_SNP A G 0.1848 34 150 0.7071 7.1019771585881475E-01
2L_17340781_SNP T G 0.2021 38 150 0.707 7.1333388148422538E-01
2L_17340889_SNP G A 0.1711 32 155 0.6321 6.3851466680609048E-01
2L_17340924_SNP T C 0.1289 25 169 0.02441 2.3335370784176867E-02
2L_17340941_SNP T C 0.1088 21 172 0.03658 3.4816491088919731E-02
2L_17340966_SNP C T 0.07732 15 179 0.2464 2.3875691079536387E-01
2L_17340974_SNP T C 0.2043 38 148 0.4403 4.4437485040886249E-01
2L_17341515_SNP T A 0.05236 10 181 0.9305 9.2945023036383856E-01
2L_17341677_INS ATA A 0.1868 34 148 0.5097 5.1571869244565405E-01
2L_17341708_SNP A G 0.3481 63 118 0.6425 6.3361286828772478E-01
2L_17341710_SNP T G 0.2151 40 146 0.4783 4.8077480077037249E-01
2L_17341711_SNP G T 0.2139 40 147 0.5566 5.6102724364160994E-01
2L_17341908_SNP G C 0.1885 36 155 0.9772 9.7689775026184222E-01
2L_17342071_SNP C G 0.1667 32 160 0.1007 9.5415505883245766E-02
2L_17342109_SNP T C 0.2333 42 138 0.7178 7.0903783527577535E-01
2L_17342112_SNP T A 0.2473 45 137 0.9473 9.4576604017735399E-01
2L_17342294_SNP A C 0.3277 58 119 0.1303 1.4474907359669087E-01
2L_17342302_SNP C G 0.2881 51 126 0.178 1.6817783561321364E-01
2L_17342303_SNP G C 0.05102 10 186 0.376 3.7096137621068992E-01
2L_17342316_SNP G A 0.2928 53 128 0.2422 2.3657513734319113E-01
2L_17342320_DEL C GAGGGG 0.2896 53 130 0.219 2.1677493698959693E-01
2L_17342330_DEL C GA 0.2957 55 131 0.08969 8.2524946989539563E-02
2L_17342334_SNP C T 0.2957 55 131 0.1352 1.3094340259600079E-01
2L_17342338_SNP G C 0.2842 52 131 0.05074 4.5133213472774131E-02
2L_17342339_DEL T TTAT 0.2919 54 131 0.1283 1.2157899038712883E-01
2L_17342374_SNP G A 0.408 71 103 0.3505 3.5465233517505679E-01
2L_17342384_SNP A G 0.3626 66 116 0.3758 3.6253331769276276E-01
2L_17342444_INS AA A 0.1229 22 157 0.07243 6.9938615867567916E-02
2L_17342461_SNP T C 0.125 24 168 0.9501 9.5131807416035985E-01
2L_17342465_SNP T A 0.1204 23 168 0.8946 8.9720364026663646E-01
2L_17342474_SNP A T 0.2181 41 147 0.2582 2.4981808099687852E-01
2L_17342482_SNP C T 0.2139 40 147 0.2614 2.5211189851963534E-01
2L_17342490_SNP C G 0.2181 41 147 0.239 2.3089114762286778E-01
2L_17342507_SNP T C 0.05102 10 186 0.376 3.7096137621068992E-01
2L_17342520_SNP T G 0.2389 43 137 0.7579 7.6273615073747569E-01
2L_17342547_SNP G T 0.09845 19 174 0.6093 6.0289418138681850E-01
2L_17342551_SNP G A 0.09845 19 174 0.6093 6.0289418138681850E-01
2L_17342552_SNP G A 0.09948 19 172 0.6386 6.3378338817959656E-01
2L_17342581_INS TCCTTTTAAAAT T 0.06806 13 178 0.7004 6.9546783753493380E-01
2L_17342593_SNP T A 0.06771 13 179 0.7882 7.8533598841479602E-01
2L_17342622_SNP C A 0.1257 24 167 0.9457 9.4690464267818764E-01
2L_17342631_SNP T C 0.1064 20 168 0.5927 6.0066283736863368E-01
2L_17342637_SNP T C 0.1204 23 168 0.9588 9.5970480573676342E-01
2L_17342640_SNP A T 0.1429 27 162 0.8219 8.2532157044987686E-01
2L_17342909_SNP T C 0.2366 44 142 0.5755 5.6536758218231153E-01
2L_17343082_SNP A T 0.3559 63 114 0.7044 6.9248570915582108E-01
2L_17343234_SNP A G 0.07772 15 178 0.4156 4.0817187987725079E-01
2L_17343265_SNP C T 0.06633 13 183 0.2386 2.3345891335833868E-01
2L_17343281_SNP G T 0.06633 13 183 0.1896 1.8428056835758189E-01
2L_17343282_SNP T C 0.05641 11 184 0.6619 6.5677020133997799E-01
2L_17343285_SNP A T 0.06145 11 168 0.7316 7.2315946848953727E-01
2L_17343287_SNP A G 0.1302 25 167 0.521 5.1274176466355281E-01
2L_17343291_SNP G A 0.1217 23 166 0.6515 6.4678458233719660E-01
2L_17343293_SNP T G 0.1316 25 165 0.5043 4.9797196580466185E-01
2L_17343327_DEL A AA 0.05789 11 179 0.6624 6.5353711351887278E-01
2L_17343327_MNP GTA AAT 0.0625 11 165 0.1606 1.3955034977965441E-01
2L_17343331_SNP A T 0.0582 11 178 0.6892 6.8068030690216608E-01
2L_17343334_DEL T TA 0.07292 14 178 0.1268 1.1801678918662772E-01
2L_17343335_SNP C A 0.06322 11 163 0.7476 7.3634348947275741E-01
2L_17343337_SNP G A 0.1223 23 165 0.3072 2.9384461122850414E-01
2L_17343343_SNP A G 0.1183 22 164 0.3202 3.0365695307791118E-01
2L_17343352_SNP T G 0.117 22 166 0.3501 3.3628038517695003E-01
2L_17343354_SNP C T 0.05181 10 183 0.7406 7.3557495170687359E-01
2L_17343360_SNP A T 0.05208 10 182 0.7453 7.3975615260058392E-01
2L_17343367_SNP C T 0.07263 13 166 0.1042 8.9468586073988776E-02
2L_17343396_SNP A G 0.07576 15 183 0.128 1.2460265438502371E-01
2L_17343400_SNP A T 0.07653 15 181 0.1327 1.2758240686828870E-01
2L_17343413_SNP C T 0.07143 14 182 0.08984 8.5883193365321797E-02
2L_17343416_SNP A C 0.3678 64 110 0.2279 2.0800055057063460E-01
2L_17343424_SNP T A 0.06736 13 180 0.7737 7.6913929968935868E-01
2L_17343593_SNP T A 0.05319 10 178 0.3907 3.9955818884477057E-01
2L_17343622_SNP G T 0.07447 14 174 0.9031 9.0087491487013038E-01
2L_17343629_SNP C G 0.4023 70 104 0.8235 8.1645837193799942E-01
2L_17343807_SNP G C 0.1347 26 167 0.4305 4.2330190858435979E-01
2L_17343844_SNP T C 0.08808 17 176 0.1921 2.0276476546513522E-01
2L_17343929_SNP A G 0.1042 20 172 0.9974 9.9741130121857446E-01
2L_17343993_SNP G A 0.1053 20 170 0.05747 5.3538736827988508E-02
2L_17344091_SNP G T 0.427 76 102 0.8584 8.5919448479278338E-01
2L_17344114_SNP T A 0.06599 13 184 0.8976 8.9620838069268705E-01
2L_17344143_INS TTT T 0.05319 10 178 0.7187 7.1262198714741687E-01
2L_17344186_SNP T C 0.1421 27 163 0.5343 5.3380106618668499E-01
2L_17344211_SNP T G 0.05759 11 180 0.9835 9.8386269251313518E-01
2L_17344284_SNP A G 0.3389 61 119 0.04681 4.6446285489977000E-02
2L_17344450_SNP A G 0.1361 26 165 0.0476 4.4234810879292007E-02
2L_17344451_SNP T C 0.2022 37 146 0.428 4.1112847248501616E-01
2L_17344456_SNP G T 0.1497 28 159 0.805 8.0091824595069272E-01
2L_17344458_SNP A C 0.2077 38 145 0.3401 3.2082497005382948E-01
2L_17344683_SNP T C 0.07895 15 175 0.2255 2.1702522205931762E-01
2L_17344692_SNP G C 0.06566 13 185 0.8932 8.9201731858892330E-01
2L_17344763_SNP T G 0.08511 16 172 0.08533 9.5769348058255988E-02
2L_17344800_SNP T G 0.09043 17 171 0.99 9.8975926570085582E-01
2L_17344814_SNP A G 0.08065 15 171 0.03053 3.4424950507770218E-02
2L_17344882_SNP G C 0.4326 77 101 0.08073 7.9472362452997811E-02
2L_17344928_SNP T G 0.1099 21 170 0.5473 5.4013917185574967E-01
2L_17344929_DEL T TCTCCAATTGATTTTGGGTATTTAA 0.08995 17 172 0.3368 3.3221827933037629E-01
2L_17345025_SNP G T 0.1053 20 170 0.9651 9.6420447450126456E-01
2L_17345026_SNP G T 0.1042 20 172 0.9297 9.2799871681509605E-01
2L_17345047_SNP G T 0.1749 32 151 0.8068 8.0765355127064842E-01
2L_17345073_SNP G C 0.1016 19 168 0.2903 3.0802672579897872E-01
2L_17345089_SNP T A 0.1257 24 167 0.07585 6.8236346105849069E-02
2L_17345195_INS AA A 0.05759 11 180 0.3508 3.4535383012806298E-01
2L_17345209_DEL CCC C 0.4277 74 99 0.9139 9.1070187282029258E-01
2L_17345379_SNP A G 0.1117 21 167 0.6459 6.5314982536142152E-01
2L_17345596_SNP A C 0.1304 24 160 0.01117 1.1463963435865192E-02
2L_17345673_SNP G T 0.05155 10 184 0.8177 8.1587467691449933E-01
2L_17345679_SNP A G 0.2174 40 144 0.04264 3.7324191595627672E-02
2L_17345706_SNP C G 0.2404 44 139 0.07599 6.8003294725075727E-02
2L_17345717_SNP A G 0.4637 83 96 0.9029 9.0277472298378703E-01
2L_17345718_SNP T A 0.4944 89 91 0.8836 8.8440363709445347E-01
2L_17345735_SNP T A 0.4551 81 97 0.9155 9.1511911061696460E-01
2L_17345772_SNP T G 0.2791 48 124 0.02835 6.4425732600552371E-02
2L_17345817_SNP A T 0.2567 48 139 0.1338 1.3857945907094682E-01
2L_17345818_SNP T G 0.2581 48 138 0.1189 1.2308380149882847E-01
2L_17345829_SNP G A 0.2634 49 137 0.1688 1.7325600165044863E-01
2L_17345834_SNP A T 0.2567 48 139 0.1365 1.4345595201912753E-01
2L_17345866_SNP G A 0.4804 86 93 0.996 9.9605236414220899E-01
2L_17345876_SNP T G 0.4886 86 90 0.8867 8.8660702818751880E-01
2L_17345885_SNP G C 0.4663 83 95 0.7903 7.9345102920888877E-01
2L_17345907_SNP A C 0.1579 30 160 0.03294 2.9745442972692940E-02
2L_17346006_SNP G A 0.08511 16 172 0.6011 5.9322851077573013E-01
2L_17346010_SNP C T 0.07812 15 177 0.7956 7.9634654616554768E-01
2L_17346034_SNP G T 0.4602 81 95 0.9319 9.3259090067667405E-01
2L_17346108_SNP C A 0.1244 24 169 0.09874 9.1563191602973326E-02
2L_17346315_SNP C G 0.1684 32 158 0.2142 2.2465630849100393E-01
2L_17346470_SNP T C 0.09278 18 176 0.6269 6.2319482761606415E-01
2L_17346503_SNP G T 0.4494 80 98 0.3123 3.1380740216062097E-01
2L_17346537_SNP T C 0.3978 72 109 0.4988 5.0163149447331268E-01
2L_17346577_SNP A C 0.4725 86 96 0.8617 8.6280903894414818E-01
2L_17346738_DEL A AACAA 0.05236 10 181 0.7801 7.7649783830475805E-01
2L_17346771_SNP T C 0.4378 81 104 0.4781 4.8783865126187731E-01
2L_17346775_SNP C T 0.45 81 99 0.4502 4.5534824940942409E-01
2L_17346802_SNP G A 0.4839 90 96 0.7745 7.7770282872980867E-01
2L_17346859_SNP C T 0.3351 62 123 0.3122 3.1268553635437191E-01
2L_17346958_SNP T G 0.05102 10 186 0.3331 3.2550852621437676E-01
2L_17347074_SNP C A 0.1011 18 160 0.9428 9.4031431332066706E-01
2L_17347121_SNP A C 0.3636 64 112 0.1532 1.4479083885718014E-01
2L_17347127_SNP A C 0.3757 68 113 0.06346 5.7951293818647200E-02
2L_17347130_SNP A T 0.1029 18 157 0.8782 8.7556599671756108E-01
2L_17347242_SNP T C 0.1755 33 155 0.2003 1.9295419433846883E-01
2L_17347262_SNP T G 0.1813 33 149 0.217 2.2436282310571920E-01
2L_17347290_SNP C T 0.2896 53 130 0.1089 1.0883778310633230E-01
2L_17347597_SNP A T 0.2747 50 132 0.3265 3.2352409095659840E-01
2L_17347610_SNP A T 0.322 57 120 0.7538 7.5024743185600817E-01
2L_17347614_SNP T A 0.08377 16 175 0.8872 8.8541212178200746E-01
2L_17347672_INS AA A 0.4753 77 85 0.672 6.6712589199606653E-01
2L_17347731_SNP T G 0.3743 67 112 0.9381 9.3541227062527654E-01
2L_17347738_SNP T G 0.1913 35 148 0.6535 6.4217949195553015E-01
2L_17347749_SNP C A 0.07692 15 180 0.8224 8.1975317635168155E-01
2L_17347762_SNP C A 0.1474 28 162 0.7527 7.4662023458318894E-01
2L_17347775_SNP G A 0.2179 39 140 0.7526 7.4619490685092349E-01
2L_17347786_INS AA A 0.4246 76 103 0.5408 5.2492301593206570E-01
2L_17347791_SNP A C 0.1302 25 167 0.9159 9.1415207496964390E-01
2L_17347798_SNP A G 0.3778 68 112 0.03196 2.6227595698886996E-02
2L_17347808_SNP T A 0.1263 24 166 0.5505 5.4682405339158524E-01
2L_17347822_SNP C T 0.3889 70 110 0.08926 7.8686758208278251E-02
2L_17347823_SNP C T 0.3889 70 110 0.07826 6.8223697299437447E-02
2L_17347873_SNP T C 0.3631 61 107 0.2182 2.0119879987670053E-01
2L_17347884_DEL T TA 0.1136 20 156 0.6387 6.2869990747453364E-01
2L_17347888_SNP T A 0.381 64 104 0.09098 7.7926870497479803E-02
2L_17347895_INS TT T 0.1047 18 154 0.8895 8.8329701024613005E-01
2L_17347931_SNP A T 0.2135 38 140 0.04352 3.9020317570135715E-02
2L_17347947_SNP C T 0.2303 41 137 0.08848 7.6955672795377975E-02
2L_17347950_SNP A G 0.3779 65 107 0.09411 8.1542679165013413E-02
2L_17347956_INS T TT 0.1818 32 144 0.05381 5.3186373780904357E-02
2L_17347982_SNP A T 0.1989 36 145 0.2254 2.1254466701078789E-01
2L_17348005_SNP T A 0.2054 38 147 0.1866 1.7787299135586188E-01
2L_17348006_SNP T C 0.2022 37 146 0.2105 1.9989201050542726E-01
2L_17348036_SNP A T 0.3278 59 121 0.07702 6.9318946792361433E-02
2L_17348081_SNP A G 0.2419 45 141 0.7685 7.6150112948146675E-01
2L_17348168_SNP C T 0.09424 18 173 0.1124 1.0549242010610904E-01
2L_17348203_SNP T G 0.1361 26 165 0.2079 2.1323254418308968E-01
2L_17348352_SNP G T 0.3125 55 121 0.06695 6.9429798727578526E-02
2L_17348389_SNP C G 0.1164 22 167 0.8287 8.2521654937760602E-01
2L_17348489_SNP G C 0.3094 56 125 0.8558 8.4829239568609871E-01
2L_17348493_SNP C T 0.172 32 154 0.9084 9.0485087648247653E-01
2L_17348495_SNP T C 0.1784 33 152 0.9318 9.2900169047095060E-01
2L_17348523_SNP T G 0.3464 62 117 0.3064 2.8334895259091020E-01
2L_17348531_SNP G A 0.2337 43 141 0.449 4.3011522784358136E-01
2L_17348534_SNP A T 0.2283 42 142 0.4351 4.1572827792170253E-01
2L_17348536_SNP G A 0.2378 44 141 0.3692 3.4991970303291586E-01
2L_17348721_SNP A G 0.09278 18 176 0.9581 9.5736750597424503E-01
2L_17348773_DEL GG G 0.1016 19 168 0.7836 7.7800463686934518E-01
2L_17348782_SNP A T 0.09794 19 175 0.8528 8.5158373379420160E-01
2L_17348826_SNP G A 0.05236 10 181 0.7917 7.8812861915481558E-01
2L_17348853_SNP A T 0.06915 13 175 0.9422 9.4148321170352489E-01
2L_17348894_SNP C T 0.05236 10 181 0.5011 4.9367566706346122E-01
2L_17348900_SNP G T 0.05208 10 182 0.5174 5.0933462699045728E-01
2L_17348916_SNP C G 0.05181 10 183 0.4991 4.9124315978648758E-01
2L_17348923_SNP C A 0.05181 10 183 0.4978 4.8998728709560513E-01
2L_17348961_SNP C T 0.0989 18 164 0.9962 9.9669606117628862E-01
2L_17348993_SNP T A 0.1351 25 160 0.1003 9.0959299173458019E-02
2L_17349022_SNP T A 0.08602 16 170 0.9245 9.2225706717759470E-01
2L_17349126_SNP C A 0.08763 17 177 0.7949 7.9134751263883896E-01
2L_17349342_SNP A C 0.1211 23 167 0.8078 8.0220511775562153E-01
2L_17349530_SNP G A 0.05181 10 183 0.8864 8.8559991471530430E-01
2L_17349545_SNP A C 0.4 72 108 0.6954 6.9895934330819487E-01
2L_17349905_SNP T C 0.08718 17 178 0.9564 9.5739496705052796E-01
2L_17349969_SNP A C 0.09392 17 164 0.1912 1.8061868267083914E-01
2L_17350037_SNP G T 0.4136 67 95 0.627 6.2276434533261027E-01
2L_17350043_SNP A C 0.06522 12 172 0.2259 2.1032101778531753E-01
2L_17350053_SNP C T 0.06452 12 174 0.2448 2.2908007972411693E-01
2L_17350072_SNP A G 0.07065 13 171 0.1998 1.8340661914969925E-01
2L_17350091_SNP T A 0.4788 79 86 0.3766 3.5249912624102409E-01
2L_17350112_SNP A G 0.07182 13 168 0.195 1.7740820223612319E-01
2L_17350116_SNP A T 0.07143 13 169 0.1854 1.6838332282463386E-01
2L_17350118_SNP T A 0.07143 13 169 0.3362 3.1771965875427155E-01
2L_17350121_SNP A G 0.4562 73 87 0.968 9.6586314332866152E-01
2L_17350182_SNP T C 0.4451 73 91 0.611 5.8491724002835455E-01
2L_17350196_SNP G C 0.3294 56 114 0.6608 6.4536952754260879E-01
2L_17350223_SNP C G 0.07447 14 174 0.2358 2.2435810007413282E-01
2L_17350232_SNP T A 0.0567 11 183 0.6356 6.2914362227744292E-01
2L_17350291_SNP C T 0.2021 38 150 0.5311 5.4090616216564991E-01
2L_17350467_SNP C T 0.2667 48 132 0.7278 7.2236751841917712E-01
2L_17350695_SNP T C 0.08673 17 179 0.02048 1.8545916176866028E-02
2L_17350741_SNP A G 0.06122 12 184 0.194 1.8768681581401836E-01
2L_17351030_SNP C A 0.1283 24 163 0.1364 1.3523216703327745E-01
2L_17351033_SNP A G 0.123 23 164 0.08692 8.4852196654554013E-02
2L_17351090_SNP T C 0.3925 73 113 0.374 3.6294357514674225E-01
2L_17351116_SNP G A 0.1622 30 155 0.4775 4.5988335765745503E-01
2L_17351157_SNP A T 0.05076 10 187 0.2392 2.3267623717177444E-01
2L_17351185_SNP A T 0.1337 25 162 0.5241 5.2673458025858155E-01
2L_17351214_SNP G A 0.3022 55 127 0.1083 1.1615001854531781E-01
2L_17351221_SNP C T 0.05051 10 188 0.2381 2.3279264357920748E-01
2L_17351228_SNP A G 0.3536 64 117 0.3121 3.1745174139553978E-01
2L_17351238_SNP G A 0.1204 23 168 0.3108 3.1084096685561002E-01
2L_17351287_SNP A C 0.0733 14 177 0.9347 9.3597692271173016E-01
2L_17351296_SNP T C 0.127 24 165 0.2721 2.7727006510722674E-01
2L_17351336_SNP A G 0.4358 78 101 0.07293 6.3339616126577500E-02
2L_17351339_SNP C T 0.4413 79 100 0.08026 6.9198981268104656E-02
2L_17351368_SNP C T 0.1467 27 157 0.5851 5.7758119346182035E-01
2L_17351385_SNP C T 0.1366 25 158 0.8595 8.5603447568708524E-01
2L_17351393_SNP G A 0.1135 21 164 0.6893 6.8124386172454154E-01
2L_17351396_SNP A T 0.4294 76 101 0.08048 6.7742163896124599E-02
2L_17351406_SNP T A 0.4262 78 105 0.06218 5.3430530452187562E-02
2L_17351408_SNP C G 0.1146 22 170 0.4125 4.0998323227231759E-01
2L_17351409_SNP C A 0.1164 22 167 0.4022 3.9639358411831882E-01
2L_17351416_SNP A T 0.1481 28 161 0.2448 2.3926398010985306E-01
2L_17351461_SNP C G 0.07368 14 176 0.7855 7.9078381002861353E-01
2L_17351464_SNP C T 0.3556 64 116 0.4354 4.4461744510340084E-01
2L_17351498_SNP T G 0.3296 59 120 0.2272 2.1011118381884852E-01
2L_17351512_SNP T C 0.07772 15 178 0.888 8.9065120940853748E-01
2L_17351687_DEL T TACCGCTACA 0.09836 18 165 0.2499 2.4037413285554743E-01
2L_17351702_SNP G A 0.1263 24 166 0.1564 1.4993166695733828E-01
2L_17351722_SNP T G 0.1842 35 155 0.58 5.7283235552016665E-01
2L_17351730_SNP C A 0.2181 41 147 0.4328 4.3907334674926479E-01
2L_17351733_SNP C G 0.4167 75 105 0.876 8.7658348256268359E-01
2L_17351840_SNP A G 0.2568 47 136 0.4689 4.6848711961745970E-01
2L_17351845_SNP T A 0.2295 42 141 0.421 4.2294549341262266E-01
2L_17351928_SNP T C 0.3702 67 114 0.08189 7.6117952283378115E-02
2L_17351940_SNP A C 0.05128 10 185 0.01285 1.5671928510965643E-02
2L_17351944_SNP T C 0.07853 15 176 0.5354 5.2729908074822429E-01
2L_17352057_SNP G A 0.3167 57 123 0.2899 2.9249706564529587E-01
2L_17352063_SNP A G 0.1587 30 159 0.5049 4.9879373004245253E-01
2L_17352064_SNP C A 0.3258 58 120 0.2668 2.6718602602840191E-01
2L_17352080_SNP C T 0.3034 54 124 0.3218 3.2156809065158176E-01
2L_17352083_SNP C T 0.3107 55 122 0.4863 4.9158005274359240E-01
2L_17352084_SNP T A 0.2971 52 123 0.4878 4.8859326057163599E-01
2L_17352085_SNP C T 0.08511 16 172 0.3883 3.8650402979895260E-01
2L_17352092_SNP G A 0.3125 55 121 0.3357 3.3270367018884117E-01
2L_17352101_SNP A T 0.1243 23 162 0.789 7.9136319815972767E-01
2L_17352113_SNP A C 0.1337 25 162 0.5582 5.4768299408963439E-01
2L_17352115_SNP C G 0.1105 20 161 0.6783 6.7984264627780955E-01
2L_17352136_SNP T A 0.1263 24 166 0.6624 6.5648805010875710E-01
2L_17352149_SNP T A 0.2652 48 133 0.2965 2.8139128380626477E-01
2L_17352151_SNP C G 0.2989 52 122 0.1295 1.2538873409705598E-01
2L_17352181_SNP T G 0.08511 16 172 0.8709 8.7344610395859124E-01
2L_17352184_SNP C A 0.3408 61 118 0.8176 8.1958743926528987E-01
2L_17352186_SNP A T 0.3315 60 121 0.843 8.4805465582280259E-01
2L_17352187_SNP A T 0.3424 63 121 0.9113 9.1286922870167420E-01
2L_17352190_DEL T AGGCGCCCA 0.3143 55 120 0.9679 9.6835719235134710E-01
2L_17352202_SNP T C 0.3389 61 119 0.8967 8.9788435786098486E-01
2L_17352203_SNP A T 0.3443 63 120 0.9614 9.6215690789337271E-01
2L_17352208_SNP T C 0.08421 16 174 0.8957 8.9778366450982516E-01
2L_17352221_SNP T A 0.4706 88 99 0.08016 7.2977624490318208E-02
2L_17352366_SNP T C 0.2381 45 144 0.2187 2.0800782953618191E-01
2L_17352421_DEL T TG 0.3409 60 116 0.6619 6.6697123248353019E-01
2L_17352444_SNP A C 0.3784 70 115 0.5943 6.0262587877383633E-01
2L_17352459_SNP A G 0.3315 60 121 0.9303 9.3151520353510342E-01
2L_17352523_SNP T A 0.2021 38 150 0.1871 1.7780115064653523E-01
2L_17352524_SNP C A 0.1946 36 149 0.242 2.2906849901384141E-01
2L_17352564_SNP T C 0.09375 18 174 0.806 8.0997639590801873E-01
2L_17352579_SNP A C 0.09375 18 174 0.806 8.0997639590801873E-01
2L_17352600_SNP A T 0.05076 10 187 0.6931 6.8915575277229713E-01
2L_17352649_SNP G C 0.06218 12 181 0.1172 1.0942656121936312E-01
2L_17352650_SNP G T 0.05236 10 181 0.21 1.9920783471086778E-01
2L_17352682_SNP T G 0.0625 12 180 0.117 1.0850663444423403E-01
2L_17352806_INS T TT 0.06044 11 171 0.1357 1.2872880518283625E-01
2L_17352977_SNP T A 0.3539 63 115 0.3197 3.1744916187557315E-01
2L_17352983_SNP T G 0.05155 10 184 0.3023 3.0295003109987806E-01
2L_17353004_SNP T C 0.05612 11 185 0.4299 4.2259237859804988E-01
2L_17353041_SNP T A 0.1421 27 163 0.98 9.7953740729505567E-01
2L_17353084_INS ATA A 0.1596 30 158 0.2759 2.7812250152211093E-01
2L_17353103_SNP G A 0.2905 52 127 0.3084 2.9527593027200005E-01
2L_17353104_SNP G T 0.1461 26 152 0.5446 5.4206719713507667E-01
2L_17353111_SNP C T 0.2832 49 124 0.499 4.7933299539357721E-01
2L_17353137_SNP A G 0.3017 54 125 0.2997 2.7920724700480448E-01
2L_17353186_SNP T G 0.4398 73 93 0.6666 6.4799451269923014E-01
2L_17353193_SNP G T 0.0929 17 166 0.75 7.4515571738024589E-01
2L_17353195_SNP G A 0.09091 17 170 0.593 5.8586047479362779E-01
2L_17353203_SNP G A 0.09626 18 169 0.4135 4.0231856217023909E-01
2L_17353210_SNP C T 0.06145 11 168 0.4786 4.7053225505489338E-01
2L_17353279_SNP C A 0.2458 44 135 0.4709 4.5871615167443014E-01
2L_17353355_SNP T C 0.09091 17 170 0.6749 6.6749786842099534E-01
2L_17353467_SNP A C 0.05208 10 182 0.721 7.1553568996512684E-01
2L_17353469_SNP T G 0.09836 18 165 0.3201 3.0184303429764148E-01
2L_17353491_SNP T A 0.05181 10 183 0.709 7.0337171110062402E-01
2L_17353637_SNP A G 0.1005 19 170 0.7167 7.0913650004115647E-01
2L_17353650_SNP T C 0.4162 77 108 0.4023 3.8565045797866482E-01
2L_17353718_SNP A G 0.4235 72 98 0.2838 2.5986313877780232E-01
2L_17353773_SNP T A 0.2295 42 141 0.8536 8.4880668884375277E-01
2L_17353776_SNP T C 0.2258 42 144 0.9344 9.3235203922039378E-01
2L_17353801_SNP A G 0.2353 44 143 0.9224 9.2013354391013791E-01
2L_17353811_SNP T A 0.2204 41 145 0.8107 8.0664972426114101E-01
2L_17353822_SNP C A 0.2416 43 135 0.9116 9.0878727124714676E-01
2L_17353823_SNP C T 0.234 44 144 0.9098 9.0840541778276374E-01
2L_17353840_SNP A G 0.4348 80 104 0.1771 1.6278481560148916E-01
2L_17353879_SNP T A 0.4581 82 97 0.3088 2.8665313282449456E-01
2L_17353882_SNP G A 0.3967 73 111 0.239 2.3012640334826162E-01
2L_17353888_SNP T A 0.4032 75 111 0.2109 2.0433836077723133E-01
2L_17353890_SNP A G 0.3967 73 111 0.2488 2.4027220499247781E-01
2L_17353913_SNP A C 0.1452 27 159 0.0798 7.4220900557734407E-02
2L_17353919_SNP A T 0.1452 27 159 0.07845 7.2622498351204587E-02
2L_17353924_SNP C G 0.1452 27 159 0.07845 7.2623096750367280E-02
2L_17353928_SNP G A 0.09948 19 172 0.1688 1.5970340251334758E-01
2L_17353929_SNP A C 0.1413 26 158 0.121 1.1334557205863172E-01
2L_17353947_SNP T G 0.05263 10 180 0.7244 7.2141420050015936E-01
2L_17353954_INS TGCGTAT T 0.06806 13 178 0.0004136 3.2572501884171483E-04
2L_17353959_SNP T A 0.05181 10 183 0.7186 7.1735748260921661E-01
2L_17353966_SNP G A 0.07732 15 179 0.01848 1.6491183129909312E-02
2L_17353972_SNP G C 0.06283 12 179 0.7582 7.5585757242795115E-01
2L_17353973_SNP A C 0.05155 10 184 0.6853 6.7964301937729077E-01
2L_17354000_SNP T A 0.05102 10 186 0.6857 6.8121021503933388E-01
2L_17354064_SNP A C 0.07368 14 176 0.1276 1.3617235700561781E-01
2L_17354091_SNP C A 0.05789 11 179 0.6101 6.0028432139285237E-01
2L_17354099_SNP G A 0.0625 12 180 0.626 6.1805306528844328E-01
2L_17354103_SNP T G 0.06736 13 180 0.5206 5.1159171576907814E-01
2L_17354165_SNP T A 0.06842 13 177 0.0206 1.9105738220811200E-02
2L_17354180_SNP C T 0.2935 54 130 0.397 3.9012324016029332E-01
2L_17354194_SNP G A 0.4945 90 92 0.3016 2.8655853570140633E-01
2L_17354224_SNP C T 0.419 75 104 0.7859 7.7737920708575903E-01
2L_17354255_DEL T TTAAGT 0.4693 84 95 0.2646 2.6059826617606396E-01
2L_17354319_SNP A G 0.3729 66 111 0.8882 8.8942350439750484E-01
2L_17354333_SNP G C 0.3143 55 120 0.3322 3.3011159024866099E-01
2L_17354335_DEL T CAAGAGCAGCAAAGTGAAAA 0.32 56 119 0.2861 2.8418009085602158E-01
2L_17354437_SNP C A 0.4022 72 107 0.832 8.3344856734940020E-01
2L_17354527_SNP C T 0.4535 78 94 0.257 2.5474247523257987E-01
2L_17354545_SNP G A 0.2971 52 123 0.4322 4.2814165631536394E-01
2L_17354590_SNP A T 0.4497 76 93 0.1539 1.5424582812005694E-01
2L_17354611_SNP G A 0.3953 68 104 0.2536 2.5724722689173418E-01
2L_17354616_SNP G A 0.07487 14 173 0.4891 4.8174411571755582E-01
2L_17354620_SNP T C 0.05155 10 184 0.7047 6.9957727886603749E-01
2L_17354651_SNP C T 0.3333 57 114 0.8916 8.9102397552345536E-01
2L_17354656_DEL A AA 0.05814 10 162 0.9943 9.9404482590107190E-01
2L_17354662_SNP A G 0.3943 69 106 0.9049 9.0603527752671564E-01
2L_17354693_SNP A G 0.4237 75 102 0.1585 1.5600036794937111E-01
2L_17354698_SNP C G 0.4134 74 105 0.1585 1.5742805032712059E-01
2L_17354701_SNP A G 0.4101 73 105 0.1696 1.6747282560187027E-01
2L_17354707_SNP C A 0.4138 72 102 0.2485 2.4730516228440025E-01
2L_17354722_SNP A G 0.4343 76 99 0.1804 1.8227723713974398E-01
2L_17354724_SNP G A 0.1838 34 151 0.1926 1.9747581829541350E-01
2L_17354740_SNP T G 0.4588 78 92 0.09771 9.6846995803690827E-02
2L_17354799_SNP G A 0.3931 68 105 0.7969 7.9558410763963383E-01
2L_17354811_SNP G A 0.05263 10 180 0.7357 7.3010514530737891E-01
2L_17354821_SNP T A 0.3832 64 103 0.9692 9.6881701805818221E-01
2L_17354831_SNP C T 0.09341 17 165 0.7697 7.6109268591230106E-01
2L_17354888_SNP C T 0.1122 22 174 0.9847 9.8447871600101577E-01
2L_17354993_SNP T C 0.1694 31 152 0.848 8.4320179712548393E-01
2L_17355089_DEL T TAAT 0.1333 24 156 0.8403 8.3636997777615063E-01
2L_17355145_INS AA A 0.1345 23 148 0.8933 8.8994032742764406E-01
2L_17355164_SNP T A 0.488 81 85 0.7055 7.1438497072129126E-01
2L_17355395_SNP G A 0.2228 41 143 0.7169 7.1892825497715340E-01
2L_17355473_SNP A C 0.107 20 167 0.05524 4.7657483036757639E-02
2L_17355535_SNP T C 0.3672 65 112 0.274 2.7662392105932410E-01
2L_17355561_SNP C T 0.3481 63 118 0.5138 5.1734136946949150E-01
2L_17355564_DEL G GTAATATTAAATG 0.2081 36 137 0.5016 5.0073365081571719E-01
2L_17355588_SNP T G 0.2595 48 137 0.6805 6.8344620171148351E-01
2L_17355708_SNP A G 0.3696 68 116 0.8235 8.2667401343761049E-01
2L_17355846_SNP T A 0.09202 15 148 0.1471 1.4484675638302091E-01
2L_17355917_SNP T G 0.06557 12 171 0.8995 8.9551344519831311E-01
2L_17355951_SNP T C 0.2431 44 137 0.7898 7.9335935896986975E-01
2L_17356051_SNP C T 0.07812 15 177 0.06651 6.1032418898253421E-02
2L_17356102_SNP A G 0.05759 11 180 0.8451 8.4173908425151223E-01
2L_17356196_SNP T C 0.08673 17 179 0.4717 4.6504883089817595E-01
2L_17356198_SNP T A 0.1675 32 159 0.351 3.3934650313426284E-01
2L_17356221_SNP G T 0.4916 88 91 0.7912 7.8554219229855182E-01
2L_17356278_DEL C CTC 0.3457 56 106 0.2065 2.0103958365362751E-01
2L_17356344_SNP T C 0.05051 10 188 0.5077 5.0341339257810214E-01
2L_17356412_SNP T C 0.1955 35 144 0.63 6.2897524621121836E-01
2L_17356521_SNP T A 0.1196 22 162 0.2848 2.9024637833510225E-01
2L_17356526_SNP G A 0.09948 19 172 0.8902 8.8926773891456590E-01
2L_17356661_SNP G C 0.06771 13 179 0.858 8.5585757365901127E-01
2L_17356668_SNP T A 0.407 70 102 0.1693 1.5998665821751823E-01
2L_17356677_SNP G A 0.1676 29 144 0.7248 7.1198666564708391E-01
2L_17356689_SNP A T 0.3855 64 102 0.07068 6.2244983999482105E-02
2L_17356713_SNP A T 0.4062 65 95 0.181 1.6876935974852536E-01
2L_17356721_SNP A T 0.06509 11 158 0.7771 7.8213819167529575E-01
2L_17356766_DEL AATGATAGCATTTGACTGGAAGAAGTGGCT A 0.4971 87 88 0.206 2.1334917694454791E-01
2L_17356799_SNP T A 0.4788 79 86 0.1324 1.3176613981105312E-01
2L_17356803_DEL A AAAATCGCTTTT 0.2679 45 123 0.04265 4.4441949089299118E-02
2L_17356854_SNP A T 0.05155 10 184 0.9265 9.2836234216182245E-01
2L_17356885_SNP A C 0.4571 80 95 0.155 1.5502685205617073E-01
2L_17356915_SNP A G 0.4581 82 97 0.3134 3.1764451093104173E-01
2L_17356945_SNP A G 0.4833 87 93 0.4479 4.3209710268784762E-01
2L_17356964_SNP T A 0.4153 76 107 0.2739 2.5990176062187720E-01
2L_17357042_SNP A C 0.3946 73 112 0.132 1.2735557939060382E-01
2L_17357090_SNP C T 0.05102 10 186 0.8698 8.6773898056599963E-01
2L_17357198_SNP T C 0.2418 44 138 0.6184 6.2420872055316945E-01
2L_17357208_SNP T C 0.306 56 127 0.9781 9.7751135389312560E-01
2L_17357384_SNP G A 0.257 46 133 0.677 6.8064931059649747E-01
2L_17357386_SNP G C 0.2556 46 134 0.6777 6.7981748794814267E-01
2L_17357753_SNP A G 0.09524 18 171 0.955 9.5573368816585469E-01
2L_17357788_SNP G T 0.4246 76 103 0.6171 6.2006354086181692E-01
2L_17357790_INS T TTTACA 0.4451 77 96 0.4332 4.3718578242382111E-01
2L_17357799_SNP T C 0.06771 13 179 0.5223 5.2863391362548695E-01
2L_17357801_INS A ACA 0.4419 76 96 0.5121 5.0926541537547099E-01
2L_17357837_SNP C A 0.07292 14 178 0.4536 4.4386285663424796E-01
2L_17357883_SNP C A 0.1667 31 155 0.1701 1.5885222723965742E-01
2L_17357896_SNP T G 0.06701 13 181 0.9246 9.2689099696845245E-01
2L_17357903_DEL G GAGAAG 0.06667 13 182 0.9323 9.3451981748039037E-01
2L_17357922_SNP T G 0.06701 13 181 0.2674 2.7920439279273113E-01
2L_17357923_SNP T C 0.07487 14 173 0.7184 7.1247962101051865E-01
2L_17357963_SNP A G 0.06842 13 177 0.955 9.5625616819470594E-01
2L_17358020_SNP A G 0.127 24 165 0.3652 3.5282686066353641E-01
2L_17358034_SNP C T 0.1316 25 165 0.3486 3.3736926941285850E-01
2L_17358109_SNP A T 0.05102 10 186 0.7028 6.9862614703316073E-01
2L_17358151_SNP G A 0.1295 25 168 0.1903 1.8206758306691928E-01
2L_17358348_SNP T G 0.1755 33 155 0.4994 5.0720376785345800E-01
2L_17358442_SNP A C 0.1474 28 162 0.9273 9.2583083526995735E-01
2L_17358529_SNP T C 0.3263 62 128 0.5325 5.4962847181429852E-01
2L_17358825_SNP T C 0.266 50 138 0.01802 1.5947677515043997E-02
2L_17358854_SNP G A 0.3626 66 116 0.1834 1.6751735260028455E-01
2L_17358863_SNP C G 0.4199 76 105 0.7456 7.3814085443286448E-01
2L_17358894_INS T TT 0.3374 55 108 0.3583 3.6310663661104370E-01
2L_17358914_SNP A C 0.3681 67 115 0.9171 9.1498066097122810E-01
2L_17358927_SNP G A 0.1244 24 169 0.4318 4.2126602979026617E-01
2L_17358937_SNP A C 0.123 23 164 0.3977 3.8200164873745512E-01
2L_17358941_SNP C T 0.1351 25 160 0.9131 9.1393931451749455E-01
2L_17359020_SNP T A 0.09948 19 172 0.9996 9.9959953738083307E-01
2L_17359099_INS TA T 0.2012 34 135 0.8122 8.0689978103616711E-01
2L_17359103_INS TTAGTTAT T 0.2012 34 135 0.6188 6.0574424513521796E-01
2L_17359109_SNP A G 0.05025 10 189 0.3063 3.0271877504833988E-01
2L_17359198_SNP C T 0.1053 20 170 0.6615 6.6544497875913899E-01
2L_17359250_SNP T A 0.08333 16 176 0.9225 9.2442983464921291E-01
2L_17359263_SNP C G 0.4514 79 96 0.4247 4.1184340706767575E-01
2L_17359292_SNP T C 0.05128 10 185 0.9465 9.4581609911134212E-01
2L_17359462_SNP T G 0.133 25 163 0.9052 9.0668699316762491E-01
2L_17359464_SNP A T 0.171 33 160 0.1404 1.3506738979086241E-01
2L_17359528_SNP A G 0.4706 88 99 0.7851 7.7965878320274573E-01
2L_17359543_SNP T C 0.4845 78 83 0.7905 7.7800021045004053E-01
2L_17360036_SNP C T 0.322 57 120 0.1481 1.4766029163738248E-01
2L_17360037_SNP G T 0.3867 70 111 0.1755 1.7581557642245349E-01
2L_17360049_SNP C G 0.3132 57 125 0.181 1.8219125707324768E-01
2L_17360063_SNP A G 0.1117 21 167 0.9423 9.4187226482529895E-01
2L_17360217_SNP G C 0.1141 21 163 0.6371 6.3172139391052540E-01
2L_17360220_SNP T G 0.3333 59 118 0.2415 2.4591862298776235E-01
2L_17360234_SNP T G 0.4536 83 100 0.1967 2.0110045909658747E-01
2L_17360245_SNP T C 0.4581 82 97 0.1082 1.0906457067501529E-01
2L_17360260_SNP T C 0.4246 76 103 0.1734 1.5531014555493206E-01
2L_17360272_SNP G A 0.134 26 168 0.9518 9.5086255394756103E-01
2L_17360274_SNP T G 0.1223 23 165 0.6562 6.4781985859418822E-01
2L_17360276_SNP G T 0.1354 26 166 0.9597 9.5874787445968634E-01
2L_17360285_SNP T C 0.09574 18 170 0.3218 3.1765769326798876E-01
2L_17360370_SNP G C 0.1534 29 160 0.6765 6.7986323702601181E-01
2L_17360376_SNP T C 0.1135 21 164 0.8087 8.0418790990917732E-01
2L_17360383_SNP C T 0.3687 66 113 0.6179 6.5047774958980520E-01
2L_17360498_SNP T C 0.1966 35 143 0.9269 9.2713068934262932E-01
2L_17360508_SNP C T 0.1243 23 162 0.7455 7.4359978246729730E-01
2L_17360558_SNP C G 0.1016 19 168 0.8851 8.8451127093017190E-01
2L_17360596_SNP G A 0.2222 42 147 0.3879 3.7387291607188466E-01
2L_17360666_SNP C T 0.1 19 171 0.3938 3.8510404361118533E-01
2L_17360671_SNP A G 0.07692 14 168 0.8377 8.3808570560088969E-01
2L_17360679_SNP G C 0.2198 40 142 0.1195 1.0810885523903491E-01
2L_17360688_SNP C T 0.1087 20 164 0.9305 9.2844327879081412E-01
2L_17360734_SNP T G 0.3099 53 118 0.9055 9.0059694155906900E-01
2L_17360735_SNP A T 0.3179 55 118 0.9753 9.7409691458224446E-01
2L_17360748_SNP T A 0.3054 51 116 0.8777 8.7434202474853806E-01
2L_17360765_SNP A C 0.3218 56 118 0.9585 9.5648980333950062E-01
2L_17360834_SNP G A 0.3039 55 126 0.686 6.7494277633785504E-01
2L_17360853_SNP T A 0.3933 70 108 0.9929 9.9273138614890089E-01
2L_17360921_SNP A T 0.4775 85 93 0.04814 4.7112705126311487E-02
2L_17361006_SNP C A 0.1356 24 153 0.1179 1.0340500489170656E-01
2L_17361108_SNP A T 0.06915 13 175 0.5183 5.1168900215854851E-01
2L_17361164_SNP C T 0.2391 44 140 0.1268 1.2508705469484360E-01
2L_17361318_SNP C A 0.4216 78 107 0.214 2.1418144024411512E-01
2L_17361442_SNP A G 0.1559 29 157 0.7684 7.6316485953839952E-01
2L_17361462_SNP A G 0.06218 12 181 0.8597 8.5660967288113299E-01
2L_17361464_SNP G A 0.3533 65 119 0.6864 6.8838843065986377E-01
2L_17361476_SNP G C 0.06633 13 183 0.8749 8.7284717098086462E-01
2L_17361511_SNP T C 0.08511 16 172 0.7801 7.8297972075480415E-01
2L_17361532_SNP C G 0.2634 49 137 0.3522 3.4728568727897513E-01
2L_17361533_SNP A C 0.3934 72 111 0.7789 7.8170279751213279E-01
2L_17361549_SNP T G 0.1596 30 158 0.7692 7.6566699609631428E-01
2L_17361573_SNP G C 0.1522 28 156 0.7596 7.5108303149058830E-01
2L_17361580_SNP T C 0.1522 28 156 0.4138 4.0509013453386389E-01
2L_17361688_SNP C T 0.3169 58 125 0.8816 8.7666492783521144E-01
2L_17361698_SNP T A 0.1368 26 164 0.6789 6.7698774030799669E-01
2L_17361745_SNP T A 0.3642 63 110 0.3989 3.9939267460020955E-01
2L_17361749_SNP A G 0.3657 64 111 0.5355 5.3436590696208230E-01
2L_17361780_SNP C T 0.309 55 123 0.6164 6.1765771876423758E-01
2L_17361811_SNP A C 0.1481 28 161 0.8873 8.8522121995613690E-01
2L_17361817_SNP G C 0.2444 44 136 0.8108 8.0456301009115805E-01
2L_17361828_SNP G C 0.3559 63 114 0.8018 7.9376211170555355E-01
2L_17361877_SNP A C 0.2291 41 138 0.9279 9.2569780812569769E-01
2L_17362103_SNP C T 0.0765 14 169 0.8421 8.3695082964775547E-01
2L_17362144_SNP G A 0.05085 9 168 0.9007 8.9658629171388071E-01
2L_17362623_SNP T C 0.0733 14 177 0.0557 5.0168248248778420E-02
2L_17362757_SNP C G 0.2384 41 131 0.9442 9.4137599071236233E-01
2L_17362781_SNP A G 0.2143 36 132 0.7227 7.0896766246627607E-01
2L_17362876_SNP T A 0.09639 16 150 0.2592 2.3391092001256908E-01
2L_17362901_SNP T G 0.1099 20 162 0.6317 6.2810958173053377E-01
2L_17362902_SNP T G 0.1087 20 164 0.6456 6.3779597808831023E-01
2L_17362943_SNP C A 0.1868 34 148 0.9894 9.8897007065696652E-01
2L_17362951_SNP G A 0.1484 27 155 0.2901 2.7119713172949811E-01
2L_17362966_SNP C T 0.1484 27 155 0.3491 3.3201701748155454E-01
2L_17362971_SNP A T 0.1685 31 153 0.3839 3.6694249055389638E-01
2L_17362988_SNP T C 0.07568 14 171 0.2231 2.0557376741299083E-01
2L_17363007_SNP C A 0.1011 19 169 0.803 7.9840725738681528E-01
2L_17363029_SNP G A 0.1005 19 170 0.4643 4.5375636658611951E-01
2L_17363072_SNP G A 0.107 20 167 0.4791 4.6718647972277649E-01
2L_17363081_SNP G T 0.1211 23 167 0.7646 7.5958860249514704E-01
2L_17363094_SNP C A 0.1223 23 165 0.2339 2.3135055437185426E-01
2L_17363238_SNP T C 0.2235 40 139 0.9945 9.9454252503420104E-01
2L_17363275_SNP T G 0.05641 11 184 0.1229 1.1812618897429472E-01
2L_17363276_SNP T A 0.05612 11 185 0.1219 1.1812523898950833E-01
2L_17363296_SNP A G 0.06878 13 176 0.6549 6.4530197397330358E-01
2L_17363428_SNP T C 0.1503 29 164 0.561 5.5649193450032475E-01
2L_17363546_SNP G T 0.375 66 110 0.1321 1.2519797743834882E-01
2L_17363596_SNP C T 0.2131 39 144 0.08076 8.3142005906433739E-02
2L_17363620_SNP T C 0.05612 11 185 0.8375 8.3492057385390628E-01
2L_17363644_SNP A G 0.05612 11 185 0.8375 8.3492057385390628E-01
2L_17363684_SNP A G 0.2198 40 142 0.1845 1.8138211797679848E-01
2L_17363746_SNP T C 0.2623 48 135 0.1146 1.1684156776592058E-01
2L_17363749_SNP G C 0.1989 36 145 0.08252 8.1355824360023574E-02
2L_17363800_SNP A G 0.1196 22 162 0.2799 2.7310902582700003E-01
2L_17363840_SNP T G 0.2308 42 140 0.9883 9.8975958262937069E-01
2L_17363880_SNP T A 0.1404 25 153 0.7492 7.5004189410711708E-01
2L_17363910_SNP C A 0.2376 43 138 0.4803 4.5999386604843495E-01
2L_17363914_SNP T C 0.1878 34 147 0.3454 3.4292480171480666E-01
2L_17364028_SNP A G 0.07179 14 181 0.1746 1.6666681280874962E-01
2L_17364072_SNP T C 0.173 32 153 0.9911 9.9107700730473702E-01
2L_17364093_SNP A G 0.1892 35 150 0.1003 9.9184153172339196E-02
2L_17364094_SNP G A 0.1803 33 150 0.3096 3.6985639432677031E-01
2L_17364113_SNP G A 0.1864 33 144 0.8398 8.3875971814395478E-01
2L_17364235_SNP A G 0.4663 83 95 0.7645 7.5578070621957749E-01
2L_17364244_SNP G A 0.2253 41 141 0.3146 3.1335977750965638E-01
2L_17364278_INS AGAATGATA CCGT 0.0567 11 183 0.8566 8.5389304670864274E-01
2L_17364290_SNP A T 0.2609 48 136 0.4525 4.5730694881270162E-01
2L_17364324_SNP A G 0.2324 43 142 0.6928 6.9851940704918314E-01
2L_17364333_SNP A T 0.05699 11 182 0.8264 8.2464562247890971E-01
2L_17364360_SNP C T 0.1316 25 165 0.6986 7.0627449786099072E-01
2L_17364466_SNP A T 0.2995 56 131 0.537 5.3096290886521857E-01
2L_17364622_SNP G T 0.05102 10 186 0.9789 9.7866883532721083E-01
2L_17364636_MNP GAG TGA 0.05076 10 187 0.9912 9.9115046509814875E-01
2L_17364802_SNP G A 0.2938 52 125 0.3462 3.4832936018619898E-01
2L_17364822_SNP A G 0.4311 72 95 0.5726 5.5080320913426106E-01
2L_17364840_INS GTGTGGAAAATGG G 0.1024 17 149 0.2097 2.1702136981031139E-01
2L_17364844_SNP G T 0.2111 38 142 0.1059 1.0883221863331993E-01
2L_17364852_SNP C T 0.05789 11 179 0.6501 6.4455015667385385E-01
2L_17364870_SNP G A 0.1429 27 162 0.09511 1.0139626556404047E-01
2L_17364881_SNP G A 0.3371 59 116 0.277 2.6447832791976922E-01
2L_17364999_INS CC C 0.1285 23 156 0.6348 6.4826489043805835E-01
2L_17365149_SNP C A 0.1657 30 151 0.6779 6.7832895219727551E-01
2L_17365214_INS TATATAT T 0.05233 9 163 0.4047 4.1505724734978344E-01
2L_17365430_SNP A G 0.2057 36 139 0.01094 9.7626787134871083E-03
2L_17365431_INS A AT 0.2428 42 131 0.09872 8.2007409322914740E-02
2L_17365447_SNP C A 0.09091 17 170 0.5219 5.2745085553863458E-01
2L_17365488_SNP T A 0.4913 85 88 0.2425 2.4200774514417833E-01
2L_17365508_SNP C T 0.2994 53 124 0.1182 1.1981917924682006E-01
2L_17365564_SNP T C 0.2582 47 135 0.1205 1.2280886784056000E-01
2L_17365714_SNP G T 0.1111 21 168 0.6626 6.6881861676135901E-01
2L_17366277_SNP A G 0.0973 18 167 0.8454 8.4848623209135066E-01
2L_17366412_SNP A G 0.4162 72 101 0.1876 1.6992499481701850E-01
2L_17366508_SNP C A 0.3297 60 122 0.1044 9.3481885778552209E-02
2L_17366521_SNP T A 0.2722 49 131 0.1431 1.3127920014530448E-01
2L_17366543_SNP T C 0.2889 52 128 0.1648 1.5221089078951711E-01
2L_17366607_SNP A C 0.3128 56 123 0.1986 2.0524880213614993E-01
2L_17366666_SNP T A 0.3571 65 117 0.1962 2.0076294878744216E-01
2L_17366667_SNP T A 0.35 63 117 0.2181 2.2383743700530334E-01
2L_17366730_SNP C T 0.133 25 163 0.9181 9.1681384969005342E-01
2L_17366801_SNP C A 0.4066 74 108 0.2166 2.0379292504400592E-01
2L_17366873_INS TTCGA T 0.1075 20 166 0.6047 6.0484493945495366E-01
2L_17366875_MNP ATA TAG 0.1123 21 166 0.6879 6.8865982260919067E-01
2L_17366925_SNP T C 0.1361 26 165 0.9718 9.7154305723018430E-01
2L_17366947_SNP C G 0.3514 65 120 0.1713 1.6124869018301002E-01
2L_17366968_SNP C T 0.3352 61 121 0.1017 9.1984494411022633E-02
2L_17366994_SNP A T 0.3687 66 113 0.2777 2.7870936485260789E-01
2L_17367008_SNP C T 0.3443 63 120 0.05447 5.9592919587940080E-02
2L_17367009_SNP A G 0.3204 58 123 0.1678 1.5388823377369709E-01
2L_17367055_SNP A G 0.3876 69 109 0.107 9.6367583544969992E-02
2L_17367056_SNP C T 0.3812 69 112 0.1434 1.3441623302217243E-01
2L_17367070_SNP T C 0.1027 19 166 0.4877 5.0076512138575180E-01
2L_17367073_SNP T C 0.1075 20 166 0.4092 4.2392590693732424E-01
2L_17367081_SNP A C 0.1033 19 165 0.5187 5.3574982211949917E-01
2L_17367102_SNP T C 0.09783 18 166 0.504 5.1569257575938798E-01
2L_17367122_SNP C A 0.08743 16 167 0.4709 4.8188360377145711E-01
2L_17367132_SNP T A 0.44 77 98 0.94 9.3873706437215199E-01
2L_17367186_SNP A G 0.08065 15 171 0.7697 7.7680396274643804E-01
2L_17367196_SNP A T 0.08065 15 171 0.7766 7.8350447034073267E-01
2L_17367201_SNP T A 0.08556 16 171 0.7406 7.4924420409172998E-01
2L_17367328_SNP T C 0.457 85 101 0.04606 4.0491318025825347E-02
2L_17367421_SNP C T 0.2216 41 144 0.2047 2.0065846902552309E-01
2L_17367486_SNP G T 0.05556 11 187 0.5326 5.3096140496338062E-01
2L_17367493_SNP T G 0.05556 11 187 0.5326 5.3096140496338062E-01
2L_17367550_SNP A G 0.3352 61 121 0.1313 1.1941868744244588E-01
2L_17367552_SNP A T 0.3556 64 116 0.2031 1.8699003769038591E-01
2L_17367843_SNP T C 0.1129 21 165 0.8319 8.2743908227796714E-01
2L_17367847_SNP T C 0.375 69 115 0.4172 4.0616433528372609E-01
2L_17368098_SNP A T 0.3556 64 116 0.6042 6.0870078887433732E-01
2L_17368111_SNP G A 0.05155 10 184 0.8678 8.6567712466055258E-01
2L_17368124_SNP T C 0.4118 77 110 0.6873 6.8402476055445560E-01
2L_17368126_SNP T C 0.08718 17 178 0.8607 8.5857476271198963E-01
2L_17368242_SNP A G 0.4365 79 102 0.7559 7.4969250522353703E-01
2L_17368433_SNP A T 0.1514 28 157 0.7781 7.8057730879866571E-01
2L_17368461_INS TGTATT T 0.08696 16 168 0.1881 1.7646174886864641E-01
2L_17368485_SNP A G 0.3125 55 121 0.862 8.6114852251270457E-01
2L_17368486_SNP T C 0.3086 54 121 0.9378 9.3797841028301965E-01
2L_17368492_SNP C A 0.3107 55 122 0.8244 8.2396054192066315E-01
2L_17368493_SNP G A 0.3146 56 122 0.8485 8.4851446965835708E-01
2L_17368501_SNP C T 0.3068 54 122 0.9091 9.1012461086998442E-01
2L_17368503_SNP T C 0.3107 55 122 0.9174 9.1710549192262125E-01
2L_17368509_INS TTAT T 0.3077 56 126 0.9399 9.4002155570550161E-01
2L_17368519_INS AGA A 0.06215 11 166 0.9721 9.7247385303536349E-01
2L_17368521_SNP A T 0.0678 12 165 0.9525 9.5325265135635073E-01
2L_17368524_SNP T C 0.0678 12 165 0.8859 8.8530850600177080E-01
2L_17368526_INS TATCAATACAATCTA T 0.07263 13 166 0.677 6.7638106942081833E-01
2L_17368530_INS AAGTATTT A 0.05814 10 162 0.5785 5.6941001323912044E-01
2L_17368535_INS TTAAC T 0.05747 10 164 0.5851 5.7894262821907572E-01
2L_17368537_SNP G T 0.05714 10 165 0.5947 5.8914349347408157E-01
2L_17368541_SNP T C 0.08671 15 158 0.6852 6.7924873461924840E-01
2L_17368545_SNP C G 0.07345 13 164 0.453 4.4510410425675051E-01
2L_17368547_SNP T A 0.07345 13 164 0.4695 4.6159183883882637E-01
2L_17368553_SNP A C 0.09714 17 158 0.9154 9.1319022326364208E-01
2L_17368556_SNP G T 0.05435 10 174 0.4701 4.6266939727851353E-01
2L_17368564_SNP A T 0.07778 14 166 0.4014 3.9724649457102712E-01
2L_17368599_SNP T C 0.1257 22 153 0.8067 8.0795123349207243E-01
2L_17368634_SNP G A 0.3771 66 109 0.537 5.1345447154449009E-01
2L_17368660_SNP G C 0.2 35 140 0.811 8.1100434311414682E-01
2L_17368663_SNP A C 0.2179 39 140 0.7045 7.0642516556740198E-01
2L_17368665_SNP G T 0.2135 38 140 0.7213 7.2233313750907657E-01
2L_17368680_SNP T A 0.06383 12 176 0.7922 7.8682066701327580E-01
2L_17368681_SNP A T 0.06383 12 176 0.7922 7.8682066701327580E-01
2L_17368753_SNP G C 0.1086 19 156 0.3679 3.8081899871945868E-01
2L_17368793_SNP A T 0.08152 15 169 0.5492 5.4217463496573304E-01
2L_17368861_SNP A T 0.4012 69 103 0.5942 5.8072816459765453E-01
2L_17368995_DEL A ACAGC 0.2775 48 125 0.9706 9.7043471049220642E-01
2L_17369000_SNP G T 0.0663 12 169 0.6164 6.0595448122615991E-01
2L_17369002_DEL C CC 0.2816 49 125 0.9758 9.7574483699352155E-01
2L_17369055_SNP A T 0.1453 26 153 0.5532 5.4779785111580259E-01
2L_17369226_SNP T G 0.1921 34 143 0.9586 9.5771304357864917E-01
2L_17369229_SNP C G 0.05759 11 180 0.9923 9.9219791917310229E-01
2L_17369242_SNP G T 0.06952 13 174 0.6205 6.0928173124921492E-01
2L_17369251_SNP A C 0.3455 57 108 0.6872 6.8592983724414247E-01
2L_17369340_SNP T A 0.3764 67 111 0.9288 9.2665310265535328E-01
2L_17369411_SNP G T 0.2955 52 124 0.758 7.5866920677991612E-01
2L_17369429_DEL T TAAAT 0.1525 27 150 0.1193 1.2089430393825973E-01
2L_17369439_SNP A C 0.4419 76 96 0.3171 3.2790500641488252E-01
2L_17369452_SNP A T 0.1064 20 168 0.1722 1.7877358811152677E-01
2L_17369472_SNP C T 0.0625 12 180 0.551 5.4322982518668028E-01
2L_17369605_SNP A C 0.1467 27 157 0.6032 6.0382300429255009E-01
2L_17369697_SNP T C 0.1414 27 164 0.9708 9.7162473115627068E-01
2L_17369707_SNP T C 0.3315 61 123 0.499 4.8258384874448101E-01
2L_17369723_SNP C A 0.3135 58 127 0.4311 4.1411933283779634E-01
2L_17369781_SNP T A 0.1989 37 149 0.3014 3.0907030064162477E-01
2L_17369815_DEL A TCTATC 0.1459 27 158 0.02032 2.2197875143223304E-02
2L_17369965_SNP A T 0.4011 73 109 0.0537 4.9076770686975919E-02
2L_17369966_SNP C T 0.4022 74 110 0.06508 6.1131511751788971E-02
2L_17370000_SNP T A 0.2678 49 134 0.1833 1.7039864139046179E-01
2L_17370114_SNP G A 0.3409 60 116 0.3427 3.4622858944192036E-01
2L_17370315_SNP T A 0.0578 10 163 0.4988 4.8038653113757734E-01
2L_17370334_SNP C G 0.2395 40 127 0.48 4.7255111897835644E-01
2L_17370385_INS TA G 0.1166 19 144 0.7893 7.8465333691758299E-01
2L_17370433_SNP G T 0.2699 44 119 0.5651 5.6422831089940928E-01
2L_17370457_SNP A T 0.2398 41 130 0.4608 4.5337010408525336E-01
2L_17370460_SNP T C 0.2529 44 130 0.6041 6.0843265021313309E-01
2L_17370555_SNP T A 0.2787 51 132 0.604 6.0957850900808341E-01
2L_17370593_SNP T A 0.1739 32 152 0.6366 6.4606135080807392E-01
2L_17370597_SNP A G 0.172 32 154 0.5922 6.0077376244136671E-01
2L_17370613_SNP T G 0.05612 11 185 0.1935 1.9256202686315282E-01
2L_17370642_SNP A T 0.1676 31 154 0.5632 5.6788195803119201E-01
2L_17370795_SNP A T 0.06349 12 177 0.9806 9.8088622319957697E-01
2L_17371155_SNP G T 0.05181 10 183 0.5889 5.8145884702706652E-01
2L_17371242_SNP G A 0.05612 11 185 0.6313 6.2619857029041448E-01
2L_17371672_DEL CATTGCAGGTGGCTGC C 0.3415 56 108 0.355 3.5118713905842869E-01
2L_17371872_SNP A G 0.352 63 116 0.3731 3.5163083221812674E-01
2L_17371949_SNP A G 0.2557 45 131 0.1251 1.0955254921117663E-01
2L_17371973_SNP T G 0.3684 63 108 0.353 3.4426558576088706E-01
2L_17372022_SNP G T 0.3352 60 119 0.06297 6.2390200104099999E-02
2L_17372055_SNP T C 0.3184 57 122 0.1089 1.1119097245834519E-01
2L_17372057_SNP A T 0.4773 84 92 0.1141 1.2153025270850637E-01
2L_17372071_SNP C T 0.4624 80 93 0.1305 1.3584942682322099E-01
2L_17372124_SNP G C 0.4057 71 104 0.03941 4.6352204117285786E-02
2L_17372188_SNP A C 0.0625 12 180 0.9477 9.4709563414864739E-01
2L_17372390_DEL TT GACTAG 0.09231 18 177 0.2331 2.4365055038445882E-01
2L_17372397_DEL G GCGCGTAAAAACGAACAGACAGAC 0.09231 18 177 0.2331 2.4365055038445882E-01
2L_17372427_SNP T G 0.1398 26 160 0.2825 2.7700270408360372E-01
2L_17372435_INS CT C 0.1398 26 160 0.2738 2.6816436918822628E-01
2L_17372466_SNP C T 0.1344 25 161 0.1702 1.5954420221741172E-01
2L_17372481_SNP T C 0.05181 10 183 0.4754 4.9286617009286937E-01
2L_17372484_SNP T G 0.05181 10 183 0.5004 5.2252257950271352E-01
2L_17372505_SNP T G 0.1758 32 150 0.343 3.2984528327348428E-01
2L_17372511_SNP T C 0.1685 31 153 0.3504 3.3983259467070592E-01
2L_17372516_SNP C T 0.2143 39 143 0.1503 1.6738460727057758E-01
2L_17372682_SNP T C 0.3605 62 110 0.261 2.5661403019586748E-01
2L_17372771_SNP G A 0.3616 64 113 0.1929 1.8986296517312773E-01
2L_17372801_SNP A G 0.2143 39 143 0.206 1.8938431810556855E-01
2L_17372818_SNP G A 0.1667 31 155 0.8104 8.1295640055290708E-01
2L_17372828_SNP C G 0.4167 75 105 0.2605 2.6907212035913619E-01
2L_17372837_SNP T C 0.4012 69 103 0.2517 2.4650585107791589E-01
2L_17372848_SNP A G 0.355 60 109 0.5313 5.2483197868134746E-01
2L_17372860_SNP T A 0.3129 51 112 0.3087 3.1298332214932068E-01
2L_17372862_SNP T G 0.3354 55 109 0.2925 2.9427184555660335E-01
2L_17372866_SNP G A 0.3815 66 107 0.3112 3.0692437292778696E-01
2L_17372870_SNP C T 0.3918 67 104 0.3689 3.6423672328672563E-01
2L_17372874_SNP C T 0.4181 74 103 0.2259 2.2706215691669263E-01
2L_17373034_SNP T A 0.3722 67 113 0.3365 3.3483355924619718E-01
2L_17373070_SNP A G 0.3315 59 119 0.2384 2.4133306383798037E-01
2L_17373088_SNP A C 0.3277 58 119 0.2907 2.9205293683042965E-01
2L_17373148_SNP A G 0.4302 77 102 0.4418 4.2652027125442138E-01
2L_17373203_SNP C T 0.123 23 164 0.7269 7.3047522826528666E-01
2L_17373208_SNP A T 0.1277 24 164 0.804 8.0703330414353969E-01
2L_17373331_SNP G A 0.236 42 136 0.5657 5.6858556958528128E-01
2L_17373397_SNP A G 0.08108 15 170 0.3106 2.9520382689997005E-01
2L_17373523_SNP T A 0.1568 29 156 0.3795 3.8312856545716223E-01
2L_17373532_SNP A G 0.1613 30 156 0.3612 3.6609105940808417E-01
2L_17373537_SNP C T 0.1522 28 156 0.3227 3.2682046693680167E-01
2L_17373719_SNP C T 0.2713 51 137 0.656 6.4600974637564246E-01
2L_17373752_SNP T G 0.3575 64 115 0.7592 7.4966743098049815E-01
2L_17373776_SNP G A 0.3111 56 124 0.2349 2.3807457039892010E-01
2L_17373848_SNP T A 0.09626 18 169 0.8231 8.2006337854172018E-01
2L_17373859_SNP T C 0.4833 87 93 0.4132 3.9668312207874667E-01
2L_17373884_SNP C T 0.1189 22 163 0.4232 4.1490657047051560E-01
2L_17373986_SNP T A 0.125 24 168 0.8094 8.0537045575984467E-01
2L_17373998_SNP T G 0.0829 16 177 0.8952 8.9312703056218012E-01
2L_17374043_SNP C T 0.4124 73 104 0.5763 5.6495653866959405E-01
2L_17374168_SNP A G 0.2389 43 137 0.7783 7.7074763024237036E-01
2L_17374173_SNP G A 0.2459 45 138 0.7118 7.0437964804237241E-01
2L_17374185_SNP A T 0.2737 49 130 0.716 7.0676126052793298E-01
2L_17374211_SNP G C 0.4413 79 100 0.5463 5.2658968284471896E-01
2L_17374411_SNP A G 0.1176 22 165 0.1098 1.0772701969218579E-01
2L_17374423_SNP C T 0.1135 21 164 0.07173 7.0614839086428710E-02
2L_17374690_SNP C T 0.06283 12 179 0.5025 4.9357940071774276E-01
2L_17374696_SNP T G 0.07568 14 171 0.8258 8.2144853475250335E-01
2L_17374702_SNP A C 0.4667 84 96 0.2109 2.1221477389626453E-01
2L_17374804_SNP G T 0.4393 76 97 0.2594 2.5876490586824408E-01
2L_17374821_SNP A T 0.257 46 133 0.4812 4.8511502086770752E-01
2L_17374934_SNP G A 0.1111 21 168 0.4362 4.2783603189932373E-01
2L_17374962_SNP T C 0.4413 79 100 0.2366 2.1758385285490323E-01
2L_17374985_SNP T G 0.3842 68 109 0.5759 5.6563382693807818E-01
2L_17374994_INS ACATA A 0.123 23 164 0.3852 3.7694534004990332E-01
2L_17375013_SNP A G 0.3923 71 110 0.7788 7.7487438313662471E-01
2L_17375036_SNP A G 0.1283 24 163 0.2861 2.7807607495190667E-01
2L_17375100_SNP G A 0.2663 49 135 0.395 3.8538646475067861E-01
2L_17375104_SNP A T 0.3098 57 127 0.4437 4.3554487247248419E-01
2L_17375271_SNP T C 0.4124 73 104 0.3134 2.9275227254210912E-01
2L_17375311_SNP A T 0.2609 48 136 0.8872 8.8843819581342487E-01
2L_17375320_SNP C G 0.4914 86 89 0.5199 5.2382523194917385E-01
2L_17375336_SNP A T 0.1638 29 148 0.3473 3.3746446839298405E-01
2L_17375345_SNP T G 0.2444 44 136 0.902 9.0229520222035486E-01
2L_17375360_SNP C A 0.2131 39 144 0.6567 6.4609660081406006E-01
2L_17375474_SNP A T 0.1215 22 159 0.4905 4.9458367810287263E-01
2L_17375492_SNP T C 0.2541 46 135 0.7891 7.8224621536793748E-01
2L_17375499_SNP G A 0.2514 45 134 0.6203 6.0736743008920180E-01
2L_17375536_SNP A G 0.2527 46 136 0.679 6.6702931526700815E-01
2L_17375563_SNP C A 0.4262 78 105 0.7722 7.7323393186911071E-01
2L_17375628_SNP T G 0.4293 79 105 0.5967 6.0051784475084924E-01
2L_17375633_SNP G A 0.4144 75 106 0.2435 2.2977569088938876E-01
2L_17375702_SNP C A 0.4333 78 102 0.3445 3.5195551984772266E-01
2L_17375703_SNP A G 0.05076 10 187 0.7848 7.8213225502339401E-01
2L_17375742_SNP T G 0.06771 13 179 0.6264 6.4165948122023786E-01
2L_17375761_SNP C T 0.4972 90 91 0.3239 3.3431111791649482E-01
2L_17375781_DEL C CA 0.2222 40 140 0.2149 1.9828032565327314E-01
2L_17375814_SNP T C 0.08421 16 174 0.7388 7.4488028166372455E-01
2L_17375829_SNP A C 0.2905 52 127 0.4359 4.4101238917345076E-01
2L_17375840_SNP T C 0.1283 24 163 0.1079 1.0649180852205198E-01
2L_17375924_SNP T C 0.3237 56 117 0.3829 4.5412672458754177E-01
2L_17376198_SNP A G 0.2983 54 127 0.5686 5.7139927410455638E-01
2L_17376313_SNP A G 0.05025 10 189 0.5106 5.0700068799931219E-01
2L_17376385_SNP T C 0.2394 45 143 0.278 2.8559286613270463E-01
2L_17376418_SNP C T 0.1923 35 147 0.6142 6.0041235559839912E-01
2L_17376423_SNP C T 0.2222 42 147 0.4457 4.3550779890110192E-01
2L_17376454_SNP G T 0.2108 39 146 0.4565 4.4458279962888980E-01
2L_17376469_SNP T A 0.2567 48 139 0.3907 3.9744382035374326E-01
2L_17376506_SNP T C 0.2151 40 146 0.4598 4.4731049980825610E-01
2L_17376544_SNP T C 0.4667 84 96 0.4026 4.0774787687263991E-01
2L_17376645_SNP T G 0.1862 35 153 0.3669 3.5653586995039244E-01
2L_17376660_SNP G A 0.235 43 140 0.7831 7.8442967318444590E-01
2L_17376730_SNP G T 0.05612 11 185 0.8372 8.4184018418206774E-01
2L_17376749_SNP T C 0.1728 33 158 0.6209 6.2613226924583398E-01
2L_17376827_SNP T C 0.4835 88 94 0.4825 4.8966282379082149E-01
2L_17376884_SNP C T 0.05978 11 173 0.9933 9.9309030603048942E-01
2L_17376890_DEL TT T 0.2284 37 125 0.4427 4.2490370106793252E-01
2L_17376934_SNP C A 0.05076 10 187 0.7731 7.7038496488064800E-01
2L_17376944_SNP T G 0.2486 46 139 0.5968 5.8992341142546656E-01
2L_17377285_SNP C G 0.1257 24 167 0.3044 2.9527647502738630E-01
2L_17377302_SNP G A 0.1405 26 159 0.1696 1.5579999507208853E-01
2L_17377362_SNP A C 0.06283 12 179 0.8641 8.6884206539213649E-01
2L_17377472_SNP C T 0.4886 86 90 0.1076 9.0809540616230255E-02
2L_17377543_SNP C T 0.4795 82 89 0.2997 2.8053648888930383E-01
2L_17377548_SNP C T 0.1413 26 158 0.7232 7.1553652679461588E-01
2L_17377568_SNP G A 0.4971 86 87 0.1046 8.9804669271136395E-02
2L_17377570_SNP A T 0.4912 84 87 0.08908 7.4251739774639919E-02
2L_17377571_SNP C A 0.4882 83 87 0.05826 4.7855071456490400E-02
2L_17377596_SNP T G 0.4277 74 99 0.1201 1.0210845916745515E-01
2L_17377611_SNP C T 0.477 83 91 0.04422 3.4984613009678193E-02
2L_17377633_SNP A T 0.4824 82 88 0.05774 4.6427741288976136E-02
2L_17377692_SNP C A 0.483 85 91 0.02714 2.1535320529727717E-02
2L_17377703_SNP G C 0.4914 86 89 0.04717 3.8560270806492949E-02
2L_17377722_SNP C T 0.4915 87 90 0.05793 4.9338161678470382E-02
2L_17377889_SNP G A 0.08718 17 178 0.6202 6.1660714393472760E-01
2L_17377905_SNP T G 0.09239 17 167 0.3133 3.0571793411912473E-01
2L_17377949_SNP G C 0.3846 70 112 0.4843 4.7242639592670654E-01
2L_17377973_SNP G A 0.08808 17 176 0.04906 4.4596622697996330E-02
2L_17378058_SNP T C 0.1765 33 154 0.3631 3.5541818412265413E-01
2L_17378238_SNP A T 0.2983 54 127 0.2695 2.7530127109722591E-01
2L_17378241_SNP T A 0.4536 83 100 0.5982 5.9977617154345841E-01
2L_17378245_SNP A G 0.3005 55 128 0.3332 3.4148771285702095E-01
2L_17378259_SNP C T 0.2541 46 135 0.1113 1.1812686385051840E-01
2L_17378405_SNP C T 0.05584 11 186 0.2612 2.6030226151279212E-01
2L_17378496_SNP A G 0.2216 41 144 0.3512 3.4257124135924144E-01
2L_17378537_INS T TATGT 0.05587 10 169 0.8255 8.2361107302901437E-01
2L_17378560_SNP A T 0.07407 14 175 0.8215 8.1698287635722822E-01
2L_17378829_SNP G A 0.4719 84 94 0.8523 8.5238537147057936E-01
2L_17379057_SNP C T 0.08421 16 174 0.2171 2.1049491258212882E-01
2L_17379101_SNP T G 0.1047 20 171 0.3395 3.3207533523319743E-01
2L_17379106_SNP G C 0.1005 19 170 0.5228 5.1604175799067176E-01
2L_17379383_INS TACAT T 0.3952 66 101 0.2871 2.9508559474503482E-01
2L_17379508_SNP A C 0.2291 41 138 0.6869 6.9213082602547238E-01
2L_17379597_SNP A G 0.3011 56 130 0.4658 4.5782352112695968E-01
2L_17379651_SNP A G 0.2951 54 129 0.6802 6.7160686990069440E-01
2L_17379653_SNP G A 0.2989 55 129 0.6775 6.6981671376648355E-01
2L_17379785_SNP G T 0.3699 64 109 0.7717 7.6685500303976228E-01
2L_17379788_SNP A T 0.3721 64 108 0.6365 6.3142058021406822E-01
2L_17379793_INS T TGGATTGGTT 0.3663 63 109 0.7639 7.5812928126776769E-01
2L_17379795_SNP C A 0.3388 62 121 0.7675 7.6215684605788692E-01
2L_17379800_SNP C T 0.3204 58 123 0.8659 8.6304737604833925E-01
2L_17380129_SNP T C 0.3333 62 124 0.4694 4.5344185798928105E-01
2L_17380211_SNP A G 0.4022 72 107 0.8607 8.5388485823291826E-01
2L_17380262_SNP G C 0.324 58 121 0.8928 8.9026174519710666E-01
2L_17380264_SNP A G 0.3352 60 119 0.9378 9.3616389893998253E-01
2L_17380275_SNP A C 0.3409 60 116 0.896 8.9289803008545809E-01
2L_17380295_SNP C A 0.3729 66 111 0.6855 6.7840395245265483E-01
2L_17380296_SNP C A 0.3708 66 112 0.8927 8.9197519351945465E-01
2L_17380306_SNP C T 0.1058 20 169 0.9919 9.9185366512001005E-01
2L_17380318_SNP G A 0.3575 64 115 0.78 7.7503842268225420E-01
2L_17380357_SNP C T 0.4378 81 104 0.9493 9.4792704203623124E-01
2L_17380361_SNP A C 0.3481 63 118 0.8965 8.9488892514260310E-01
2L_17380397_SNP A G 0.4365 79 102 0.7583 7.5195958757669235E-01
2L_17380405_SNP T A 0.05102 10 186 0.9784 9.7819218808709918E-01
2L_17380462_SNP A T 0.4153 76 107 0.9676 9.6672685501609901E-01
2L_17380481_SNP A T 0.3702 67 114 0.9982 9.9816049599434864E-01
2L_17380734_SNP T A 0.2732 50 133 0.3889 3.9015868057742920E-01
2L_17380752_SNP G C 0.3098 57 127 0.2123 2.1786664649818377E-01
2L_17380753_SNP T C 0.3315 60 121 0.33 3.3227645142048068E-01
2L_17380767_SNP G T 0.05291 10 179 0.5781 5.8283917360517123E-01
2L_17380781_SNP A G 0.4011 71 106 0.3135 3.2803464519233694E-01
2L_17380785_SNP T A 0.3152 58 126 0.2475 2.4808555336232141E-01
2L_17380793_SNP C T 0.05236 10 181 0.8793 8.7995023882642898E-01
2L_17380796_SNP T C 0.3152 58 126 0.2373 2.3696305671896545E-01
2L_17380857_SNP C G 0.06154 12 183 0.9909 9.9077957795540783E-01
2L_17380859_SNP A G 0.07107 14 183 0.9002 8.9889235965015490E-01
2L_17380921_SNP C T 0.07692 15 180 0.8043 8.0109013026452325E-01
2L_17381037_SNP T C 0.4022 72 107 0.7398 7.3242016513553887E-01
2L_17381159_SNP T C 0.3939 65 100 0.5806 5.6309899575771127E-01
2L_17381169_SNP A T 0.4971 86 87 0.3259 3.1526467991573948E-01
2L_17381455_SNP G A 0.2967 54 128 0.8883 8.8361060649282575E-01
2L_17381489_SNP C A 0.1204 23 168 0.309 3.0297885363659116E-01
2L_17381579_SNP A G 0.1429 27 162 0.2069 2.0166763370008522E-01
2L_17381808_SNP G A 0.1474 28 162 0.06454 6.1619587051104041E-02
2L_17381823_SNP T G 0.4536 83 100 0.09883 9.3839159538026906E-02
2L_17381878_SNP A T 0.2753 49 129 0.7914 7.8228427483183505E-01
2L_17381941_INS ATTTTAAACAAATTA A 0.4831 86 92 0.2747 2.5084395544283111E-01
2L_17381994_SNP A C 0.3778 68 112 0.2415 2.1877402226751430E-01
2L_17382017_SNP C T 0.4022 74 110 0.3599 3.4074017318903793E-01
2L_17382041_SNP A G 0.05405 10 175 0.2219 2.1756302989050524E-01
2L_17382258_SNP A T 0.05759 11 180 0.8182 8.1428713859472035E-01
2L_17382287_SNP T C 0.4211 72 99 0.5279 5.1491802864397718E-01
2L_17382375_SNP A G 0.4885 85 89 0.1948 1.8360318100024675E-01
2L_17382476_SNP T A 0.4972 90 91 0.2765 2.7278802151151860E-01
2L_17382513_SNP G T 0.4946 91 93 0.2624 2.6177395300203821E-01
2L_17382514_SNP T A 0.5 92 92 0.2746 2.7462613872278907E-01
2L_17382521_SNP T C 0.06599 13 184 0.03862 3.6189962520924053E-02
2L_17382522_SNP T C 0.06633 13 183 0.03955 3.6629074580376467E-02
2L_17383029_SNP G C 0.2842 52 131 0.05341 4.8300118999486448E-02
2L_17383073_SNP T C 0.2873 52 129 0.07136 6.9942896054521114E-02
2L_17383113_SNP A G 0.1257 24 167 0.4803 4.7426924253459746E-01
2L_17383126_SNP G A 0.1989 37 149 0.05489 5.3613595817924194E-02
2L_17383255_SNP C T 0.4365 79 102 0.9725 9.7157058187488843E-01
2L_17383380_SNP A C 0.388 71 112 0.06137 5.3725684530896933E-02
2L_17383389_SNP A C 0.2169 41 148 0.1218 1.1490273119268368E-01
2L_17383412_SNP G A 0.08205 16 179 0.453 4.4635856589117417E-01
2L_17383451_SNP G A 0.4144 75 106 0.07187 6.2793322174148417E-02
2L_17383457_SNP T A 0.3333 60 120 0.6783 6.6961055745737541E-01
2L_17383818_SNP C G 0.07853 15 176 0.2433 2.4080045146067719E-01
2L_17383867_SNP C T 0.1 19 171 0.3512 3.4570322401052811E-01
2L_17383892_SNP A G 0.2872 54 134 0.2401 2.3071271052673381E-01
2L_17384074_SNP A G 0.3722 67 113 0.8232 8.2043673270501327E-01
2L_17384167_SNP G A 0.06218 12 181 0.305 3.0255469483900177E-01
2L_17384236_SNP T C 0.3107 55 122 0.8741 8.7111534047121153E-01
2L_17384306_SNP T A 0.4011 73 109 0.7228 7.1779161417337189E-01
2L_17384307_SNP C T 0.4033 73 108 0.6862 6.8134152050991714E-01
2L_17384352_SNP A T 0.06154 12 183 0.3332 3.3099462665447943E-01
2L_17384356_SNP A G 0.06186 12 182 0.3323 3.2893669355117039E-01
2L_17384357_SNP C A 0.06186 12 182 0.3203 3.1897560388029889E-01
2L_17384370_SNP T C 0.06154 12 183 0.3332 3.3099462665447943E-01
2L_17384384_SNP A T 0.3966 71 108 0.6613 6.5529100161315901E-01
2L_17384401_SNP A T 0.3846 70 112 0.6004 5.9544416549854962E-01
2L_17384410_SNP T A 0.06122 12 184 0.05727 5.5527948214785156E-02
2L_17384452_SNP T C 0.2948 51 122 0.8864 8.8070927953076628E-01
2L_17384473_SNP T A 0.375 66 110 0.637 6.2375150161352999E-01
2L_17384527_SNP T A 0.3056 55 125 0.9127 9.0867092649157033E-01
2L_17384534_SNP A T 0.3842 68 109 0.879 8.7375549847143985E-01
2L_17384634_SNP T G 0.3128 56 123 0.8777 8.7553266072845437E-01
2L_17384646_SNP T G 0.3785 67 110 0.7978 7.9389483979336717E-01
2L_17385072_SNP G A 0.483 85 91 0.5541 5.3510535346288379E-01
2L_17385080_DEL A AA 0.06316 12 178 0.3925 3.8594028305067329E-01
2L_17385104_SNP G C 0.08718 17 178 0.4696 4.6253404434922518E-01
2L_17385351_SNP G T 0.2514 45 134 0.6636 6.5783869893049907E-01
2L_17385424_SNP C A 0.4407 78 99 0.8469 8.4028962690369269E-01
2L_17385458_SNP T A 0.3622 67 118 0.2834 2.6864568162397995E-01
2L_17385461_SNP G A 0.427 76 102 0.6952 6.8429299456576853E-01
2L_17385482_SNP T A 0.06186 12 182 0.4826 4.8586886627234382E-01
2L_17385513_SNP C A 0.1309 25 166 0.3512 3.4683217757226592E-01
2L_17385515_SNP A T 0.4278 77 103 0.932 9.2944229268327538E-01
2L_17385547_SNP A G 0.08377 16 175 0.3871 3.8810483066710078E-01
2L_17385610_SNP T G 0.125 23 161 0.3662 3.5662127937080135E-01
2L_17385626_SNP A G 0.1099 21 170 0.2905 2.8685245643389834E-01
2L_17385923_SNP T G 0.173 32 153 0.2182 2.1737195762892336E-01
2L_17385940_SNP C A 0.1117 21 167 0.02819 2.8026470844051198E-02
2L_17385947_SNP C A 0.3687 66 113 0.2892 2.7805764349258189E-01
2L_17385960_SNP G T 0.3132 57 125 0.2141 2.0085320760870529E-01
2L_17385986_SNP T G 0.1746 33 156 0.1199 1.2036029522916314E-01
2L_17385993_SNP C G 0.1746 33 156 0.1199 1.2036029522916314E-01
2L_17385997_SNP A T 0.1398 26 160 0.9317 9.3080564474196448E-01
2L_17386001_SNP G T 0.117 22 166 0.757 7.5445856218573115E-01
2L_17386006_SNP A C 0.1789 34 156 0.1306 1.3206387956120580E-01
2L_17386063_DEL A AACACATCTGAACACCAATGGGAATTCAA 0.08108 15 170 0.6088 5.9658655302692498E-01
2L_17386072_SNP A G 0.2174 35 126 0.3378 3.0814341069058004E-01
2L_17386231_SNP C A 0.08021 15 172 0.829 8.2606083402519626E-01
2L_17386266_SNP A G 0.267 47 129 0.2059 1.8510656159484784E-01
2L_17386301_SNP A G 0.1517 27 151 0.1451 1.3828043057507144E-01
2L_17386322_DEL A AAGTACTCA 0.06742 12 166 0.8371 8.3110451053365408E-01
2L_17386351_SNP A T 0.1778 32 148 0.1102 1.0047856136210520E-01
2L_17386484_DEL T TGACTACTTT 0.1944 35 145 0.1395 1.2956885595280809E-01
2L_17386540_SNP T C 0.2872 54 134 0.3784 3.6651420719784955E-01
2L_17386634_SNP A T 0.3 54 126 0.8437 8.3808835005786120E-01
2L_17386688_SNP T C 0.2246 42 145 0.6119 6.0516087216064307E-01
2L_17386741_DEL C CT 0.2111 38 142 0.2485 2.4442624130513257E-01
2L_17386810_SNP C T 0.5 92 92 0.3651 3.5012317422457651E-01
2L_17386902_SNP T A 0.4571 80 95 0.2744 2.5188648279950465E-01
2L_17387052_SNP A G 0.05236 10 181 0.795 7.9132063379667350E-01
2L_17387107_SNP A G 0.3122 59 130 0.8312 8.2746331831464115E-01
2L_17387131_SNP G A 0.2727 51 136 0.3504 3.5431637286319440E-01
2L_17387190_SNP C T 0.4056 73 107 0.1426 1.2763075537430446E-01
2L_17387208_SNP T G 0.3716 68 115 0.3152 2.9934583082279631E-01
2L_17387254_SNP T C 0.1809 34 154 0.8265 8.2380342907435267E-01
2L_17387283_SNP T A 0.3459 64 121 0.519 5.0824490068217154E-01
2L_17387290_SNP G T 0.05759 11 180 0.6242 6.1852292416191224E-01
2L_17387520_SNP A C 0.1 19 171 0.7496 7.4628179338587108E-01
2L_17387615_SNP G A 0.05051 10 188 0.9934 9.9335491558285027E-01
2L_17387638_SNP T G 0.05556 10 170 0.2715 2.5351438863200482E-01
2L_17387946_SNP T C 0.2447 46 142 0.2327 2.3493733368583669E-01
2L_17388015_SNP T G 0.06283 12 179 0.1975 2.0048788947537344E-01
2L_17388016_SNP T A 0.06283 12 179 0.1922 1.9648624925620661E-01
2L_17388018_SNP G A 0.1053 20 170 0.3506 3.4668532679584141E-01
2L_17388039_SNP A G 0.05128 10 185 0.2167 2.1088119451609233E-01
2L_17388111_SNP G A 0.4293 79 105 0.2193 2.2621451522595271E-01
2L_17388184_SNP A G 0.4286 78 104 0.2969 3.0151235007093902E-01
2L_17388205_SNP T C 0.05584 11 186 0.705 7.0147598895641972E-01
2L_17388249_SNP T A 0.2921 52 126 0.5348 5.1451797337988836E-01
2L_17388253_SNP C A 0.07653 15 181 0.7842 7.8925089137651372E-01
2L_17388369_SNP T C 0.05076 10 187 0.6623 6.7018830517631733E-01
2L_17388434_SNP T A 0.4278 77 103 0.8811 8.8148124066364042E-01
2L_17388443_SNP T G 0.4667 77 88 0.7772 7.6588406965739320E-01
2L_17388445_INS TTTG T 0.3988 69 104 0.7037 7.0390595169885217E-01
2L_17388477_SNP T C 0.1017 18 159 0.4393 4.4320429524339555E-01
2L_17388491_SNP C T 0.4971 86 87 0.2366 2.3223840512657346E-01
2L_17388494_SNP A C 0.4855 84 89 0.1571 1.5492849613391591E-01
2L_17388497_SNP T C 0.4971 86 87 0.2343 2.2923397637133858E-01
2L_17388498_INS ACTT A 0.4944 89 91 0.1758 1.7713888701895331E-01
2L_17388503_SNP T A 0.489 89 93 0.2135 2.1595218298570118E-01
2L_17388508_INS CACTTTT G 0.489 89 93 0.2155 2.1809967348385628E-01
2L_17388511_SNP A T 0.4641 84 97 0.2893 2.9526170567211640E-01
2L_17388554_INS TT A 0.4134 74 105 0.6066 6.0846925539097352E-01
2L_17388586_SNP A C 0.4971 86 87 0.2875 2.8469065335486332E-01
2L_17388598_SNP G T 0.494 82 84 0.3547 3.4712094006686822E-01
2L_17388600_SNP A G 0.4914 86 89 0.1754 1.7387300268810091E-01
2L_17388626_SNP T A 0.1667 28 140 0.8973 8.9265130676226345E-01
2L_17388705_SNP G C 0.4824 82 88 0.3502 3.4435622808088417E-01
2L_17388819_SNP A T 0.4405 74 94 0.282 2.7967435880141589E-01
2L_17388849_SNP T A 0.1839 32 142 0.1869 1.6667689542004815E-01
2L_17388851_DEL A ATTTGCCTATTA 0.4489 79 97 0.2027 2.0471066572636398E-01
2L_17388864_SNP A T 0.4615 78 91 0.235 2.2897995443241492E-01
2L_17388869_SNP T G 0.4706 80 90 0.2838 2.7892343457581459E-01
2L_17388871_DEL A ATAC 0.4674 86 98 0.189 1.8934609598206620E-01
2L_17388877_SNP G C 0.477 83 91 0.2239 2.1379483829706680E-01
2L_17388879_MNP TTTC AGAA 0.4674 86 98 0.189 1.8934609598206620E-01
2L_17388884_SNP G A 0.3239 57 119 0.225 2.0159169951195299E-01
2L_17388889_SNP A T 0.4637 83 96 0.1582 1.5506310948461277E-01
2L_17388890_SNP C T 0.4746 84 93 0.2524 2.4547171534847989E-01
2L_17388894_DEL CT GAG 0.4641 84 97 0.2465 2.4727806127524299E-01
2L_17388898_SNP A T 0.4943 87 89 0.2393 2.4040180086583995E-01
2L_17388899_SNP A T 0.4746 84 93 0.2318 2.2874164568365596E-01
2L_17388901_SNP A C 0.4713 82 92 0.1342 1.3555836452226422E-01
2L_17388902_SNP G A 0.4713 82 92 0.2411 2.3611480367886706E-01
2L_17388905_MNP CAT GCC 0.4696 85 96 0.2176 2.1996800489179469E-01
2L_17388910_SNP A T 0.4645 85 98 0.2491 2.5282236580122530E-01
2L_17388911_SNP T A 0.4667 84 96 0.3184 3.2142935456162958E-01
2L_17388927_INS AA A 0.08197 15 168 0.5322 5.1672192270629014E-01
2L_17388929_SNP T C 0.452 80 97 0.2252 2.2169774672278308E-01
2L_17388930_SNP A C 0.4719 84 94 0.2557 2.5521297767409468E-01
2L_17388935_INS A AC 0.232 42 139 0.1532 1.5642673391105377E-01
2L_17388937_SNP T A 0.2333 42 138 0.1538 1.5481672249998712E-01
2L_17388938_SNP G A 0.2376 43 138 0.1824 1.8875242606639087E-01
2L_17388945_SNP A C 0.4696 85 96 0.2646 2.6638165513191581E-01
2L_17388953_SNP T C 0.452 80 97 0.209 2.0684978801811882E-01
2L_17388996_SNP A G 0.09574 18 170 0.609 6.1890920623278756E-01
2L_17389005_SNP T C 0.1713 31 150 0.7025 6.9359492787461141E-01
2L_17389029_SNP C A 0.3611 65 115 0.6559 6.5909703810505293E-01
2L_17389059_SNP C T 0.4088 74 107 0.9062 9.0603406441679568E-01
2L_17389141_DEL T TT 0.3077 56 126 0.4238 4.1863688004160426E-01
2L_17389197_SNP A C 0.4231 77 105 0.9048 9.0742843720876765E-01
2L_17389310_SNP A G 0.1902 35 149 0.6279 6.3351371731374484E-01
2L_17389395_SNP A C 0.1263 24 166 0.7348 7.3102636108317542E-01
2L_17389523_SNP A C 0.1978 36 146 0.8833 8.8352795282583707E-01
2L_17389562_SNP T C 0.3736 68 114 0.5054 4.8831536958212618E-01
2L_17389631_SNP A T 0.07895 15 175 0.04613 5.1731759126583544E-02
2L_17389636_SNP A T 0.2793 50 129 0.8784 8.8175538111923357E-01
2L_17389843_SNP T A 0.3115 57 126 0.6846 6.8575167089407296E-01
2L_17389956_SNP C A 0.1058 20 169 0.4418 4.3480522856566994E-01
2L_17390025_SNP A G 0.2447 46 142 0.2615 2.5007002090012975E-01
2L_17390026_SNP C T 0.3278 59 121 0.48 4.7355793409773328E-01
2L_17390041_SNP C G 0.2541 46 135 0.8561 8.5318943497848143E-01
2L_17390045_SNP G T 0.2514 46 137 0.8922 8.9042045813619741E-01
2L_17390067_SNP A G 0.1263 24 166 0.08475 8.0363105187728892E-02
2L_17390079_SNP C T 0.1667 31 155 0.1829 1.7130815978323843E-01
2L_17390122_SNP C G 0.3276 57 117 0.5254 5.3130513066547480E-01
2L_17390154_SNP A G 0.05641 11 184 0.6551 6.5011100301582059E-01
2L_17390161_SNP T C 0.05641 11 184 0.595 5.8917890153699282E-01
2L_17390169_SNP T G 0.05181 10 183 0.5776 5.6975016826393454E-01
2L_17390172_SNP A G 0.05155 10 184 0.8266 8.2382519297568724E-01
2L_17390180_SNP C G 0.06154 12 183 0.5628 5.5705738122977388E-01
2L_17390182_SNP T C 0.06186 12 182 0.5466 5.4131697765163733E-01
2L_17390183_SNP A T 0.05208 10 182 0.4629 4.5524957578755720E-01
2L_17390185_SNP T G 0.2818 51 130 0.3035 2.8813470252318951E-01
2L_17390186_SNP T G 0.2747 50 132 0.2939 2.7843816525508724E-01
2L_17390196_INS TCATATGTACT T 0.05759 11 180 0.578 5.7280312611625994E-01
2L_17390382_SNP A G 0.133 25 163 0.9247 9.2440689727834080E-01
2L_17390448_SNP T A 0.05181 10 183 0.2637 2.5742606893184650E-01
2L_17390460_SNP A G 0.352 63 116 0.9822 9.8179332492548144E-01
2L_17390572_SNP C T 0.1026 20 175 0.4222 4.3647488193528383E-01
2L_17390626_SNP G C 0.2682 48 131 0.9273 9.2394511308767402E-01
2L_17390629_SNP A C 0.2753 49 129 0.9762 9.7573059941032370E-01
2L_17390802_SNP C G 0.2973 55 130 0.8027 8.0279629936472596E-01
2L_17390830_SNP A C 0.1277 24 164 0.5501 5.5537146916138513E-01
2L_17390887_SNP C T 0.2216 39 137 0.6146 6.0108128463503863E-01
2L_17390927_SNP A T 0.2167 39 141 0.9486 9.4723745595992237E-01
2L_17391138_SNP C T 0.06283 12 179 0.1258 1.2900359053376542E-01
2L_17391142_SNP G A 0.0582 11 178 0.1395 1.4127180290920016E-01
2L_17391156_SNP T A 0.36 63 112 0.6285 6.2384602621768004E-01
2L_17391167_SNP A T 0.2686 47 128 0.7165 7.2014336384476019E-01
2L_17391171_SNP T C 0.2647 45 125 0.7709 7.7320265636937313E-01
2L_17391174_SNP A G 0.2616 45 127 0.6324 6.3850563122260906E-01
2L_17391178_SNP C T 0.2644 46 128 0.34 3.4113246063675307E-01
2L_17391181_SNP C G 0.2644 46 128 0.3788 3.8080247602630191E-01
2L_17391188_SNP C T 0.2616 45 127 0.6545 6.5071709255018351E-01
2L_17391190_SNP G A 0.2717 47 126 0.6876 6.8471498722414870E-01
2L_17391224_SNP C A 0.05789 11 179 0.5577 5.5238725090867402E-01
2L_17391225_SNP C A 0.3068 54 122 0.714 7.1696661119461513E-01
2L_17391229_SNP A G 0.4091 72 104 0.4315 4.2623701383262813E-01
2L_17391271_SNP G A 0.0929 17 166 0.4999 5.0432416012597636E-01
2L_17391276_SNP T A 0.1758 32 150 0.9487 9.4926785950929105E-01
2L_17391308_SNP T A 0.1073 19 158 0.8659 8.6648235112604466E-01
2L_17391310_SNP T A 0.4556 77 92 0.8102 8.0093232370719991E-01
2L_17391322_SNP T C 0.4509 78 95 0.8376 8.3036089954222669E-01
2L_17391332_SNP A T 0.4606 76 89 0.9449 9.4145712459473896E-01
2L_17391354_SNP T A 0.07065 13 171 0.04009 4.0140531759484115E-02
2L_17391368_INS AA A 0.1124 20 158 0.962 9.6239187421725170E-01
2L_17391372_SNP T G 0.1421 26 157 0.6474 6.4620689363378436E-01
2L_17391375_SNP A T 0.1421 26 157 0.7196 7.2275029801823265E-01
2L_17391380_SNP T C 0.1421 26 157 0.7196 7.2275029801823265E-01
2L_17391390_SNP T G 0.1374 25 157 0.7049 7.0379501152659341E-01
2L_17391404_INS ACTCAGCA TTG 0.07937 15 174 0.02991 3.0571528932705809E-02
2L_17391422_SNP T G 0.1209 22 160 0.8344 8.3420839604730757E-01
2L_17391434_SNP G A 0.09626 18 169 0.1249 1.1801348402745149E-01
2L_17391435_SNP G A 0.2102 37 139 0.2334 2.3221420756156796E-01
2L_17391440_SNP T C 0.1209 22 160 0.8225 8.2243446815944010E-01
2L_17391446_SNP C T 0.4689 83 94 0.6475 6.3507809701547391E-01
2L_17391470_SNP A T 0.2514 46 137 0.208 2.1474185470658591E-01
2L_17391474_SNP G T 0.1031 20 174 0.1202 1.1955253277624445E-01
2L_17391479_DEL TTTAAAAAAGT T 0.4972 89 90 0.6246 6.1854448303726195E-01
2L_17391490_SNP G T 0.06989 13 173 0.4504 4.5330137088166211E-01
2L_17391523_SNP C A 0.2983 54 127 0.6064 6.1083614576522827E-01
2L_17391530_SNP A G 0.326 59 122 0.8934 8.8846210522456570E-01
2L_17391586_SNP C A 0.2448 47 145 0.2296 2.4259083334936893E-01
2L_17391631_SNP G T 0.4413 79 100 0.3422 3.4456513420833268E-01
2L_17391642_SNP G A 0.1257 24 167 0.4989 4.8830935982499057E-01
2L_17391650_SNP T A 0.07447 14 174 0.567 5.6972659391079972E-01
2L_17391661_SNP C T 0.107 20 167 0.8734 8.7398431171210156E-01
2L_17391725_SNP G A 0.2042 39 152 0.1164 1.0963299645965985E-01
2L_17391767_SNP C T 0.1075 20 166 0.6755 6.8131927691415417E-01
2L_17391842_DEL T TG 0.4946 91 93 0.8775 8.8881985371705052E-01
2L_17391863_SNP G C 0.05155 10 184 0.79 7.8751504116217641E-01
2L_17391922_SNP G A 0.05759 11 180 0.6927 7.0024704245719249E-01
2L_17391976_SNP A T 0.06186 12 182 0.5285 5.4008555874398001E-01
2L_17392181_SNP A G 0.2159 38 138 0.9684 9.6742736999127965E-01
2L_17392245_SNP G A 0.3559 63 114 0.6385 6.4331289115981727E-01
2L_17392647_SNP C G 0.2044 37 144 0.6349 6.2188623432277812E-01
2L_17392713_SNP C A 0.1189 22 163 0.3807 3.7044878473704013E-01
2L_17392714_SNP C T 0.3483 62 116 0.3198 3.5824303330141538E-01
2L_17392744_SNP G T 0.3224 59 124 0.1331 1.1993791074957416E-01
2L_17392771_SNP C T 0.2295 42 141 0.06521 6.9125891594179908E-02
2L_17392778_SNP T C 0.2011 37 147 0.2538 2.5972580762314645E-01
2L_17392965_SNP C T 0.05236 10 181 0.5855 5.7694427275308857E-01
2L_17392990_SNP G A 0.06316 12 178 0.7721 7.6787894483634489E-01
2L_17393006_SNP G A 0.05851 11 177 0.2481 2.3628381868632853E-01
2L_17393039_SNP T G 0.3164 56 121 0.271 2.6254786063658242E-01
2L_17393083_SNP C A 0.2111 38 142 0.9018 9.0033228144947064E-01
2L_17393100_SNP G T 0.2123 38 141 0.9076 9.0589045011923475E-01
2L_17393170_SNP A G 0.08122 16 181 0.05743 6.5833574408917975E-02
2L_17393233_SNP A G 0.3607 66 117 0.7087 7.0041786855170107E-01
2L_17393283_SNP T A 0.288 53 131 0.8715 8.7282456295816824E-01
2L_17393299_SNP T A 0.2611 47 133 0.8711 8.7063560133313667E-01
2L_17393312_SNP A T 0.08421 16 174 0.4771 4.7312747561765378E-01
2L_17393334_SNP A G 0.134 26 168 0.2458 2.4095331166402933E-01
2L_17393435_SNP G A 0.1703 31 151 0.6747 6.8016662621326973E-01
2L_17393654_SNP T C 0.2749 47 124 0.2517 2.3288477587415923E-01
2L_17393677_SNP G T 0.0929 17 166 0.01963 2.1156346288294128E-02
2L_17393678_SNP G A 0.2881 51 126 0.9431 9.4242362048294981E-01
2L_17393722_SNP A G 0.4793 81 88 0.5849 5.8055861154662147E-01
2L_17393751_SNP C T 0.2632 45 126 0.2337 2.2183626772213449E-01
2L_17393785_SNP T A 0.4358 78 101 0.5779 5.6487326901580626E-01
2L_17393786_SNP C A 0.4382 78 100 0.5573 5.4285103989347894E-01
2L_17393802_SNP A G 0.4171 73 102 0.4351 4.3231140793270151E-01
2L_17393804_SNP A G 0.4012 69 103 0.4058 3.9906830046669062E-01
2L_17393810_SNP T C 0.4303 71 94 0.2932 2.9825986724012843E-01
2L_17393851_INS G GG 0.127 24 165 0.1236 1.1550441037228998E-01
2L_17393861_SNP T C 0.4375 77 99 0.8425 8.4107822449261160E-01
2L_17393882_SNP T C 0.117 22 166 0.7063 7.0270885755632584E-01
2L_17393885_SNP C A 0.1793 33 151 0.2097 2.0174436846255428E-01
2L_17393892_SNP A G 0.3277 58 119 0.6555 6.6198977835314432E-01
2L_17393893_SNP T C 0.06218 12 181 0.02731 2.4858348141185399E-02
2L_17393908_DEL A TTTAG 0.4302 77 102 0.8002 8.0138977027305425E-01
2L_17393915_SNP C G 0.4261 75 101 0.9273 9.2713587666823227E-01
2L_17393918_SNP A T 0.4602 81 95 0.657 6.5611680745248435E-01
2L_17393922_SNP C A 0.4199 76 105 0.9124 9.1261590799014902E-01
2L_17393926_SNP C A 0.4294 76 101 0.9298 9.2971119450615758E-01
2L_17393947_SNP A T 0.1148 21 162 0.6574 6.4506786010359618E-01
2L_17393997_SNP T A 0.1693 32 157 0.6938 7.0071272391829631E-01
2L_17394027_SNP T C 0.2139 40 147 0.6676 6.6009957348179182E-01
2L_17394167_SNP G A 0.4917 89 92 0.5111 5.1799441556386228E-01
2L_17394172_SNP G A 0.2404 44 139 0.4971 4.8191985888613698E-01
2L_17394173_SNP G T 0.5 89 89 0.4648 4.7037346285863002E-01
2L_17394324_SNP T A 0.3005 55 128 0.2159 2.1606939216567711E-01
2L_17394333_DEL T TAAGTTAATATT 0.1405 26 159 0.8929 8.9477182664481070E-01
2L_17394490_SNP T C 0.0567 11 183 0.3426 3.3838167229949989E-01
2L_17394526_SNP T A 0.3275 56 115 0.6613 6.6705166914667147E-01
2L_17394685_SNP G C 0.2446 45 139 0.8611 8.5990522737969033E-01
2L_17394700_SNP T A 0.07368 14 176 0.5891 6.0356980666117610E-01
2L_17394705_SNP T G 0.1117 21 167 0.06009 6.3177850760401569E-02
2L_17394794_DEL A ACACGTGA 0.1326 24 157 0.5256 5.1413736762718076E-01
2L_17394834_INS GCATAGGTACTTTAGTTATAGTTATA G 0.1657 29 146 0.4836 4.8244017678250251E-01
2L_17394835_SNP C T 0.1156 20 153 0.3507 3.8327188263591394E-01
2L_17394866_DEL A AA 0.05587 10 169 0.3739 3.6490806006892262E-01
2L_17394884_INS TT T 0.1356 24 153 0.9058 9.0699084238355465E-01
2L_17394915_SNP G T 0.1497 28 159 0.7413 7.4383685923394061E-01
2L_17394918_SNP T G 0.4828 84 90 0.7336 7.3112946007940893E-01
2L_17394922_SNP A T 0.1514 28 157 0.6966 6.8795035515570913E-01
2L_17394927_INS AA C 0.2857 52 130 0.2726 2.7628757841280949E-01
2L_17394929_INS GC G 0.2818 51 130 0.3084 3.1141535450187896E-01
2L_17394936_SNP A T 0.1514 28 157 0.5739 5.6118312968742023E-01
2L_17394948_DEL G AATAATAATA 0.4432 82 103 0.8758 8.7665171548341347E-01
2L_17395004_SNP T A 0.4229 74 101 0.8691 8.6939927732006206E-01
2L_17395080_SNP C T 0.05155 10 184 0.9067 9.0578335622753947E-01
2L_17395118_SNP A C 0.2626 47 132 0.8461 8.4554486989907385E-01
2L_17395143_SNP G A 0.1711 32 155 0.2178 2.0325125163486846E-01
2L_17395157_SNP A G 0.07527 14 172 0.5255 5.1404154512096012E-01
2L_17395307_SNP A T 0.3764 67 111 0.7599 7.4940058274141852E-01
2L_17395310_SNP A G 0.3807 67 109 0.8128 8.0316422902470674E-01
2L_17395319_SNP A G 0.3626 62 109 0.712 6.9686992417274585E-01
2L_17395423_SNP A T 0.05584 11 186 0.8007 7.9950177223912089E-01
2L_17395486_SNP G A 0.1902 35 149 0.3628 3.7204482656747595E-01
2L_17395504_SNP A G 0.1967 36 147 0.3707 3.7663169235931793E-01
2L_17395527_SNP T A 0.2472 44 134 0.4085 3.9596770000357329E-01
2L_17395560_SNP C T 0.4884 84 88 0.9009 8.9839618412929778E-01
2L_17395600_SNP C A 0.1534 29 160 0.4855 4.9539798584212591E-01
2L_17395651_SNP A G 0.1505 28 158 0.4182 4.2943076700904981E-01
2L_17395670_SNP T A 0.4213 75 103 0.9166 9.1673535748783452E-01
2L_17395681_SNP T G 0.3646 66 115 0.7144 7.0502883528376259E-01
2L_17395685_DEL T TA 0.08421 16 174 0.7298 7.3816441312041159E-01
2L_17395704_SNP A T 0.1368 26 164 0.269 2.8487914695005456E-01
2L_17395757_SNP T C 0.4489 79 97 0.7818 7.7991805526799785E-01
2L_17395866_SNP C A 0.06667 13 182 0.001797 1.5071877891278593E-03
2L_17395947_SNP C G 0.4751 86 95 0.9635 9.6224828822717468E-01
2L_17396035_SNP G C 0.1158 22 168 0.7329 7.3931045720631883E-01
2L_17396074_SNP A G 0.3242 59 123 0.7818 7.8287835282384521E-01
2L_17396138_SNP A G 0.1111 21 168 0.5819 5.7306608191792385E-01
2L_17396149_DEL C CTACTC 0.3563 62 112 0.9296 9.2647775629011786E-01
2L_17396164_SNP T G 0.07368 14 176 0.1947 1.9337621180159292E-01
2L_17396165_SNP A T 0.3556 64 116 0.9 8.9637798455424966E-01
2L_17396168_SNP T C 0.09524 18 171 0.08946 8.0638265912693075E-02
2L_17396169_SNP T C 0.3556 64 116 0.8097 8.0398811322637909E-01
2L_17396175_SNP G T 0.1105 21 169 0.0737 6.6860071353603195E-02
2L_17396199_INS AA T 0.07487 14 173 0.2868 2.8411017061217625E-01
2L_17396215_SNP C T 0.3446 61 116 0.857 8.5125652202393809E-01
2L_17396217_SNP C T 0.339 60 117 0.9013 8.9706014316889293E-01
2L_17396219_SNP A T 0.2265 41 140 0.1732 1.6109424482904322E-01
2L_17396223_SNP C A 0.3446 61 116 0.8895 8.8478502637945489E-01
2L_17396225_SNP A T 0.3427 61 117 0.8453 8.3913467829424393E-01
2L_17396228_SNP T A 0.2308 42 140 0.1607 1.4647867387697966E-01
2L_17396236_SNP T C 0.3446 61 116 0.8778 8.7274585097679003E-01
2L_17396239_INS GAATAG G 0.2333 42 138 0.2356 2.2060187489054472E-01
2L_17396240_SNP A G 0.09326 18 175 0.1229 1.1558182321504962E-01
2L_17396241_INS ATAGGG A 0.09326 18 175 0.1229 1.1558182321504962E-01
2L_17396249_SNP A T 0.4722 85 95 0.9076 9.0395104559003858E-01
2L_17396252_SNP G A 0.3444 62 118 0.884 8.7991513967312407E-01
2L_17396254_SNP C T 0.3389 61 119 0.8752 8.7079902347863414E-01
2L_17396255_SNP G C 0.3371 59 116 0.7322 7.2140173685776854E-01
2L_17396259_SNP A G 0.06878 13 176 0.4542 4.5276325040701670E-01
2L_17396262_SNP T C 0.3425 62 119 0.794 7.8765531858480675E-01
2L_17396264_SNP C T 0.3425 62 119 0.9377 9.3567934422356036E-01
2L_17396265_SNP A T 0.3315 59 119 0.7012 6.9052423216442493E-01
2L_17396269_SNP C G 0.2363 43 139 0.2833 2.6955480789125874E-01
2L_17396276_SNP C T 0.3389 61 119 0.7498 7.4179892031711203E-01
2L_17396278_DEL A AAGGAAGCTTTAAT 0.2873 52 129 0.7557 7.4745242920659594E-01
2L_17396317_SNP T C 0.1443 28 166 0.66 6.5415760011330393E-01
2L_17396318_SNP A G 0.467 85 97 0.8353 8.3119265698860856E-01
2L_17396344_SNP T C 0.235 43 140 0.5941 5.8361283078253778E-01
2L_17396359_SNP A T 0.2944 53 127 0.5386 5.2645584516624200E-01
2L_17396374_SNP T C 0.2062 33 127 0.4856 4.7060933993580367E-01
2L_17396410_SNP G T 0.2678 49 134 0.8302 8.2694131562923179E-01
2L_17396660_SNP A G 0.06486 12 173 0.4185 4.1791606248914082E-01
2L_17396723_SNP C G 0.2043 38 148 0.6007 5.9054859555937833E-01
2L_17396945_SNP C T 0.09326 18 175 0.1539 1.4540246905602427E-01
2L_17396979_SNP G A 0.1117 21 167 0.2488 2.4820741222238329E-01
2L_17397029_SNP G A 0.08995 17 172 0.8008 8.0754037473012996E-01
2L_17397054_SNP A C 0.1152 22 169 0.741 7.4154696569171419E-01
2L_17397141_INS AAATTG A 0.377 69 114 0.6168 6.0831483535400044E-01
2L_17397258_SNP G T 0.3081 57 128 0.5736 5.6573053868192857E-01
2L_17397389_SNP G A 0.3536 64 117 0.7683 7.6408835278663312E-01
2L_17397483_SNP T C 0.06952 13 174 0.1698 2.1358515292148028E-01
2L_17397502_SNP C T 0.06842 13 177 0.2068 1.9580285897285132E-01
2L_17397527_SNP G A 0.06633 13 183 0.4343 4.2763178447202610E-01
2L_17397547_SNP G A 0.107 20 167 0.08433 7.8805337293775715E-02
2L_17397578_SNP A G 0.06091 12 185 0.1694 1.6434760018440475E-01
2L_17397600_SNP A T 0.3056 55 125 0.981 9.8044277988079820E-01
2L_17397601_SNP C A 0.3017 54 125 0.9335 9.3133763602710518E-01
2L_17397620_INS AA A 0.2265 41 140 0.3212 3.0824321736194304E-01
2L_17397627_SNP A T 0.1543 27 148 0.09079 7.8403623072367465E-02
2L_17397644_INS TCT T 0.1436 27 161 0.0951 8.6888226357689557E-02
2L_17397802_SNP A G 0.07732 15 179 0.6359 6.3047330327689521E-01
2L_17397897_SNP A T 0.06122 12 184 0.7696 7.6597464241883362E-01
2L_17397982_INS AAA A 0.2749 47 124 0.8942 8.8872223592475930E-01
2L_17398010_SNP G C 0.1192 23 170 0.1469 1.3831079018266668E-01
2L_17398070_SNP A T 0.05028 9 170 0.204 1.8839942968918100E-01
2L_17398109_SNP C A 0.3687 66 113 0.8261 8.2131665521083996E-01
2L_17398154_SNP T C 0.2528 45 133 0.3268 3.1428236254537978E-01
2L_17398225_DEL C CC 0.09326 18 175 0.009797 8.5242023202942736E-03
2L_17398228_SNP A T 0.08854 17 175 0.05265 4.8041401469829992E-02
2L_17398418_SNP C T 0.05882 11 176 0.1638 1.6058290890983129E-01
2L_17398445_DEL A AA 0.2717 47 126 0.0843 6.9994606890755207E-02
2L_17398492_SNP T A 0.06218 12 181 0.01501 1.3682729256528853E-02
2L_17398799_SNP C A 0.2204 41 145 0.1996 2.1096370958411215E-01
2L_17398918_SNP A G 0.25 46 138 0.5452 5.3373488386581713E-01
2L_17399025_SNP T G 0.05584 11 186 0.2095 2.0406301832978890E-01
2L_17399144_SNP T A 0.1739 32 152 0.1252 1.1344473976631331E-01
2L_17399201_SNP T C 0.05612 11 185 0.007755 6.8575130539884560E-03
2L_17399311_SNP T C 0.4389 79 101 0.8835 8.8394518498500252E-01
2L_17399420_SNP T C 0.2204 41 145 0.6045 6.1088219527648768E-01
2L_17399500_SNP A T 0.1799 34 155 0.7523 7.4743183416519954E-01
2L_17399507_SNP C T 0.1809 34 154 0.7384 7.3283317468778597E-01
2L_17399522_SNP G A 0.08205 16 179 0.5097 5.0331842436584895E-01
2L_17399533_SNP T G 0.1784 33 152 0.7045 6.9748390563497442E-01
2L_17399542_SNP A G 0.1803 33 150 0.7764 7.7221049781023887E-01
2L_17399574_SNP T G 0.1525 27 150 0.6722 6.6159008878007008E-01
2L_17399622_MNP TAT AGA 0.05 9 171 0.5184 4.9980186291862327E-01
2L_17399626_SNP A G 0.323 52 109 0.6542 6.4305225177868142E-01
2L_17399628_SNP G A 0.06557 12 171 0.527 5.1076031057912386E-01
2L_17399640_SNP T A 0.2312 40 133 0.6462 6.4304986217876847E-01
2L_17399647_SNP A G 0.2356 41 133 0.8483 8.4642767324969015E-01
2L_17399660_DEL A AATGAATAGAATGGCACGT 0.06349 12 177 0.6702 6.6281938046352462E-01
2L_17399668_SNP G T 0.2812 45 115 0.6875 6.8505308657176134E-01
2L_17399675_SNP A G 0.2866 47 117 0.9659 9.6474060686659802E-01
2L_17399686_INS ATG A 0.06952 13 174 0.4165 4.0296483855169318E-01
2L_17399688_SNP C G 0.3708 66 112 0.9903 9.9040382983587028E-01
2L_17399689_SNP C A 0.0765 14 169 0.6211 6.0946613836382069E-01
2L_17399692_INS C CCC 0.3556 64 116 0.8004 8.0031066441562226E-01
2L_17399703_SNP G T 0.07812 15 177 0.5171 5.0944630881972186E-01
2L_17399709_SNP T A 0.2848 47 118 0.8184 8.1445944246453639E-01
2L_17399711_SNP T G 0.2831 47 119 0.9323 9.3044611608971795E-01
2L_17399712_SNP T A 0.2848 47 118 0.8582 8.5442019179679429E-01
2L_17399722_SNP A G 0.3313 54 109 0.9024 8.9913548813478583E-01
2L_17399729_SNP T C 0.3626 62 109 0.8012 7.9700592484571775E-01
2L_17399733_SNP T C 0.1243 23 162 0.5083 4.9695431870772477E-01
2L_17399743_SNP A T 0.4566 79 94 0.827 8.2552363799042150E-01
2L_17399744_SNP A T 0.4663 83 95 0.927 9.2652049983856311E-01
2L_17399746_SNP A T 0.3457 56 106 0.9836 9.8322834443659690E-01
2L_17399768_SNP G A 0.3641 67 117 0.9876 9.8769395808028571E-01
2L_17399803_DEL T TT 0.08247 16 178 0.6102 6.0300886012768495E-01
2L_17399810_SNP A C 0.1474 28 162 0.03887 3.3693913647875266E-02
2L_17399977_SNP A T 0.05789 11 179 0.1628 1.5333417706150221E-01
2L_17400310_SNP C T 0.1105 21 169 0.1543 1.4747568705524605E-01
2L_17400326_SNP A T 0.2663 49 135 0.6937 6.9549184932846109E-01
2L_17400352_SNP T A 0.2514 46 137 0.8657 8.6785793013049306E-01
2L_17400390_SNP T G 0.07812 15 177 0.6198 6.1623650028719235E-01
2L_17400445_SNP A C 0.4807 87 94 0.4878 4.8720728343194075E-01
2L_17400490_SNP T C 0.1164 22 167 0.19 1.8099565835821518E-01
2L_17400582_SNP A G 0.4033 73 108 0.2434 2.2773794286069182E-01
2L_17400586_SNP T C 0.4032 75 111 0.2403 2.3023831058856348E-01
2L_17400747_SNP G A 0.2873 52 129 0.8656 8.6633206479340863E-01
2L_17400930_SNP T C 0.1882 35 151 0.6566 6.5941630547857533E-01
2L_17400942_SNP T C 0.1935 36 150 0.611 6.1400264820841699E-01
2L_17400969_SNP A G 0.1596 30 158 0.209 1.9852824143661107E-01
2L_17401029_SNP A C 0.2128 40 148 0.7024 7.0626907077539314E-01
2L_17401076_SNP G T 0.2074 39 149 0.8996 8.9751197953573869E-01
2L_17401089_SNP A T 0.2312 43 143 0.896 8.9326084530577787E-01
2L_17401105_SNP T C 0.05128 10 185 0.5874 5.8476087102957663E-01
2L_17401170_SNP G A 0.2389 43 137 0.3345 3.3677234109107157E-01
2L_17401334_SNP T C 0.08247 16 178 0.6086 6.1748247961378722E-01
2L_17401360_SNP A C 0.06842 13 177 0.9611 9.6218391528526503E-01
2L_17401382_SNP T C 0.3516 64 118 0.9263 9.2393940037579447E-01
2L_17401446_SNP C T 0.2198 40 142 0.6583 6.5791488507616158E-01
2L_17401462_SNP G A 0.224 41 142 0.6026 6.0816024296066062E-01
2L_17401464_SNP G A 0.2303 41 137 0.5608 5.6603309169667870E-01
2L_17401470_SNP T G 0.2265 41 140 0.604 6.0815046851919341E-01
2L_17401811_SNP T C 0.1243 23 162 0.2088 2.2217804567393407E-01
2L_17401845_SNP T C 0.4333 78 102 0.7451 7.3452391688163632E-01
2L_17401867_SNP G T 0.1793 33 151 0.1527 1.5754686019110731E-01
2L_17401891_SNP C A 0.08065 15 171 0.5132 5.0103955307210013E-01
2L_17401996_SNP C T 0.06806 13 178 0.06069 5.5410107198581422E-02
2L_17402102_SNP A T 0.45 81 99 0.131 1.3359610974014302E-01
2L_17402129_SNP C T 0.2595 48 137 0.192 1.9770971102668544E-01
2L_17402130_SNP T G 0.1053 20 170 0.9326 9.3113307147817193E-01
2L_17402157_SNP A C 0.4231 77 105 0.2979 2.7822862442830609E-01
2L_17402190_SNP A C 0.09326 18 175 0.5861 5.8746760016473754E-01
2L_17402212_DEL C CTAC 0.1005 19 170 0.8668 8.6355709196707964E-01
2L_17402258_SNP G C 0.2253 41 141 0.4913 4.9423383383867847E-01
2L_17402425_SNP C T 0.3833 69 111 0.8862 8.8720520354299892E-01
2L_17402559_SNP G A 0.06283 12 179 0.5049 5.1088290210124332E-01
2L_17402741_SNP C A 0.09424 18 173 0.4618 4.7306180283357357E-01
2L_17402822_SNP C T 0.1005 19 170 0.756 7.6123080668244092E-01
2L_17402827_SNP C G 0.05291 10 179 0.7056 7.0077435958473200E-01
2L_17402893_SNP C T 0.1111 20 160 0.9445 9.4516756852462103E-01
2L_17402906_SNP A T 0.4333 78 102 0.1706 1.6814379006412805E-01
2L_17402962_DEL C CTCGTTTTC 0.3765 64 106 0.3424 3.1988375760985299E-01
2L_17403064_SNP C T 0.4148 73 103 0.5618 5.4392994972024833E-01
2L_17403068_SNP A T 0.4571 80 95 0.373 3.5205775314333754E-01
2L_17403129_SNP C T 0.08556 16 171 0.7167 7.1773857890618298E-01
2L_17403205_SNP T G 0.1405 26 159 0.4191 4.2992873599339021E-01
2L_17403243_DEL CGGC TAAAA 0.2647 45 125 0.4605 4.3432454340887372E-01
2L_17403255_SNP A G 0.08995 17 172 0.8677 8.6554050258376403E-01
2L_17403287_SNP T G 0.2079 37 141 0.6389 6.4011910819776907E-01
2L_17403312_SNP C T 0.1943 34 141 0.8131 8.1435871641455981E-01
2L_17403318_SNP T C 0.1882 32 138 0.6902 6.8867473514620192E-01
2L_17403357_SNP T G 0.3506 61 113 0.4081 3.9304505738483919E-01
2L_17403386_SNP G T 0.05882 11 176 0.5628 5.8038728354578073E-01
2L_17403422_SNP T A 0.3539 63 115 0.964 9.6303495767204550E-01
2L_17403473_SNP T A 0.07368 14 176 0.01179 1.0811773087205725E-02
2L_17403667_SNP T G 0.07407 14 175 0.01203 1.0160712977518209E-02
2L_17403679_SNP A G 0.3261 60 124 0.7913 7.8441096380586550E-01
2L_17403688_SNP A G 0.06218 12 181 0.9864 9.8611154500370124E-01
2L_17403891_SNP C G 0.3523 62 114 0.8443 8.4859861074573861E-01
2L_17404253_SNP T A 0.1304 24 160 0.3741 3.6934116860061994E-01
2L_17404420_SNP T G 0.4629 81 94 0.808 8.0995455436702590E-01
2L_17404767_SNP A G 0.1649 31 157 0.2853 2.9118580664959604E-01
2L_17404909_SNP C T 0.1899 34 145 0.631 6.3609246223794103E-01
2L_17404913_SNP C T 0.3559 63 114 0.8689 8.6339503623512182E-01
2L_17404929_SNP T C 0.1803 33 150 0.7141 7.1867134677401845E-01
2L_17404953_INS TTA T 0.3391 59 115 0.9067 9.0350460937021904E-01
2L_17404990_SNP C A 0.09239 17 167 0.77 7.7444687810916601E-01
2L_17405008_SNP G A 0.2418 44 138 0.5414 5.5157038080187903E-01
2L_17405058_SNP C A 0.1271 23 158 0.67 6.7291907367702364E-01
2L_17405066_SNP A T 0.08696 16 168 0.4563 4.5897545229581649E-01
2L_17405072_SNP T A 0.08197 15 168 0.6661 6.6765721120980825E-01
2L_17405099_SNP G A 0.0838 15 164 0.5023 5.0326788266705424E-01
2L_17405103_SNP C T 0.07955 14 162 0.6762 6.7439391317503494E-01
2L_17405105_SNP A G 0.0791 14 163 0.6682 6.6708575905490641E-01
2L_17405110_SNP A C 0.08772 15 156 0.6142 6.1349003181561113E-01
2L_17405130_SNP C T 0.06742 12 166 0.4713 4.5541340379794504E-01
2L_17405158_SNP C T 0.3735 62 104 0.6221 6.1707416678707094E-01
2L_17405166_SNP T C 0.375 63 105 0.9928 9.9266160773234835E-01
2L_17405206_SNP T C 0.2924 50 121 0.8969 8.9264341030965766E-01
2L_17405212_SNP T A 0.2941 50 120 0.9017 8.9907246727992041E-01
2L_17405214_SNP A C 0.2924 50 121 0.8962 8.9367723243722841E-01
2L_17405225_SNP G A 0.2471 43 131 0.7615 7.5567992071573786E-01
2L_17405240_SNP T G 0.3436 56 107 0.6792 6.7994579477599948E-01
2L_17405255_SNP C T 0.3584 62 111 0.8166 8.0993495243387748E-01
2L_17405263_SNP A G 0.4244 73 99 0.7306 7.2979619552291441E-01
2L_17405326_INS TT T 0.1006 18 161 0.8678 8.7171725088770269E-01
2L_17405495_SNP T C 0.07027 13 172 0.6393 6.4428263435516586E-01
2L_17405555_SNP C T 0.2979 56 132 0.2064 1.9858205506741089E-01
2L_17405559_SNP A C 0.05208 10 182 0.4113 4.0586922674899162E-01
2L_17405636_SNP G A 0.4237 75 102 0.4103 3.9782900833581158E-01
2L_17405651_SNP G A 0.413 76 108 0.8406 8.3687256460020853E-01
2L_17405767_SNP C A 0.4444 80 100 0.869 8.6554419788413373E-01
2L_17405783_SNP A G 0.08108 15 170 0.004641 3.8074321790128075E-03
2L_17405885_SNP A G 0.05319 10 178 0.3687 3.6080284529978601E-01
2L_17405925_SNP T A 0.4915 87 90 0.6464 6.4010484858118633E-01
2L_17405927_SNP T C 0.06349 12 177 0.004392 3.8505859613931336E-03
2L_17405957_SNP A C 0.1064 20 168 0.1396 1.4947181165440193E-01
2L_17405978_SNP C T 0.2921 52 126 0.1621 1.5533074842191796E-01
2L_17406095_SNP G T 0.1087 20 164 0.4275 4.3506063021856800E-01
2L_17406133_SNP G T 0.2099 38 143 0.6316 6.3456879952896350E-01
2L_17406159_SNP A C 0.1368 26 164 0.2664 2.7959001112167026E-01
2L_17406161_SNP T G 0.1376 26 163 0.259 2.7134924844483721E-01
2L_17406204_SNP G T 0.1094 21 171 0.05429 5.3111472733297402E-02
2L_17406269_SNP T A 0.3125 55 121 0.5472 5.5477668087589516E-01
2L_17406319_SNP T A 0.1129 21 165 0.6512 6.4828393444028487E-01
2L_17406392_SNP T A 0.09278 18 176 0.2101 2.2131367231674515E-01
2L_17406440_SNP G A 0.2211 42 148 0.47 4.6182084406434487E-01
2L_17406443_SNP A G 0.08673 17 179 0.1682 1.6482797498353530E-01
2L_17406444_SNP C G 0.2251 43 148 0.5291 5.2214467888474336E-01
2L_17406512_SNP C T 0.1935 36 150 0.216 2.0555397011198528E-01
2L_17406566_SNP C G 0.2947 56 134 0.6215 6.1833838798565277E-01
2L_17406568_SNP T A 0.1823 35 157 0.3179 3.1392360549412135E-01
2L_17406581_SNP A G 0.06915 13 175 0.7531 7.5155587864299689E-01
2L_17406695_SNP T G 0.1604 30 157 0.1735 1.6215606864653254E-01
2L_17406722_SNP A C 0.2513 47 140 0.9999 9.9987479306362803E-01
2L_17406726_SNP G C 0.2473 46 140 0.9752 9.7427215674799650E-01
2L_17406731_SNP C G 0.08947 17 173 0.3241 3.3398747987123956E-01
2L_17406761_SNP G A 0.1323 25 164 0.4304 4.2125565749726746E-01
2L_17406806_SNP T A 0.4866 91 96 0.8569 8.5614174703173196E-01
2L_17406811_SNP T A 0.4624 86 100 0.7086 7.0834533641569286E-01
2L_17406842_SNP A G 0.07692 15 180 0.3118 3.2605664301363713E-01
2L_17406844_SNP G A 0.08163 16 180 0.3478 3.6316047507396343E-01
2L_17406871_SNP A G 0.2742 51 135 0.8143 8.1168889451086823E-01
2L_17406978_SNP C A 0.4918 90 93 0.09941 1.0227285950576459E-01
2L_17407016_SNP A G 0.1117 21 167 0.2087 2.2185154971978560E-01
2L_17407095_SNP A T 0.07292 14 178 0.04632 4.4185002397696217E-02
2L_17407100_SNP C T 0.3263 62 128 0.3822 3.8982293385365885E-01
2L_17407214_SNP G A 0.2446 45 139 0.5443 5.4515039462570503E-01
2L_17407280_SNP C G 0.2935 54 130 0.6348 6.2868587200455894E-01
2L_17407425_SNP T C 0.2033 37 145 0.2118 2.2619401291399666E-01
2L_17407427_SNP G C 0.2151 40 146 0.3202 3.3577456437615061E-01
2L_17407583_SNP G A 0.1257 24 167 0.1381 1.3168408528808340E-01
2L_17407586_SNP C T 0.08021 15 172 0.8309 8.2890745333304106E-01
2L_17407616_SNP T C 0.1579 30 160 0.2117 2.0421772696929108E-01
2L_17407625_SNP T C 0.178 34 157 0.1335 1.2819780228227928E-01
2L_17407715_SNP A G 0.2378 44 141 0.2631 2.4931567888264061E-01
2L_17407791_SNP C A 0.4208 77 106 0.6327 6.3321291378783195E-01
2L_17407803_SNP T A 0.1467 27 157 0.3027 3.0624861572510109E-01
2L_17407827_SNP A C 0.09948 19 172 0.3001 2.8918546222343511E-01
2L_17407883_SNP A G 0.08901 17 174 0.3111 3.0042984154600572E-01
2L_17407898_SNP T C 0.1703 31 151 0.05875 4.9619501566040052E-02
2L_17407920_SNP T C 0.1302 25 167 0.483 4.7415431814330100E-01
2L_17407944_SNP A G 0.1467 27 157 0.1223 1.1145440993313038E-01
2L_17408238_SNP C T 0.2753 49 129 0.4901 5.0170600007857313E-01
2L_17408261_SNP T A 0.09896 19 173 0.5484 5.5721251259913818E-01
2L_17408276_SNP C A 0.2416 43 135 0.4945 5.0562087360899932E-01
2L_17408447_SNP G A 0.1309 25 166 0.3316 3.4294606966757502E-01
2L_17408479_SNP T A 0.08377 16 175 0.1929 2.0437362912161638E-01
2L_17408492_SNP G A 0.08333 16 176 0.2239 2.3091255293631596E-01
2L_17408720_SNP A G 0.08466 16 173 0.2377 2.3011740371701972E-01
2L_17408734_SNP T C 0.06878 13 176 0.282 2.7225715650445326E-01
2L_17408771_SNP T A 0.375 66 110 0.9286 9.2956026885674092E-01
2L_17408801_SNP A G 0.1765 33 154 0.2002 2.1977992594472973E-01
2L_17408934_SNP C G 0.2921 52 126 0.6889 6.8264787187460918E-01
2L_17408982_SNP C A 0.4667 84 96 0.6571 6.5655959706669487E-01
2L_17409055_SNP A G 0.1554 30 163 0.2013 1.9192178089978462E-01
2L_17409199_SNP T A 0.4012 69 103 0.5151 5.1158483868142879E-01
2L_17409232_SNP T C 0.06218 12 181 0.8367 8.3748180287553375E-01
2L_17409325_SNP T G 0.4611 83 97 0.4901 4.9398276381169393E-01
2L_17409434_SNP C A 0.2011 37 147 0.9072 9.0449138020361597E-01
2L_17409519_SNP G A 0.2324 43 142 0.4975 4.9935782621427705E-01
2L_17409702_DEL G GAAGAAG 0.0914 17 169 0.0627 6.1969474035995599E-02
2L_17409709_INS CCGTTCATTTGT C 0.09626 18 169 0.03932 3.9493755900955566E-02
2L_17409720_SNP A T 0.4629 81 94 0.5705 5.6626066962880650E-01
2L_17409820_DEL A AA 0.2934 49 118 0.7054 6.9994785034234264E-01
2L_17409823_SNP G A 0.1189 22 163 0.9389 9.3729934777832025E-01
2L_17409832_SNP C G 0.09524 18 171 0.8968 8.9480188726604293E-01
2L_17409848_SNP A G 0.1277 24 164 0.6857 6.7818097745454320E-01
2L_17409916_SNP G T 0.4171 73 102 0.4612 4.6551112770571557E-01
2L_17409958_SNP G A 0.3583 67 120 0.4291 4.4443962048729668E-01
2L_17410005_SNP A G 0.3039 55 126 0.9769 9.7687570563589188E-01
2L_17410053_SNP C A 0.1497 28 159 0.8436 8.3932947204130981E-01
2L_17410081_SNP G A 0.2097 39 147 0.6365 6.3983264795583339E-01
2L_17410214_SNP A C 0.3224 59 124 0.4555 4.6788526674707343E-01
2L_17410229_SNP T A 0.1283 24 163 0.8017 7.9610253113474916E-01
2L_17410238_SNP G T 0.1657 30 151 0.6618 6.4890331546737678E-01
2L_17410315_SNP C T 0.08377 16 175 0.804 8.0081831709658702E-01
2L_17410324_SNP C T 0.08377 16 175 0.2753 2.7941944719151257E-01
2L_17410327_SNP T G 0.08421 16 174 0.2579 2.5786790887343569E-01
2L_17410529_SNP G T 0.1141 21 163 0.9675 9.6672020139366466E-01
2L_17410574_SNP C T 0.1223 23 165 0.5366 5.2779473419574630E-01
2L_17410606_SNP C A 0.1311 24 159 0.376 3.6703287746855684E-01
2L_17410633_SNP T C 0.09896 19 173 0.9205 9.1922497622586841E-01
2L_17410655_SNP G A 0.1223 23 165 0.9648 9.6394315961078547E-01
2L_17410822_SNP A G 0.07254 14 179 0.7751 7.7216481481521115E-01
2L_17410969_SNP C T 0.4886 86 90 0.5163 5.2612662161619117E-01
2L_17410972_SNP G T 0.5 89 89 0.4745 4.8494341990391043E-01
2L_17411239_SNP T C 0.1026 20 175 0.5318 5.2496637147145453E-01
2L_17411284_SNP A C 0.08163 16 180 0.7194 7.1591165171492399E-01
2L_17411445_SNP C A 0.3409 60 116 0.7851 7.7552716494028540E-01
2L_17411661_INS A AGA 0.3473 58 109 0.1927 1.7578320467718322E-01
2L_17411698_SNP A C 0.3804 70 114 0.2491 2.4119275328890699E-01
2L_17411806_SNP T C 0.388 71 112 0.6832 6.8491075759677877E-01
2L_17411851_SNP T C 0.1474 28 162 0.5887 5.8102272804953081E-01
2L_17411860_SNP G T 0.1474 28 162 0.5887 5.8102272804953081E-01
2L_17411863_SNP A G 0.1481 28 161 0.5762 5.6771675569654989E-01
2L_17412222_SNP T C 0.3757 68 113 0.4481 4.4923525283197074E-01
2L_17412224_SNP T C 0.4032 75 111 0.864 8.6547582472137063E-01
2L_17412348_SNP A G 0.1693 32 157 0.4042 3.9056302053928404E-01
2L_17412399_SNP A G 0.2353 44 143 0.5793 5.6699345114690725E-01
2L_17412650_SNP G A 0.2818 51 130 0.2951 2.8986478683748007E-01
2L_17412653_SNP A G 0.288 53 131 0.3403 3.3690326590282438E-01
2L_17412677_SNP C G 0.08152 15 169 0.3724 3.7175108771115306E-01
2L_17412691_SNP A G 0.08556 16 171 0.4254 4.2747653446594336E-01
2L_17412696_SNP G C 0.08556 16 171 0.3307 3.3115904865134760E-01
2L_17412811_SNP T A 0.06771 13 179 0.5329 5.2714000548046036E-01
2L_17412832_SNP T C 0.2032 38 149 0.9683 9.6771809765051309E-01
2L_17413179_SNP A G 0.1481 28 161 0.2872 2.8304070991947128E-01
2L_17413192_SNP A C 0.1481 28 161 0.6499 6.5681980400976925E-01
2L_17413303_SNP G A 0.08421 16 174 0.06652 7.0948100528280128E-02
2L_17413401_SNP T C 0.4693 84 95 0.1154 1.2562830222426202E-01
2L_17413405_SNP G C 0.4719 84 94 0.1876 1.9034241729807333E-01
2L_17413510_SNP T G 0.06349 12 177 0.002097 1.5887228482652045E-03
2L_17413513_SNP T G 0.1596 30 158 0.5696 5.7481356048587484E-01
2L_17413623_SNP G A 0.2674 50 137 0.4423 4.3842578963505274E-01
2L_17413733_SNP T G 0.1818 34 153 0.9728 9.7227705579460633E-01
2L_17413890_SNP G A 0.4917 89 92 0.3076 3.1255318149625233E-01
2L_17413926_SNP T A 0.4086 76 110 0.8137 8.0784840400034907E-01
2L_17414166_SNP C T 0.1376 26 163 0.7553 7.5819172069969465E-01
2L_17414228_SNP T C 0.1813 33 149 0.9391 9.3710390374134767E-01
2L_17414244_SNP A G 0.07447 14 174 0.06565 6.9326046830426230E-02
2L_17414283_SNP T C 0.4066 74 108 0.5014 5.0137330538718339E-01
2L_17414311_SNP T G 0.3043 56 128 0.4708 4.7674788669393164E-01
2L_17414331_SNP A G 0.05208 10 182 0.04847 5.2497494346943174E-02
2L_17414339_SNP T A 0.2674 50 137 0.5719 5.6062990274033819E-01
2L_17414346_SNP G A 0.05699 11 182 0.06389 6.9792364882777000E-02
2L_17414361_SNP T G 0.2896 53 130 0.5899 5.9353722611128434E-01
2L_17414404_DEL AT A 0.3103 54 120 0.5109 5.1513611310981000E-01
2L_17414407_DEL CTTTTATTAAG C 0.3017 54 125 0.4823 4.8850303351280500E-01
2L_17414420_SNP A T 0.288 53 131 0.5141 5.1608117162858114E-01
2L_17414446_SNP G A 0.08108 15 170 0.06264 6.7928187766046019E-02
2L_17414561_SNP T G 0.3626 66 116 0.6659 6.5834052020745770E-01
2L_17414672_SNP T C 0.2065 38 146 0.9482 9.4710690795685415E-01
2L_17414781_SNP A T 0.2407 39 123 0.4366 4.0845732720345396E-01
2L_17414790_SNP A T 0.2346 38 124 0.34 3.0628832972328979E-01
2L_17414800_SNP G A 0.2484 40 121 0.484 4.5663683315588599E-01
2L_17414855_SNP T C 0.1724 30 144 0.9637 9.6375846497336848E-01
2L_17414984_INS TT C 0.1593 29 153 0.6236 6.1271449413835199E-01
2L_17415018_SNP A G 0.4859 86 91 0.4144 4.1575656381893744E-01
2L_17415029_SNP T A 0.3687 66 113 0.5136 5.0170493737199595E-01
2L_17415044_SNP C T 0.2819 53 135 0.2297 2.3636622445057043E-01
2L_17415046_SNP T C 0.209 37 140 0.251 2.6714357756050755E-01
2L_17415060_SNP C A 0.1858 34 149 0.1215 1.2157728371446264E-01
2L_17415114_SNP A T 0.2459 45 138 0.2934 2.8705845075144953E-01
2L_17415227_SNP A G 0.2074 39 149 0.17 1.7609326733730346E-01
2L_17415411_SNP G T 0.06283 12 179 0.5977 5.9840760481254451E-01
2L_17415431_SNP A G 0.309 55 123 0.531 5.3693200483456605E-01
2L_17415441_SNP A G 0.2186 40 143 0.4548 4.5931814405226523E-01
2L_17415483_SNP G T 0.3039 55 126 0.9261 9.2762219780959354E-01
2L_17415615_SNP T G 0.4462 83 103 0.1744 1.6008071334367202E-01
2L_17415652_SNP A G 0.1818 34 153 0.208 2.1723931156528609E-01
2L_17415767_SNP C G 0.1492 27 154 0.1616 1.7381042455559403E-01
2L_17415771_SNP T C 0.339 60 117 0.769 7.6969232037690860E-01
2L_17415805_SNP T C 0.4045 72 106 0.1264 1.1557770213337004E-01
2L_17415828_SNP A G 0.2865 53 132 0.008255 6.3446551063042460E-03
2L_17415829_SNP A C 0.2811 52 133 0.01012 7.6160344292631457E-03
2L_17415841_SNP T C 0.1064 20 168 0.206 2.0164724656514110E-01
2L_17416148_SNP G C 0.0829 16 177 0.898 8.9641095545416594E-01
2L_17416174_SNP G A 0.2416 43 135 0.987 9.8718173125715936E-01
2L_17416341_SNP T C 0.246 46 141 0.2495 2.5464456543969993E-01
2L_17416459_SNP A G 0.3556 64 116 0.07962 7.4038033124691940E-02
2L_17416495_SNP G A 0.3898 69 108 0.5838 5.7219211471997300E-01
2L_17416765_SNP T C 0.4407 78 99 0.5043 5.1113301020292923E-01
2L_17416907_SNP C T 0.3526 61 112 0.9064 9.0676938233288407E-01
2L_17416957_SNP A G 0.4551 81 97 0.953 9.5372938652581951E-01
2L_17417068_SNP C T 0.09694 19 177 0.6913 6.8659713548563761E-01
2L_17417107_SNP T C 0.2408 46 145 0.2557 2.4729816774529856E-01
2L_17417281_SNP C T 0.1152 22 169 0.9779 9.7756250935748201E-01
2L_17417326_SNP T C 0.08763 17 177 0.938 9.3695176951236436E-01
2L_17417521_SNP T C 0.3729 66 111 0.5847 5.6687190468014870E-01
2L_17417650_SNP T G 0.133 25 163 0.2472 2.3445992684614658E-01
2L_17417653_SNP C G 0.133 25 163 0.6719 7.0010818519575735E-01
2L_17417663_SNP G A 0.4913 85 88 0.5003 5.0380305561782124E-01
2L_17417675_SNP A T 0.1302 25 167 0.1036 9.6739261502906571E-02
2L_17417681_SNP C T 0.3277 58 119 0.8957 8.9562274272481379E-01
2L_17417695_DEL A AA 0.3488 60 112 0.9924 9.9238832019404899E-01
2L_17417698_SNP A T 0.114 22 171 0.1381 1.3287193259813124E-01
2L_17417699_SNP C T 0.3543 62 113 0.9287 9.2854514141008038E-01
2L_17417827_DEL ATGGAAAA A 0.4562 73 87 0.7365 7.3753746335210790E-01
2L_17417847_SNP T A 0.06736 13 180 0.08098 7.6968968976988572E-02
2L_17417967_SNP A T 0.3901 71 111 0.2486 2.3165344331923476E-01
2L_17417977_SNP T A 0.3729 66 111 0.4889 4.7399154143397315E-01
2L_17417980_DEL A AA 0.3106 50 111 0.2236 2.0004138375444780E-01
2L_17418082_SNP G T 0.1793 33 151 0.1667 1.5709610109220240E-01
2L_17418292_SNP T G 0.1765 33 154 0.3557 3.4538776412970640E-01
2L_17418382_SNP A G 0.1237 23 163 0.1169 1.0512483250010063E-01
2L_17418389_SNP G T 0.129 24 162 0.1591 1.4404534638658140E-01
2L_17418395_SNP A C 0.1283 24 163 0.1011 8.9903400679918755E-02
2L_17418446_SNP G A 0.3059 52 118 0.2708 2.7211314697726752E-01
2L_17418451_SNP A T 0.3389 61 119 0.1916 1.9581154310208859E-01
2L_17418455_SNP T A 0.3371 60 118 0.2836 2.8597403005136668E-01
2L_17418458_SNP T C 0.3425 62 119 0.2316 2.3608545557678506E-01
2L_17418576_SNP A G 0.2543 44 129 0.5349 5.3154139507517928E-01
2L_17418726_SNP G A 0.3497 64 119 0.5704 5.6901687827843728E-01
2L_17418774_SNP A G 0.3678 64 110 0.5079 5.0815647705462041E-01
2L_17418846_SNP C T 0.3202 57 121 0.6066 5.9691791398791905E-01
2L_17418927_SNP C T 0.2961 53 126 0.2929 2.9007124867129819E-01
2L_17418945_SNP A C 0.05025 10 189 0.00893 8.4105750753633753E-03
2L_17419032_SNP A G 0.1044 19 163 0.6881 6.8812349276414242E-01
2L_17419143_SNP T C 0.1823 33 148 0.02399 2.4542815061672118E-02
2L_17419176_DEL A AACGCCCTCCAA 0.05056 9 169 0.6707 6.7101093004994472E-01
2L_17419223_SNP C A 0.2655 47 130 0.2645 2.5118955994591119E-01
2L_17419275_SNP T C 0.3676 68 117 0.2375 2.2096282218106356E-01
2L_17419289_SNP G C 0.3478 64 120 0.3702 3.5117939070241677E-01
2L_17419303_SNP T G 0.08205 16 179 0.6454 6.3963620691567091E-01
2L_17419311_SNP T A 0.4348 80 104 0.4021 3.8555131223957106E-01
2L_17419317_SNP G C 0.4317 79 104 0.309 2.9550019894796209E-01
2L_17419353_SNP T A 0.2418 44 138 0.5883 5.7913065611994297E-01
2L_17419363_SNP C T 0.3702 67 114 0.717 7.0833591071311575E-01
2L_17419364_DEL T TATATCATATT 0.3757 68 113 0.6519 6.4029734696203922E-01
2L_17419379_SNP G A 0.3743 67 112 0.6559 6.4395647992809102E-01
2L_17419429_SNP A T 0.2819 53 135 0.2664 2.7113664019540706E-01
2L_17419441_SNP T C 0.3663 63 109 0.6968 6.9315504492731006E-01
2L_17419449_SNP A G 0.2938 52 125 0.5406 5.2267818310175707E-01
2L_17419453_SNP A C 0.3714 65 110 0.8006 8.0001709423178080E-01
2L_17419457_SNP A T 0.08163 16 180 0.8318 8.2955427855742714E-01
2L_17419506_SNP A T 0.2054 38 147 0.6006 5.9035845766558082E-01
2L_17419509_SNP A G 0.2151 40 146 0.7502 7.4311969623622554E-01
2L_17419529_SNP A G 0.2097 39 147 0.7337 7.2601573340827041E-01
2L_17419531_SNP G T 0.3204 58 123 0.4055 4.0591430855985877E-01
2L_17419559_SNP T G 0.3536 64 117 0.5024 5.0188107896577472E-01
2L_17419788_SNP G T 0.3446 61 116 0.2513 2.6941865068306181E-01
2L_17419790_SNP T C 0.09574 18 170 0.9709 9.7114340783682696E-01
2L_17419955_SNP C G 0.06736 13 180 0.1336 1.2699892246494260E-01
2L_17419978_SNP A G 0.4586 83 98 0.8466 8.5046020897936048E-01
2L_17419984_SNP C A 0.07772 15 178 0.127 1.3356020913034572E-01
2L_17420004_SNP T G 0.07292 14 178 0.1827 1.7319225525423199E-01
2L_17420333_SNP C T 0.05759 11 180 0.2699 2.7810226441384378E-01
2L_17420360_SNP A G 0.2825 50 127 0.2766 2.7089878644009524E-01
2L_17420482_SNP C T 0.3925 73 113 0.8465 8.4216289128650956E-01
2L_17420488_SNP C G 0.2895 55 135 0.6863 6.7952089447165209E-01
2L_17420496_SNP T C 0.05946 11 174 0.8253 8.4737139180390564E-01
2L_17420506_SNP T A 0.2751 52 137 0.9155 9.1372008347004752E-01
2L_17420590_SNP T A 0.05076 10 187 0.715 7.1189748855153323E-01
2L_17420739_SNP T A 0.06417 12 175 0.6413 6.4977524063692749E-01
2L_17420763_SNP G A 0.2989 55 129 0.2939 3.0303495124242008E-01
2L_17420871_SNP T A 0.3895 67 105 0.2498 2.2906197721756394E-01
2L_17420902_SNP A T 0.4762 80 88 0.7156 7.0309771794964560E-01
2L_17420922_SNP T G 0.4444 80 100 0.6458 6.3257440681760047E-01
2L_17420939_SNP A G 0.4 68 102 0.4118 3.8273599303427264E-01
2L_17421048_SNP A G 0.4804 86 93 0.4728 4.7989101194938233E-01
2L_17421055_SNP G T 0.1923 35 147 0.7252 7.2724940922471426E-01
2L_17421177_SNP A T 0.3966 69 105 0.5115 5.0106894880268293E-01
2L_17421267_SNP A T 0.1969 38 155 0.9923 9.9225846175476018E-01
2L_17421273_SNP T G 0.2473 45 137 0.6907 6.8354432315826452E-01
2L_17421288_SNP C T 0.4778 86 94 0.3346 3.3579628864456113E-01
2L_17421306_SNP A C 0.05584 11 186 0.9917 9.9157095196162859E-01
2L_17421519_SNP G C 0.06044 11 171 0.1863 1.6873761837341972E-01
2L_17421603_SNP A G 0.2623 48 135 0.2284 2.0965720450223257E-01
2L_17421605_SNP G A 0.2629 46 129 0.6147 6.1451694513907684E-01
2L_17421629_SNP G A 0.2174 40 144 0.2851 2.6739851897810163E-01
2L_17421643_INS GGAACTAC G 0.05025 10 189 0.4494 4.4545013897134966E-01
2L_17421644_DEL GAAG TTCCTA 0.2193 41 146 0.2383 2.2482070937764076E-01
2L_17421687_SNP T G 0.2737 49 130 0.08916 7.8318322992706260E-02
2L_17421690_SNP T G 0.05181 10 183 0.002783 2.3916060620623380E-03
2L_17421738_INS AGAACCGCCCA A 0.2333 42 138 0.3444 3.2585721809849300E-01
2L_17421932_SNP G C 0.4098 75 108 0.8747 8.7520088885375569E-01
2L_17421949_SNP G A 0.3408 61 118 0.7984 7.9431937512504969E-01
2L_17421968_SNP A T 0.1823 33 148 0.3166 3.0132666046722045E-01
2L_17421990_SNP A C 0.1833 33 147 0.3192 3.0267279207403230E-01
2L_17422011_SNP A C 0.1059 18 152 0.3474 3.3052024856076467E-01
2L_17422025_SNP G C 0.05376 10 176 0.7581 7.6528204441309466E-01
2L_17422033_SNP C T 0.2429 43 134 0.02322 2.7050269940658556E-02
2L_17422037_INS CT C 0.1813 31 140 0.01688 2.0504011919268678E-02
2L_17422041_INS CC C 0.1152 19 146 0.2045 2.0928484719251850E-01
2L_17422156_SNP A G 0.1604 30 157 0.5098 5.1628950044562005E-01
2L_17422182_SNP C A 0.3297 60 122 0.9611 9.6001200820388199E-01
2L_17422190_SNP T C 0.1309 25 166 0.2129 2.1813001583731872E-01
2L_17422193_SNP A C 0.4413 79 100 0.3551 3.5905112836189457E-01
2L_17422202_SNP A T 0.1263 24 166 0.2377 2.4200276539114429E-01
2L_17422209_SNP G A 0.1309 25 166 0.2129 2.1813001583731872E-01
2L_17422216_SNP G A 0.1309 25 166 0.2129 2.1813001583731872E-01
2L_17422222_INS TT T 0.1854 33 145 0.4678 4.5440715376291263E-01
2L_17422224_SNP T A 0.1263 24 166 0.2343 2.3861274400409893E-01
2L_17422227_SNP C A 0.1316 25 165 0.2129 2.1695445832239013E-01
2L_17422246_SNP C G 0.4333 78 102 0.3497 3.5067905442956737E-01
2L_17422247_SNP C A 0.4389 79 101 0.3321 3.3332738303933873E-01
2L_17422260_SNP G T 0.4134 74 105 0.5609 5.5916313569169174E-01
2L_17422276_SNP G A 0.4088 74 107 0.4748 4.7611275201639647E-01
2L_17422277_SNP A G 0.2246 42 145 0.4965 4.8304825051866973E-01
2L_17422295_SNP A T 0.373 69 116 0.589 5.8994856033388565E-01
2L_17422299_SNP G T 0.3901 71 111 0.5533 5.5217308420362410E-01
2L_17422313_SNP C T 0.2373 42 135 0.469 4.4878838335915971E-01
2L_17422317_SNP G T 0.2366 44 142 0.5283 5.1418737492608424E-01
2L_17422320_SNP T G 0.05759 11 180 0.3539 3.4462845885821103E-01
2L_17422486_SNP G A 0.337 62 122 0.4623 4.6254947696062887E-01
2L_17422493_SNP G C 0.4247 79 107 0.6593 6.6077059458236986E-01
2L_17422556_SNP C T 0.1429 28 168 0.8582 8.5632349469811664E-01
2L_17422657_SNP A G 0.05319 10 178 0.7778 7.7574915115986010E-01
2L_17422688_SNP C A 0.1044 19 163 0.4459 4.9034329937534815E-01
2L_17422689_SNP C A 0.1038 19 164 0.5564 5.9420602793556498E-01
2L_17422823_SNP C T 0.2789 53 137 0.8533 8.4942300641836266E-01
2L_17422940_SNP A G 0.09896 19 173 0.9324 9.3139895464602418E-01
2L_17423202_SNP A C 0.0567 11 183 0.7634 7.5895163555651557E-01
2L_17423243_INS T TT 0.4286 78 104 0.6485 6.3601673611034837E-01
2L_17423566_SNP G A 0.2155 39 142 0.4894 4.7419619492452769E-01
2L_17423802_DEL AA A 0.4438 79 99 0.7683 7.6995579371235623E-01
2L_17423831_SNP C G 0.0733 14 177 0.8689 8.7082642346990435E-01
2L_17423840_SNP T C 0.3405 63 122 0.7232 7.1511068398436173E-01
2L_17423844_SNP T C 0.0733 14 177 0.9655 9.6605292072506166E-01
2L_17424043_SNP G C 0.4231 77 105 0.8453 8.4464879096847134E-01
2L_17424058_SNP A C 0.1263 24 166 0.5671 5.5939165991347328E-01
2L_17424092_SNP G C 0.1658 31 156 0.2443 2.3846994211751205E-01
2L_17424095_DEL A AG 0.1658 31 156 0.222 2.1686806706231965E-01
2L_17424101_SNP A G 0.1667 31 155 0.3162 3.0737489806540175E-01
2L_17424110_INS C CT 0.422 73 100 0.7912 7.8596603653272323E-01
2L_17424281_SNP C T 0.1774 33 153 0.5962 5.9844472802445514E-01
2L_17424311_DEL T TT 0.4182 69 96 0.6626 6.5595725392718474E-01
2L_17424335_SNP A T 0.3167 57 123 0.6421 6.3206619457572799E-01
2L_17424355_SNP G A 0.3908 68 106 0.3241 3.0503239865941911E-01
2L_17424360_SNP C T 0.3829 67 108 0.4938 4.7415146604958691E-01
2L_17424404_SNP T A 0.2442 42 130 0.3218 3.0552057491494156E-01
2L_17424452_SNP A C 0.3039 55 126 0.4467 4.3566727359272872E-01
2L_17424455_SNP T A 0.2528 45 133 0.2755 2.6288720850324387E-01
2L_17424475_SNP T G 0.3187 58 124 0.5114 5.2033444054864741E-01
2L_17424480_SNP G A 0.2529 44 130 0.2596 2.6095134290537514E-01
2L_17424491_SNP G C 0.4602 81 95 0.8141 8.1506246082420453E-01
2L_17424637_SNP G C 0.3333 59 118 0.03752 3.3552794136904936E-02
2L_17424642_SNP T C 0.3276 57 117 0.04016 3.5058553728085820E-02
2L_17424662_SNP G T 0.3352 59 117 0.04462 4.0664687792614118E-02
2L_17424702_SNP A T 0.1848 34 150 0.07271 6.2304345603361906E-02
2L_17424710_SNP C T 0.1749 32 151 0.0635 5.3221152712753093E-02
2L_17424746_SNP A G 0.477 83 91 0.6199 6.0238548997073715E-01
2L_17424759_SNP C G 0.1027 19 166 0.5184 5.0891280513409654E-01
2L_17424868_SNP C T 0.373 69 116 0.7753 7.6927377675257902E-01
2L_17424900_SNP T G 0.3763 70 116 0.7795 7.7383868251881016E-01
2L_17424958_SNP T A 0.2228 41 143 0.1224 1.0919865844369792E-01
2L_17424965_SNP A G 0.4462 83 103 0.9725 9.7203739123059385E-01
2L_17425298_SNP T A 0.3314 58 117 0.1965 1.8385282138086112E-01
2L_17425434_SNP T C 0.3353 56 111 0.4724 4.4967403427622676E-01
2L_17425435_SNP A G 0.3473 58 109 0.5017 4.7993956174374908E-01
2L_17425464_SNP A T 0.3 51 119 0.7719 7.6187782768694101E-01
2L_17425468_SNP G C 0.3179 55 118 0.6882 6.7599595778620625E-01
2L_17425472_SNP A G 0.3179 55 118 0.4815 4.6214213224682466E-01
2L_17425565_SNP T C 0.4379 74 95 0.5267 5.3747167814589769E-01
2L_17425739_SNP G C 0.497 82 83 0.2802 2.8046189786143472E-01
2L_17425779_INS ACAGTAAAAATTTAATTTAATTTAATTTTAATTTAAATTTAATTTAA A 0.1807 30 136 0.2735 2.7772597440649027E-01
2L_17425787_SNP T G 0.4875 78 82 0.3063 3.0037451965695339E-01
2L_17425813_SNP C G 0.4911 83 86 0.2664 2.6500436108865011E-01
2L_17425818_SNP A G 0.4765 81 89 0.3766 3.7456022486079721E-01
2L_17425914_SNP A G 0.06349 12 177 0.005294 5.9515567283755120E-03
2L_17425941_SNP T C 0.4972 90 91 0.554 5.5771797758148089E-01
2L_17426026_SNP G A 0.2995 56 131 0.1289 1.2258548617814524E-01
2L_17426123_SNP A G 0.2514 46 137 0.4089 4.1560080071172001E-01
2L_17426306_SNP G A 0.2539 49 144 0.7571 7.5328940620317453E-01
2L_17426310_SNP A G 0.2487 48 145 0.7387 7.3598908713230848E-01
2L_17426628_SNP G C 0.1244 24 169 0.7166 7.1066420177418543E-01
2L_17426633_SNP T C 0.1705 30 146 0.1523 1.5143701517938224E-01
2L_17426676_SNP G A 0.3149 57 124 0.7696 7.6056514135038689E-01
2L_17426677_SNP T A 0.3094 56 125 0.7456 7.3578545377156312E-01
2L_17426686_SNP G A 0.485 81 86 0.1013 1.0446822865798300E-01
2L_17426692_SNP C G 0.4881 82 86 0.07613 7.4646026375377497E-02
2L_17426696_SNP G C 0.4709 81 91 0.1137 1.1832812861686548E-01
2L_17426711_DEL C CAATTTTTTATA 0.1124 20 158 0.07152 8.1304680853643146E-02
2L_17426724_SNP A C 0.1292 23 155 0.1676 1.7816403380358548E-01
2L_17426727_SNP T C 0.1222 22 158 0.1345 1.4444744881798965E-01
2L_17426761_SNP G A 0.2781 52 135 0.9416 9.4000402955590823E-01
2L_17426776_SNP A G 0.2781 52 135 0.7864 7.8108272247967636E-01
2L_17426793_SNP A G 0.2811 52 133 0.8677 8.6608294180304946E-01
2L_17426798_SNP A G 0.1326 24 157 0.2595 2.7261046823998158E-01
2L_17426843_SNP C G 0.07527 14 172 0.02009 1.8003288373834730E-02
2L_17426895_SNP A G 0.254 48 141 0.5678 5.6127767071003154E-01
2L_17426965_SNP T C 0.1243 23 162 0.1547 1.6642411730974005E-01
2L_17427007_SNP C A 0.06111 11 169 0.7042 7.0249551339110483E-01
2L_17427085_SNP T C 0.2655 47 130 0.5063 4.9863138552118313E-01
2L_17427299_SNP G C 0.1905 36 153 0.1793 1.6933709223143578E-01
2L_17427309_SNP A T 0.0625 12 180 0.417 4.0779288803470148E-01
2L_17427383_SNP A T 0.08629 17 180 0.2733 2.6952374243447497E-01
2L_17427521_SNP T C 0.06154 12 183 0.7471 7.5256975660133885E-01
2L_17427540_SNP T C 0.1005 19 170 0.3861 3.9378336721928731E-01
2L_17427747_SNP A G 0.1344 25 161 0.2627 2.7757955888580099E-01
2L_17427757_SNP A G 0.3098 57 127 0.604 6.0018782240091106E-01
2L_17427866_SNP A G 0.3226 60 126 0.6401 6.3716847820137656E-01
2L_17427900_SNP G A 0.2688 50 136 0.2619 2.6734208488424371E-01
2L_17427934_SNP T C 0.1957 36 148 0.8533 8.5092303066957897E-01
2L_17428247_SNP T A 0.2513 47 140 0.4353 4.2482502088335128E-01
2L_17428272_SNP T C 0.246 46 141 0.3136 3.0242909381939764E-01
2L_17428273_SNP T G 0.07182 13 168 0.2773 2.7284966504675756E-01
2L_17428278_SNP T C 0.2181 41 147 0.4498 4.4409118904557077E-01
2L_17428344_SNP C T 0.06186 12 182 0.8416 8.4608543623730748E-01
2L_17428377_SNP T A 0.1146 22 170 0.5802 5.7061127232018527E-01
2L_17428401_SNP T C 0.2938 52 125 0.668 6.5902103733978068E-01
2L_17428424_SNP T C 0.3315 59 119 0.6846 6.7672699914149537E-01
2L_17428429_SNP T C 0.2222 42 147 0.3479 3.4064160906859775E-01
2L_17428453_SNP A G 0.2147 41 150 0.3688 3.6298696420397569E-01
2L_17428458_SNP T A 0.1965 34 139 0.7551 7.4615808726138466E-01
2L_17428471_SNP G A 0.2135 38 140 0.9712 9.7044904113223218E-01
2L_17428519_SNP T A 0.2139 40 147 0.3067 2.9689518744521637E-01
2L_17428551_SNP C A 0.2105 40 150 0.7581 7.6055691077772036E-01
2L_17428557_SNP G A 0.2818 51 130 0.9538 9.5268226658437982E-01
2L_17428609_SNP G A 0.2543 44 129 0.07989 6.7427331033877894E-02
2L_17428617_SNP G A 0.2457 43 132 0.08633 7.4779624187147148E-02
2L_17428636_SNP T C 0.3164 56 121 0.2088 2.0654107623914553E-01
2L_17428771_SNP A G 0.4345 73 95 0.5736 5.8037158566724190E-01
2L_17428779_SNP C T 0.4034 71 105 0.5123 5.1236945971880599E-01
2L_17428803_SNP A T 0.3503 62 115 0.4942 4.9861541591462311E-01
2L_17428845_SNP T G 0.0625 12 180 0.5337 5.2482529612965434E-01
2L_17428869_SNP A G 0.221 40 141 0.1245 1.3054707453642234E-01
2L_17428918_SNP A T 0.1667 31 155 0.9855 9.8590115690552804E-01
2L_17429003_SNP T C 0.06878 13 176 0.1986 1.9766068351310573E-01
2L_17429048_SNP A G 0.2303 41 137 0.6753 6.6974170656860643E-01
2L_17429063_SNP C G 0.0567 11 183 0.2504 2.4285664033583665E-01
2L_17429130_SNP C T 0.139 26 161 0.4433 4.3297390955100024E-01
2L_17429278_SNP T G 0.1223 23 165 0.5564 5.6693894241804155E-01
2L_17429283_DEL C CG 0.1217 23 166 0.652 6.6138306591969453E-01
2L_17429288_SNP T A 0.133 25 163 0.3477 3.5312309464364378E-01
2L_17429306_SNP G A 0.1323 25 164 0.339 3.4534072214238087E-01
2L_17429316_SNP C T 0.1459 27 158 0.5444 5.4924763360849838E-01
2L_17429396_SNP T C 0.1957 36 148 0.01493 1.6403685281708290E-02
2L_17429420_SNP C T 0.1152 22 169 0.8065 8.0254239316280307E-01
2L_17429431_INS AAATGCAATCAATAGACAAGAGA A 0.2246 42 145 0.1187 1.1046979973683457E-01
2L_17429454_SNP A T 0.05025 10 189 0.1233 1.2016998647354393E-01
2L_17429458_SNP C A 0.1684 32 158 0.5325 5.2264396549083503E-01
2L_17429459_SNP T G 0.1211 23 167 0.8696 8.6652847675470546E-01
2L_17429461_SNP G A 0.05025 10 189 0.1233 1.2016998647354393E-01
2L_17429476_SNP G A 0.05051 10 188 0.1254 1.2138550787500513E-01
2L_17429479_SNP T C 0.05348 10 177 0.1426 1.3008973111123856E-01
2L_17429481_SNP A G 0.05051 10 188 0.1244 1.2031730812088604E-01
2L_17429487_SNP A T 0.05076 10 187 0.1263 1.2148724181592330E-01
2L_17429505_SNP T C 0.419 75 104 0.2579 2.4969378383220386E-01
2L_17429507_SNP G T 0.08511 16 172 0.822 8.1931612748181626E-01
2L_17429525_SNP A C 0.3929 66 102 0.6225 6.2784520067254013E-01
2L_17429543_SNP T A 0.3149 57 124 0.542 5.3591368410265217E-01
2L_17429544_SNP G A 0.3764 67 111 0.8264 8.2181250500085989E-01
2L_17429549_SNP C A 0.2753 49 129 0.6235 6.1333062218676493E-01
2L_17429550_SNP C A 0.3657 64 111 0.8572 8.5209763215862766E-01
2L_17429558_SNP C A 0.05128 10 185 0.1278 1.2176330385369849E-01
2L_17429563_SNP A T 0.05102 10 186 0.1249 1.1968915071093933E-01
2L_17429596_SNP A T 0.07216 14 180 0.3492 3.4640464214483424E-01
2L_17429640_SNP T A 0.2174 40 144 0.2253 2.1091464927363823E-01
2L_17429649_SNP A G 0.1828 34 152 0.3402 3.2576176240395782E-01
2L_17429683_SNP C T 0.163 30 154 0.2696 2.7620972556763623E-01
2L_17429684_SNP C T 0.1522 28 156 0.3512 3.5691258919736968E-01
2L_17429692_SNP C T 0.1585 29 154 0.2498 2.5124467248141247E-01
2L_17429702_DEL ACAAATGC T 0.3882 66 104 0.1393 1.3724272005752913E-01
2L_17429763_SNP A C 0.05181 10 183 0.02546 2.2593393170132241E-02
2L_17429782_SNP C A 0.163 30 154 0.2138 2.1834838936151035E-01
2L_17429784_SNP G A 0.07772 15 178 0.4665 4.5954332796139508E-01
2L_17429866_SNP T G 0.5 88 88 0.759 7.5027918561929274E-01
2L_17430107_SNP A G 0.08947 17 173 0.07493 7.0428831324309299E-02
2L_17430111_SNP T A 0.09326 18 175 0.08252 7.6611721790558432E-02
2L_17430114_SNP T C 0.129 24 162 0.2098 1.9734664001822011E-01
2L_17430115_SNP G A 0.08901 17 174 0.08299 7.5537037648673006E-02
2L_17430135_SNP C A 0.09326 18 175 0.08252 7.6611721790558432E-02
2L_17430146_DEL T TTTCTGGAT 0.2629 46 129 0.5488 5.6585363896436414E-01
2L_17430158_SNP G A 0.08854 17 175 0.04799 4.3567209728003278E-02
2L_17430162_SNP A G 0.09896 19 173 0.06146 5.6040350084186084E-02
2L_17430166_SNP C T 0.08854 17 175 0.08045 7.3879090471473077E-02
2L_17430169_SNP C T 0.09375 18 174 0.08583 7.9407050320964540E-02
2L_17430170_SNP A G 0.09794 19 175 0.06292 5.8653436252991631E-02
2L_17430221_SNP A T 0.09326 18 175 0.09405 8.7933824461145615E-02
2L_17430247_SNP T A 0.08947 17 173 0.04559 4.0695675902977985E-02
2L_17430290_SNP A G 0.08995 17 172 0.06666 5.9567654635129946E-02
2L_17430298_INS TTTTACATACTT AA 0.08421 16 174 0.05074 4.4871829070374167E-02
2L_17430320_SNP T G 0.08901 17 174 0.1356 1.2730413271073859E-01
2L_17430340_SNP A C 0.09375 18 174 0.08309 7.6519122348840993E-02
2L_17430370_SNP G A 0.3149 57 124 0.6865 6.8668262979185568E-01
2L_17430469_SNP A T 0.1 19 171 0.5721 5.6818132403183519E-01
2L_17430495_SNP T C 0.1703 31 151 0.6378 6.3919568037719943E-01
2L_17430527_SNP C A 0.1414 27 164 0.781 7.7789830486886535E-01
2L_17430625_SNP C T 0.2228 41 143 0.5808 5.8303241232787051E-01
2L_17430628_SNP G A 0.2155 39 142 0.4428 4.4323555144457327E-01
2L_17430636_SNP A T 0.2228 41 143 0.575 5.7730151136565966E-01
2L_17430656_SNP A C 0.07895 15 175 0.09078 8.5160613353628567E-02
2L_17430663_SNP T G 0.07812 15 177 0.08343 7.9403890687935991E-02
2L_17430664_SNP G A 0.08065 15 171 0.7495 7.5021823794151499E-01
2L_17430665_INS CAT C 0.07447 14 174 0.6518 6.5498471764324062E-01
2L_17430667_SNP T A 0.07937 15 174 0.7549 7.5705605732089287E-01
2L_17430679_SNP T G 0.1484 27 155 0.4088 4.0926745775047024E-01
2L_17430680_SNP T A 0.06771 13 179 0.1726 1.6848388479085785E-01
2L_17430702_SNP A T 0.105 19 162 0.6612 6.6575734787024965E-01
2L_17430719_INS A TT 0.3115 57 126 0.7297 7.3160947154865097E-01
2L_17430732_SNP G A 0.3039 55 126 0.892 8.9281701036794159E-01
2L_17430766_SNP A G 0.489 89 93 0.7703 7.7151449103831515E-01
2L_17430771_SNP G A 0.1735 34 162 0.9221 9.2101208928089329E-01
2L_17430836_SNP G C 0.1964 33 135 0.9678 9.6714591948262552E-01
2L_17430870_SNP G T 0.1559 29 157 0.9644 9.6369006589575734E-01
2L_17430881_SNP A C 0.1658 32 161 0.8882 8.8726633966022506E-01
2L_17430905_SNP T C 0.08333 16 176 0.1091 1.0428031586952358E-01
2L_17431169_SNP C G 0.457 85 101 0.3018 3.1395419176426242E-01
2L_17431178_SNP T A 0.3444 62 118 0.1871 1.9748182129820657E-01
2L_17431180_SNP T A 0.3204 58 123 0.2824 2.9726980118914947E-01
2L_17431237_SNP G A 0.4309 78 103 0.4002 4.1228554506794113E-01
2L_17431307_SNP G T 0.2158 41 149 0.158 1.4882407522190133E-01
2L_17431534_SNP A G 0.2378 44 141 0.6242 6.1776490961252550E-01
2L_17431574_SNP G T 0.2234 42 146 0.6756 6.7001720156996414E-01
2L_17431577_SNP A G 0.2275 43 146 0.7615 7.5774274040271883E-01
2L_17431580_SNP G C 0.06771 13 179 0.207 1.9820692196977807E-01
2L_17431582_SNP C T 0.07254 14 179 0.1463 1.3870737070572214E-01
2L_17431606_SNP A C 0.09948 19 172 0.2648 2.5377943429951588E-01
2L_17431626_SNP C A 0.2368 45 145 0.7083 7.0497561935024788E-01
2L_17431632_SNP G A 0.1522 28 156 0.9808 9.8088612440866352E-01
2L_17431792_SNP A C 0.1703 31 151 0.4548 4.6135565395092859E-01
2L_17431794_SNP C G 0.2595 48 137 0.7044 6.9712783805899681E-01
2L_17431851_SNP T C 0.1134 22 172 0.5631 5.5931912814346973E-01
2L_17431905_SNP G C 0.4835 88 94 0.6309 6.2340909699559444E-01
2L_17431916_SNP G C 0.07071 14 184 0.4495 4.4703710841756561E-01
2L_17431925_SNP A G 0.08247 16 178 0.7468 7.4195325778085841E-01
2L_17431951_SNP G A 0.08377 16 175 0.4629 4.5894879163226976E-01
2L_17431965_SNP A G 0.07407 14 175 0.379 3.7234520223978740E-01
2L_17431966_SNP T G 0.08421 16 174 0.4542 4.4955217886017385E-01
2L_17431975_SNP T A 0.1571 30 161 0.9974 9.9738295604302463E-01
2L_17431979_SNP G T 0.2473 45 137 0.7849 7.8135522536101143E-01
2L_17431983_SNP A G 0.2486 46 139 0.6209 6.1431956337044968E-01
2L_17431984_SNP C T 0.1562 30 162 0.9907 9.9059891968267499E-01
2L_17431989_SNP C T 0.1571 30 161 0.961 9.6014660764921467E-01
2L_17432012_SNP A C 0.07107 14 183 0.4427 4.3950296753704754E-01
2L_17432021_SNP C A 0.0567 11 183 0.712 7.0822719712980153E-01
2L_17432026_DEL A AATGC 0.08205 16 179 0.5512 5.4512088067742204E-01
2L_17432030_SNP C A 0.1834 31 138 0.2955 2.8354950139127866E-01
2L_17432048_SNP T A 0.09091 17 170 0.8208 8.1545095587439076E-01
2L_17432129_SNP T A 0.2896 53 130 0.5413 5.2729869443546251E-01
2L_17432158_SNP T C 0.1503 29 164 0.8674 8.6525638759759504E-01
2L_17432178_SNP G A 0.0567 11 183 0.6879 6.8227754856925260E-01
2L_17432197_DEL A AA 0.1739 28 133 0.4479 4.0897276638387736E-01
2L_17432199_SNP A T 0.1287 22 149 0.4651 4.3865835350743532E-01
2L_17432276_SNP C T 0.1444 26 154 0.2793 2.6105374461098108E-01
2L_17432281_SNP G A 0.1413 26 158 0.2748 2.5827678259203168E-01
2L_17432293_SNP T C 0.1075 20 166 0.2648 2.5005258409183917E-01
2L_17432299_SNP A T 0.05208 10 182 0.08643 8.0547772231479770E-02
2L_17432303_SNP T A 0.05155 10 184 0.09074 8.5236859321098701E-02
2L_17432315_SNP A G 0.2889 52 128 0.2689 2.5750636433995744E-01
2L_17432356_SNP A G 0.08718 17 178 0.9677 9.6720814944773892E-01
2L_17432389_SNP G C 0.1047 20 171 0.8167 8.1730829344874034E-01
2L_17432396_INS AA A 0.1005 19 170 0.9179 9.1839380757557243E-01
2L_17432405_SNP A G 0.06806 13 178 0.8793 8.7771990821788848E-01
2L_17432407_SNP C T 0.1088 21 172 0.7753 7.7346116875695547E-01
2L_17432412_SNP C T 0.2287 43 145 0.8533 8.5054895457534185E-01
2L_17432427_SNP A T 0.1027 19 166 0.5911 5.8515118313182324E-01
2L_17432523_SNP C T 0.125 24 168 0.777 7.7246745439491027E-01
2L_17432593_SNP T C 0.1937 37 154 0.1061 9.9271445770399924E-02
2L_17432623_SNP G A 0.3867 70 111 0.4752 4.6618399290988211E-01
2L_17432686_SNP G A 0.2406 45 142 0.8588 8.5419506117572641E-01
2L_17432689_DEL A ATCAAAACTGAGTAAGATCCCGGGA 0.05291 10 179 0.2238 2.1051615093507392E-01
2L_17432696_SNP G C 0.1257 21 146 0.6795 6.6785433070721179E-01
2L_17432804_SNP T C 0.4917 89 92 0.4952 4.8253177046885054E-01
2L_17432827_SNP A C 0.4749 85 94 0.5732 5.5814915581669333E-01
2L_17432901_SNP C G 0.05882 11 176 0.9492 9.4747646600586177E-01
2L_17432962_INS AGTCACATACA A 0.1467 27 157 0.362 3.4227820869705161E-01
2L_17433011_SNP A C 0.1872 35 152 0.1563 1.5446786221335207E-01
2L_17433018_SNP A T 0.08247 16 178 0.3257 3.1766658306494777E-01
2L_17433046_SNP A T 0.1414 27 164 0.4814 4.7293482340315107E-01
2L_17433155_SNP T A 0.09896 19 173 0.3987 3.9015615205542054E-01
2L_17433226_SNP G A 0.1099 20 162 0.4936 4.7690078335482688E-01
2L_17433229_SNP A G 0.1264 23 159 0.4128 4.1123777724488697E-01
2L_17433318_SNP C T 0.4463 79 98 0.2588 2.4464490047199106E-01
2L_17433404_SNP C G 0.05051 10 188 0.3396 3.3512960247218737E-01
2L_17433606_SNP C G 0.1789 34 156 0.06069 5.5469378380279849E-02
2L_17433633_SNP C T 0.05584 11 186 0.7242 7.2130640075987151E-01
2L_17433843_SNP T C 0.05612 11 185 0.9091 9.0863435949773141E-01
2L_17433873_SNP T A 0.4551 81 97 0.4941 4.8139168392434084E-01
2L_17434118_SNP A T 0.05556 11 187 0.6912 6.9026725591431259E-01
2L_17434153_SNP T G 0.05556 11 187 0.7216 7.1934334905823227E-01
2L_17434252_SNP G C 0.3017 54 125 0.3919 3.8779864018347898E-01
2L_17434393_SNP A C 0.07447 14 174 0.6097 6.0105734423128965E-01
2L_17434753_SNP C A 0.07772 15 178 0.9016 9.0011136551573268E-01
2L_17434859_SNP A G 0.05851 11 177 0.3587 3.4439885146249305E-01
2L_17434908_SNP A C 0.4525 81 98 0.3105 3.0776555070523648E-01
2L_17435133_SNP T A 0.3702 67 114 0.6301 6.3172437805482962E-01
2L_17435237_SNP C G 0.2778 50 130 0.8349 8.3373263589919588E-01
2L_17435311_SNP A T 0.2346 42 137 0.2136 2.1063521845564626E-01
2L_17435319_SNP A G 0.1031 20 174 0.7402 7.3782981584670604E-01
2L_17435323_SNP T C 0.2431 44 137 0.3157 3.1257930264942069E-01
2L_17435324_SNP T C 0.2431 44 137 0.3157 3.1257930264942069E-01
2L_17435540_SNP C G 0.05641 11 184 0.3026 2.9558613039059378E-01
2L_17435810_SNP G A 0.07292 14 178 0.9028 9.0175419075546925E-01
2L_17435841_SNP T A 0.2826 52 132 0.3149 2.9448689221346258E-01
2L_17435980_SNP A G 0.06701 13 181 0.8919 8.9183095489641862E-01
2L_17436025_SNP G A 0.4355 81 105 0.3754 3.8107523836146318E-01
2L_17436069_SNP G A 0.3901 71 111 0.4987 5.0978032581028043E-01
2L_17436118_SNP A G 0.3702 67 114 0.5462 5.5552468650918518E-01
2L_17436166_SNP G A 0.1295 25 168 0.6427 6.4016954472460186E-01
2L_17436186_SNP T C 0.4576 81 96 0.4455 4.4105276941753391E-01
2L_17436293_SNP T A 0.06599 13 184 0.87 8.6861120003167058E-01
2L_17436303_SNP T G 0.06186 12 182 0.9759 9.7549669936019556E-01
2L_17436313_DEL T TGTC 0.06186 12 182 0.4823 4.7725398454096735E-01
2L_17436336_SNP G A 0.06599 13 184 0.87 8.6861120003167058E-01
2L_17436559_SNP A T 0.4011 71 106 0.7724 7.6356038296845330E-01
2L_17436573_SNP A C 0.2796 52 134 0.9171 9.1685354484000736E-01
2L_17436581_SNP A G 0.442 80 101 0.3784 3.6140620832364478E-01
2L_17436584_SNP G A 0.4945 90 92 0.7485 7.3844334469240058E-01
2L_17436608_SNP A T 0.4286 78 104 0.6596 6.4980264377430008E-01
2L_17436634_SNP A G 0.2554 47 137 0.7171 7.1077937732703889E-01
2L_17436769_SNP T G 0.05128 10 185 0.6154 6.1104170162609928E-01
2L_17436779_SNP C T 0.06122 12 184 0.8277 8.2603956646983678E-01
2L_17437063_SNP T C 0.07692 15 180 0.8439 8.4344303527666065E-01
2L_17437192_SNP G A 0.2912 53 129 0.2155 2.2077605349938179E-01
2L_17437219_DEL A ATTGTTATTA 0.1628 28 144 0.2882 2.6114811273791549E-01
2L_17437236_INS CATTGCCGTTGTTGGG C 0.1618 28 145 0.3369 3.3658661609736795E-01
2L_17437240_INS GCCGTTGTTGGGATTG G 0.06145 11 168 0.7338 7.2449442968766031E-01
2L_17437384_SNP A G 0.05208 10 182 0.8325 8.2859052894224738E-01
2L_17437397_SNP A G 0.06186 12 182 0.5597 5.5154225762444220E-01
2L_17437905_SNP A G 0.288 53 131 0.9678 9.6697287217817107E-01
2L_17438083_SNP A G 0.375 69 115 0.8 8.0413414949541484E-01
2L_17438089_SNP A T 0.3667 66 114 0.7301 7.3452843354441844E-01
2L_17438091_SNP T G 0.3807 67 109 0.9102 9.1072084828696154E-01
2L_17438092_SNP G A 0.1604 30 157 0.5774 5.6471831433936492E-01
2L_17438275_SNP G A 0.06878 13 176 0.4517 4.3929404706419262E-01
2L_17438277_SNP C A 0.06915 13 175 0.442 4.2907805640098085E-01
2L_17438287_SNP T C 0.09626 18 169 0.8614 8.6464883220648980E-01
2L_17438300_SNP T G 0.426 72 97 0.58 5.7659081816355706E-01
2L_17438319_SNP C T 0.08377 16 175 0.3946 3.8773258882357742E-01
2L_17438322_SNP A T 0.08421 16 174 0.3988 3.9109724453923178E-01
2L_17438354_SNP T A 0.06218 12 181 0.6882 6.8153405119793131E-01
2L_17438411_SNP G T 0.4753 77 85 0.887 8.8599365914006689E-01
2L_17438470_SNP C A 0.3976 66 100 0.4268 4.1680323726092627E-01
2L_17438473_SNP C T 0.4224 68 93 0.5803 5.7013788083976680E-01
2L_17438496_SNP C T 0.4458 74 92 0.8628 8.6062270474323488E-01
2L_17438503_SNP T C 0.4512 74 90 0.6599 6.5277677121607203E-01
2L_17438510_SNP G A 0.4647 79 91 0.8601 8.5282109950708862E-01
2L_17438540_SNP G A 0.05263 10 180 0.3792 3.7226921596547213E-01
2L_17438754_SNP T A 0.05946 11 174 0.834 8.3044093521257067E-01
2L_17438854_SNP T C 0.2541 47 138 0.8885 8.8697105833085732E-01
2L_17438872_SNP T G 0.1042 20 172 0.6609 6.6979497078726635E-01
2L_17438890_SNP G A 0.2376 43 138 0.7625 7.5825040796420962E-01
2L_17438891_SNP C T 0.2432 45 140 0.7401 7.3761919648004559E-01
2L_17438958_SNP C G 0.1031 20 174 0.7552 7.6287759520673715E-01
2L_17439037_SNP T C 0.1082 21 173 0.6943 7.0215928308103059E-01
2L_17439450_SNP T C 0.127 24 165 0.7992 7.9614764151027750E-01
2L_17439497_SNP G T 0.1111 21 168 0.84 8.3651749462011193E-01
2L_17439498_SNP T C 0.1064 20 168 0.4434 4.3614507880408948E-01
2L_17439731_SNP C A 0.08763 17 177 0.003767 3.3355215407655289E-03
2L_17439763_SNP A G 0.06061 12 186 0.9773 9.7709013762338870E-01
2L_17439948_SNP C T 0.3481 63 118 0.5476 5.3349481034433033E-01
2L_17439956_SNP A G 0.3209 60 127 0.5811 5.7316577770274124E-01
2L_17439963_SNP G A 0.4011 73 109 0.9431 9.4125395136950707E-01
2L_17440077_SNP T C 0.3094 56 125 0.8112 8.0402596943835380E-01
2L_17440224_SNP A G 0.06701 13 181 0.5963 5.8904060738967234E-01
2L_17440347_SNP A G 0.172 32 154 0.9909 9.9076399036480467E-01
2L_17440362_SNP G C 0.1774 33 153 0.9407 9.4009288500050880E-01
2L_17440367_SNP G A 0.1755 33 155 0.911 9.0964162791054093E-01
2L_17440410_SNP C T 0.2818 51 130 0.5865 5.8360463035153076E-01
2L_17440459_SNP G C 0.102 20 176 0.7365 7.3422511449085892E-01
2L_17440464_SNP G T 0.4831 86 92 0.4872 4.9661392224707057E-01
2L_17440503_SNP C G 0.2732 50 133 0.8556 8.5377850370024044E-01
2L_17440782_SNP A T 0.3977 70 106 0.6059 5.9619898781688185E-01
2L_17440872_SNP G T 0.4011 71 106 0.4159 4.0107780013917305E-01
2L_17441106_SNP A G 0.2193 41 146 0.5662 5.5786650586107389E-01
2L_17441139_SNP A G 0.08333 16 176 0.8158 8.1964477874515107E-01
2L_17441142_SNP T C 0.3164 56 121 0.5245 5.2565127445674731E-01
2L_17441190_SNP T C 0.2287 43 145 0.7592 7.5502100793022930E-01
2L_17441436_SNP C T 0.1405 26 159 0.684 6.8665401698559392E-01
2L_17441455_SNP A T 0.05181 10 183 0.5978 5.8960312790036284E-01
2L_17441588_SNP A G 0.4118 77 110 0.4759 4.9163692512824431E-01
2L_17441616_SNP A T 0.09184 18 178 0.5016 4.9802100443454678E-01
2L_17441652_SNP T C 0.2707 49 132 0.2523 2.6133457452425291E-01
2L_17441673_SNP T C 0.05699 11 182 0.3563 3.4580996686401833E-01
2L_17441856_SNP A G 0.1164 22 167 0.5686 5.6923622953012432E-01
2L_17441871_SNP G A 0.1164 22 167 0.7233 7.2468874917720161E-01
2L_17441900_SNP G T 0.4945 90 92 0.3559 3.6250302789683253E-01
2L_17441936_SNP T G 0.05584 11 186 0.8313 8.2961856910260845E-01
2L_17442051_SNP T C 0.06842 13 177 0.7722 7.7229520166366072E-01
2L_17442129_SNP G A 0.3548 66 120 0.6196 6.2092505835297207E-01
2L_17442135_SNP A G 0.06566 13 185 0.9774 9.7720741065025662E-01
2L_17442138_SNP T A 0.06701 13 181 0.6558 6.4910339664556516E-01
2L_17442371_SNP T C 0.05051 10 188 0.5212 5.1942612275860223E-01
2L_17442620_INS TG T 0.3681 60 103 0.9833 9.8312549228758761E-01
2L_17442708_SNP T G 0.4857 85 90 0.6333 6.3034428175172219E-01
2L_17442717_SNP C T 0.4802 85 92 0.5733 5.7232175897492010E-01
2L_17442806_SNP T G 0.3898 69 108 0.3874 3.7001098010529720E-01
2L_17442807_SNP T C 0.3833 69 111 0.4033 3.8860351600575893E-01
2L_17442819_SNP C T 0.2527 47 139 0.3793 3.6464620478047749E-01
2L_17442849_SNP C T 0.1176 22 165 0.2626 2.7150744369154689E-01
2L_17442869_SNP C T 0.07692 15 180 0.05045 4.7620898849221271E-02
2L_17442870_SNP T G 0.08021 15 172 0.4028 3.9944587035107182E-01
2L_17442939_SNP T C 0.224 41 142 0.5191 5.0678458103003243E-01
2L_17442989_SNP T C 0.3778 68 112 0.7206 7.1137497518441695E-01
2L_17443024_SNP C T 0.1444 27 160 0.183 1.8838665883163053E-01
2L_17443026_SNP A G 0.1534 29 160 0.2641 2.7152393134170782E-01
2L_17443141_SNP G C 0.3661 67 116 0.5597 5.5330604552976537E-01
2L_17443182_SNP T C 0.35 63 117 0.6139 6.0580173831062611E-01
2L_17443183_SNP T C 0.1475 27 156 0.3086 3.0916967539741547E-01
2L_17443209_SNP T A 0.1453 26 153 0.2034 1.9659425254055096E-01
2L_17443212_SNP T C 0.07407 14 175 0.8771 8.7585228049385577E-01
2L_17443237_SNP A G 0.2712 48 129 0.8427 8.4079946677301054E-01
2L_17443252_SNP A G 0.1648 29 147 0.1319 1.2567454306552306E-01
2L_17443335_SNP C A 0.06806 13 178 0.09564 1.0069336115111305E-01
2L_17443359_DEL T TGGGAT 0.1467 27 157 0.04754 5.2878361248332541E-02
2L_17443376_SNP T C 0.1632 31 159 0.07052 7.5802773675353194E-02
2L_17443383_SNP C T 0.1587 30 159 0.08699 9.2459881036575653E-02
2L_17443389_SNP C T 0.1551 29 158 0.1103 1.1671455733076208E-01
2L_17443424_DEL G GTTG 0.1366 25 158 0.1304 1.3674614896433368E-01
2L_17443442_SNP A C 0.1053 20 170 0.252 2.6100754959936046E-01
2L_17443547_SNP A G 0.1467 27 157 0.2901 2.9193030510405538E-01
2L_17443632_INS ACTCCAAGA C 0.07778 14 166 0.01897 1.6967365704816627E-02
2L_17444087_SNP G C 0.05914 11 175 0.5309 5.2712438945025775E-01
2L_17444115_SNP A G 0.1397 25 154 0.6366 6.4663259334545375E-01
2L_17444185_SNP T C 0.3626 66 116 0.5451 5.4769788448313195E-01
2L_17444233_SNP T C 0.2874 50 124 0.743 7.3628764930930757E-01
2L_17444239_SNP T C 0.3721 64 108 0.7845 7.8311416446458826E-01
2L_17444262_SNP C T 0.2267 39 133 0.07692 8.5732880437089265E-02
2L_17444330_SNP T C 0.07216 14 180 0.2332 2.2464772891465645E-01
2L_17444333_MNP GTC TGA 0.07216 14 180 0.2332 2.2464772891465645E-01
2L_17444350_SNP C G 0.06316 12 178 0.2418 2.3037044956000374E-01
2L_17444430_SNP A G 0.06061 12 186 0.463 4.5922880588870063E-01
2L_17444448_SNP T G 0.3791 69 113 0.7176 7.2321104078521370E-01
2L_17444472_SNP A C 0.4611 83 97 0.5487 5.4848358434694666E-01
2L_17444495_SNP C A 0.3736 68 114 0.3984 3.8137930645705342E-01
2L_17444547_SNP A G 0.06283 12 179 0.3523 3.4180993944439009E-01
2L_17444558_DEL C CGTGCCATAAACATC 0.05789 11 179 0.7479 7.4141208897404520E-01
2L_17444585_INS AAATAT A 0.05236 10 181 0.8093 8.0636653393507363E-01
2L_17444587_SNP A T 0.05263 10 180 0.8324 8.3083568074731406E-01
2L_17444592_SNP A T 0.2077 38 145 0.3758 3.8408510739810942E-01
2L_17444594_SNP T A 0.06218 12 181 0.5273 5.1974376736400796E-01
2L_17444596_SNP T A 0.06736 13 180 0.7271 7.2173664785323455E-01
2L_17444625_SNP T G 0.06915 13 175 0.09148 8.3316589377516848E-02
2L_17444643_SNP G A 0.2291 41 138 0.2654 2.6625504165789982E-01
2L_17444645_DEL A ACAAAT 0.1576 29 155 0.5543 5.5386481913421259E-01
2L_17444673_SNP C G 0.06486 12 173 0.389 3.7259444588278234E-01
2L_17444681_SNP C T 0.2299 40 134 0.7902 7.8024324410197865E-01
2L_17444685_SNP G C 0.2241 39 135 0.7315 7.1904685386374245E-01
2L_17444690_SNP G A 0.05435 10 174 0.2783 2.6164719702023420E-01
2L_17444694_SNP A T 0.3916 65 101 0.8732 8.7089912671162184E-01
2L_17444695_SNP T A 0.3832 64 103 0.9072 9.0582462606416736E-01
2L_17444703_SNP C G 0.2139 37 136 0.505 4.8687952405834356E-01
2L_17444706_SNP G T 0.06486 12 173 0.5856 5.7593206027130450E-01
2L_17444741_SNP T C 0.2012 34 135 0.8134 8.0880638044489905E-01
2L_17444811_SNP A C 0.05128 10 185 0.9936 9.9351706977005461E-01
2L_17444826_DEL A AGG 0.05076 10 187 0.4878 4.9894118425307954E-01
2L_17444832_INS TCCTCCT T 0.05155 10 184 0.4664 4.7697180944097961E-01
2L_17444845_SNP A C 0.07853 15 176 0.9267 9.2522810919028320E-01
2L_17444912_SNP A T 0.4831 86 92 0.6605 6.6293764328037175E-01
2L_17444937_SNP T A 0.3556 64 116 0.7717 7.7351150244811262E-01
2L_17444982_SNP G C 0.2324 43 142 0.3684 3.6257824010823581E-01
2L_17445021_SNP T C 0.44 77 98 0.4368 4.1656853122140025E-01
2L_17445024_SNP G T 0.1559 29 157 0.5052 4.9394660112601529E-01
2L_17445031_SNP G C 0.224 41 142 0.3255 3.0911637627889232E-01
2L_17445037_SNP G A 0.2222 40 140 0.1988 1.7956886968341679E-01
2L_17445148_SNP G T 0.06218 12 181 0.1281 1.2034101447727141E-01
2L_17445150_SNP A G 0.06701 13 181 0.1067 9.9845854973579562E-02
2L_17445185_SNP T A 0.05729 11 181 0.1912 1.8244468669142533E-01
2L_17445199_SNP A C 0.2737 49 130 0.04711 3.7790419776040508E-02
2L_17445306_SNP C G 0.06283 12 179 0.1418 1.3782156466522744E-01
2L_17445345_SNP T A 0.06736 13 180 0.1072 1.0008390904071796E-01
2L_17445379_SNP C T 0.4326 77 101 0.299 2.7735895294151081E-01
2L_17445416_SNP T C 0.08205 16 179 0.6364 6.3179860433637702E-01
2L_17445417_SNP T C 0.05584 11 186 0.5809 5.7624690432543002E-01
2L_17445422_SNP A T 0.06186 12 182 0.5019 4.9469641774756801E-01
2L_17445437_SNP G A 0.06186 12 182 0.1486 1.4155721337220228E-01
2L_17445445_SNP C T 0.08205 16 179 0.5951 5.9200499372065141E-01
2L_17445479_SNP T C 0.05699 11 182 0.1982 1.9178861108419731E-01
2L_17445491_SNP T C 0.0567 11 183 0.2836 2.7726776593531210E-01
2L_17445779_SNP A G 0.06667 13 182 0.7294 7.2592652773094013E-01
2L_17445785_SNP T G 0.1719 33 159 0.1394 1.3101971328301099E-01
2L_17445814_SNP G T 0.2967 54 128 0.2713 2.5588981034278813E-01
2L_17445815_SNP T C 0.2967 54 128 0.2949 2.7773262850975855E-01
2L_17445829_SNP G T 0.1036 20 173 0.9333 9.3210907000538079E-01
2L_17445837_SNP A G 0.05612 11 185 0.776 7.7250307840125687E-01
2L_17445857_SNP A T 0.1047 20 171 0.4789 4.7865991721408596E-01
2L_17445866_SNP G A 0.3722 67 113 0.775 7.6770912120196877E-01
2L_17445918_SNP A T 0.09424 18 173 0.9156 9.1507229446776428E-01
2L_17446105_INS G GAATAG 0.1006 17 152 0.9894 9.8980784462244009E-01
2L_17446185_SNP G A 0.2737 52 138 0.5821 5.7444210366716597E-01
2L_17446272_SNP G A 0.3065 57 129 0.9595 9.5834079360577895E-01
2L_17446274_SNP G A 0.3011 56 130 0.4052 4.4810652057967626E-01
2L_17446329_SNP G T 0.2473 46 140 0.7041 6.9675641669099797E-01
2L_17446354_SNP G T 0.05556 11 187 0.8732 8.7211388324230699E-01
2L_17446439_SNP T C 0.0567 11 183 0.9427 9.4188317192600057E-01
2L_17446501_DEL C CTGGGC 0.3864 68 108 0.8006 8.0071057736074214E-01
2L_17446593_SNP C G 0.25 47 141 0.3823 3.7236963794614097E-01
2L_17446738_SNP A G 0.1551 29 158 0.6356 6.3369602973505634E-01
2L_17446746_SNP T C 0.3224 59 124 0.6048 6.1392099576253545E-01
2L_17446876_SNP A T 0.4719 84 94 0.5682 5.7877927987992428E-01
2L_17446940_SNP C T 0.07254 14 179 0.798 7.9758818383767227E-01
2L_17446965_SNP A G 0.0914 17 169 0.4934 5.4160906634382711E-01
2L_17447127_SNP C A 0.107 20 167 0.05301 5.0083501960291661E-02
2L_17447158_SNP A T 0.05584 11 186 0.7555 7.5675230189925147E-01
2L_17447206_SNP C T 0.1587 30 159 0.617 6.2879248068851623E-01
2L_17447345_SNP C A 0.05729 11 181 0.02707 2.6658018479723513E-02
2L_17447359_SNP A C 0.4571 80 95 0.9813 9.8465945340610517E-01
2L_17447433_SNP T C 0.3064 53 120 0.8818 8.8308826450477551E-01
2L_17447485_SNP A G 0.2258 42 144 0.7984 8.0494071807990886E-01
2L_17447737_SNP G A 0.05155 10 184 0.2848 2.8424756921584660E-01
2L_17447763_SNP C T 0.3911 70 109 0.4631 4.5665855390742294E-01
2L_17447765_SNP C A 0.1429 27 162 0.46 4.7789316109849833E-01
2L_17447776_SNP T C 0.3611 65 115 0.4527 4.4553718324672076E-01
2L_17447780_SNP A C 0.1838 34 151 0.4005 4.0289694870503279E-01
2L_17447837_SNP T A 0.2253 41 141 0.4411 4.3020248258817417E-01
2L_17447883_SNP C A 0.4176 76 106 0.3419 3.3598265618061263E-01
2L_17447961_SNP A C 0.06154 12 183 0.797 7.9823000322268456E-01
2L_17448080_SNP T A 0.06701 13 181 0.7842 7.8338132076478506E-01
2L_17448215_SNP C T 0.2308 42 140 0.05828 5.3222969469782257E-02
2L_17448279_SNP A T 0.05076 10 187 0.9514 9.5170924515230149E-01
2L_17448300_SNP A G 0.2228 41 143 0.6391 6.3466594893623696E-01
2L_17448348_SNP G C 0.07179 14 181 0.8161 8.1586575446022158E-01
2L_17448381_SNP T C 0.05729 11 181 0.4353 4.3305028598003181E-01
2L_17448403_SNP G T 0.2637 48 134 0.4902 4.8915790203100529E-01
2L_17448460_SNP G A 0.163 30 154 0.6425 6.3612826860112759E-01
2L_17448603_SNP T C 0.4286 72 96 0.708 7.0765698982663783E-01
2L_17448781_SNP A C 0.06842 13 177 0.9981 9.9803706017772875E-01
2L_17448815_SNP G A 0.09278 18 176 0.2777 2.8951740727511810E-01
2L_17448816_SNP T C 0.07143 14 182 0.8177 8.1794637389180158E-01
2L_17448935_SNP A T 0.1211 23 167 0.7352 7.2991993676524181E-01
2L_17448983_SNP C T 0.05789 11 179 0.1613 1.6105627740763517E-01
2L_17449120_SNP T G 0.07368 14 176 0.8066 8.0257272460395157E-01
2L_17449427_SNP G T 0.07107 14 183 0.7819 7.7925653819257357E-01
2L_17449459_SNP A C 0.05319 10 178 0.1533 1.5027348114816153E-01
2L_17449724_SNP A G 0.07179 14 181 0.7823 7.7855010312909689E-01
2L_17449766_SNP T G 0.1005 19 170 0.07086 7.2324769911695119E-02
2L_17449770_SNP T A 0.06122 12 184 0.4662 4.6236573405846548E-01
2L_17450014_SNP T C 0.08247 16 178 0.9548 9.5393783544656707E-01
2L_17450315_SNP T A 0.06186 12 182 0.06692 6.2624943352960635E-02
2L_17450384_SNP A G 0.1667 31 155 0.8546 8.5138392495474002E-01
2L_17450472_INS GT G 0.0567 11 183 0.7302 7.2699845797669371E-01
2L_17450475_INS CA C 0.0625 12 180 0.08806 8.2456508208441970E-02
2L_17450476_INS C CC 0.1882 32 138 0.5069 4.9125003382435717E-01
2L_17450490_SNP C T 0.1503 29 164 0.4895 4.8201557959613117E-01
2L_17450537_SNP T C 0.07179 14 181 0.929 9.2782920211224873E-01
2L_17450588_SNP G T 0.05102 10 186 0.7312 7.2871105821315418E-01
2L_17450594_SNP T C 0.07692 15 180 0.9993 9.9930982683179725E-01
2L_17450834_SNP A C 0.06593 12 170 0.02594 2.2853077872278218E-02
2L_17450969_SNP G C 0.1323 25 164 0.2757 2.6246951933913087E-01
2L_17450970_SNP A C 0.1042 20 172 0.4071 3.9760339947474710E-01
2L_17450977_SNP A T 0.1077 21 174 0.4041 3.9719131514711747E-01
2L_17450978_SNP G C 0.1026 20 175 0.4265 4.1973039463377071E-01
2L_17451125_DEL G GGT 0.3039 55 126 0.2216 2.1562732981847188E-01
2L_17451149_SNP T G 0.3094 56 125 0.1511 1.4701629776539127E-01
2L_17451160_SNP A C 0.2593 49 140 0.3535 3.4253781118345950E-01
2L_17451161_SNP C T 0.2606 49 139 0.3614 3.4926076788126281E-01
2L_17451170_SNP T A 0.2553 48 140 0.4577 4.4783583624122514E-01
2L_17451202_SNP C T 0.2646 50 139 0.2955 2.8423722590205680E-01
2L_17451343_SNP T C 0.08808 17 176 0.9979 9.9789071387221784E-01
2L_17451493_SNP C T 0.3876 69 109 0.9557 9.5517451945342158E-01
2L_17451687_SNP G T 0.09043 17 171 0.9637 9.6407801807392457E-01
2L_17451842_SNP A G 0.08205 16 179 0.9708 9.7030435542940885E-01
2L_17452368_SNP C T 0.1852 35 154 0.9073 9.0636548249821680E-01
2L_17452410_SNP G T 0.1011 19 169 0.5354 5.3542997325286912E-01
2L_17452445_SNP C T 0.1016 19 168 0.5424 5.4148613968578374E-01
2L_17452540_SNP G A 0.25 45 135 0.4279 4.0683465697439891E-01
2L_17452620_SNP G A 0.1351 25 160 0.55 5.3578585332971818E-01
2L_17452645_SNP A G 0.139 26 161 0.7068 7.0193990351355051E-01
2L_17452663_SNP T G 0.1277 24 164 0.858 8.5435107264562238E-01
2L_17452669_SNP A G 0.1223 23 165 0.6534 6.4423986956464740E-01
2L_17452675_SNP C T 0.2527 47 139 0.5092 4.9930539273209351E-01
2L_17452745_INS TCTTTATCAATAATAT T 0.05128 10 185 0.9937 9.9359057841159859E-01
2L_17452748_SNP T A 0.05128 10 185 0.9937 9.9359057841159859E-01
2L_17452749_SNP A G 0.05208 10 182 0.9933 9.9326414440874566E-01
2L_17452833_SNP C T 0.3068 54 122 0.4116 3.8732301645483969E-01
2L_17453007_SNP T C 0.2703 50 135 0.916 9.1699786587801435E-01
2L_17453017_SNP C A 0.2727 51 136 0.9627 9.6383157459199476E-01
2L_17453094_SNP A G 0.2553 48 140 0.5386 5.4890573004649179E-01
2L_17453230_SNP T C 0.2778 50 130 0.8639 8.6529697952292395E-01
2L_17453262_SNP T C 0.2155 39 142 0.9145 9.1543807728272331E-01
2L_17453263_SNP T A 0.4451 81 101 0.7286 7.3404346669815013E-01
2L_17453266_SNP A G 0.05051 10 188 0.985 9.8492730490715363E-01
2L_17453284_SNP G T 0.2228 41 143 0.6405 6.4496661029289071E-01
2L_17453515_SNP A T 0.09474 18 172 0.509 4.9818364940002802E-01
2L_17453806_DEL T TCATA 0.05051 10 188 0.985 9.8492730490715363E-01
2L_17453844_SNP A T 0.2447 46 142 0.9159 9.1672510872691126E-01
2L_17454055_SNP A G 0.3571 65 117 0.4946 4.9865817279789248E-01
2L_17454086_SNP A G 0.3187 58 124 0.7507 7.5354804835994005E-01
2L_17454200_SNP G T 0.1053 20 170 0.391 3.9888442660600221E-01
2L_17454221_SNP G A 0.1818 34 153 0.2763 2.6702236103645782E-01
2L_17454224_SNP A T 0.2088 38 144 0.4575 4.5864881686117009E-01
2L_17454259_SNP G C 0.1053 20 170 0.2281 2.3624292052288287E-01
2L_17454292_SNP T A 0.45 81 99 0.8103 8.0552746473299830E-01
2L_17454300_SNP C T 0.1421 27 163 0.6131 6.0550295536549159E-01
2L_17454320_SNP G T 0.4444 80 100 0.6579 6.5119144915341298E-01
2L_17454473_SNP G C 0.4972 89 90 0.7548 7.6165624284572708E-01
2L_17454545_SNP T C 0.3098 57 127 0.2924 2.9848020079857751E-01
2L_17454645_SNP G A 0.07179 14 181 0.1969 1.9146533494145146E-01
2L_17454664_SNP A G 0.05076 10 187 0.6232 6.2037917961044575E-01
2L_17455261_SNP C T 0.3807 67 109 0.8818 8.8864150189226676E-01
2L_17455270_SNP C A 0.3855 69 110 0.7333 7.4001481506411881E-01
2L_17455391_SNP C G 0.1951 32 132 0.9521 9.5144510078683986E-01
2L_17455501_SNP T C 0.3125 55 121 0.7927 7.9207612885327627E-01
2L_17455676_SNP T C 0.1885 36 155 0.7828 7.8633763418548908E-01
2L_17456097_SNP G A 0.2086 39 148 0.4528 4.4087864569388824E-01
2L_17456259_DEL A ATGTATCTA 0.1935 36 150 0.5292 5.1818895457228742E-01
2L_17456270_SNP A C 0.1576 29 155 0.4334 4.2893672488047452E-01
2L_17456374_SNP A G 0.2644 46 128 0.1813 1.6219758370121073E-01
2L_17456423_SNP G C 0.08475 15 162 0.2405 2.3077581064021802E-01
2L_17456440_SNP G C 0.09143 16 159 0.3136 3.0738395053253920E-01
2L_17456490_DEL TT T 0.2706 46 124 0.2864 2.6639037359023587E-01
2L_17456493_SNP A C 0.09551 17 161 0.5896 5.7705084207288793E-01
2L_17456525_INS G GGTCCGTTAATG 0.1517 27 151 0.1305 1.1959815644427862E-01
2L_17456558_SNP G A 0.1628 28 144 0.7264 7.2093832575132066E-01
2L_17456575_SNP A C 0.1609 28 146 0.55 5.4122603645218237E-01
2L_17456607_SNP A G 0.1722 31 149 0.4145 4.0768307595053288E-01
2L_17456608_SNP C A 0.1695 30 147 0.4199 4.0804057237183256E-01
2L_17456733_SNP A T 0.1784 33 152 0.6617 6.5136516190496829E-01
2L_17456757_SNP G A 0.1765 33 154 0.6483 6.3853698318583185E-01
2L_17456807_SNP A T 0.3242 59 123 0.3583 3.5430245868321253E-01
2L_17456943_SNP G A 0.06599 13 184 0.01905 1.7484748533258737E-02
2L_17457022_SNP G A 0.1737 33 157 0.5502 5.4909178773181067E-01
2L_17457105_SNP A G 0.2234 42 146 0.8225 8.1931555205895812E-01
2L_17457134_SNP G A 0.3333 63 126 0.2589 2.6640564030275005E-01
2L_17457632_SNP T G 0.2299 43 144 0.159 1.5896824427093104E-01
2L_17457657_SNP G A 0.2299 43 144 0.1281 1.2109080146280471E-01
2L_17457895_SNP A T 0.352 63 116 0.8072 8.0102991372603949E-01
2L_17457918_SNP A T 0.339 60 117 0.9416 9.3949844758712653E-01
2L_17458186_SNP T A 0.1585 29 154 0.3865 3.8789525549808224E-01
2L_17458313_SNP G A 0.07853 15 176 0.8879 8.9019929978759227E-01
2L_17458367_SNP A G 0.07216 14 180 0.869 8.6650050212121699E-01
2L_17458382_SNP T G 0.08718 17 178 0.8536 8.5166417240447856E-01
2L_17458527_SNP A C 0.07368 14 176 0.6422 6.3547473391838694E-01
2L_17458802_SNP T G 0.264 47 131 0.6439 6.3232910031020273E-01
2L_17458803_SNP G A 0.06806 13 178 0.3581 3.5998376035081492E-01
2L_17458812_SNP T A 0.3146 56 122 0.1231 1.1287935381311853E-01
2L_17458841_SNP A G 0.1497 28 159 0.09538 9.0487279922093267E-02
2L_17458877_DEL G GTG 0.4833 87 93 0.398 3.8158525688813427E-01
2L_17459103_SNP T G 0.1 17 153 0.3421 3.3692451688814451E-01
2L_17459104_DEL A AG 0.1053 18 153 0.2836 2.7644101301252033E-01
2L_17459306_SNP A C 0.1006 18 161 0.2939 2.9456648723494216E-01
2L_17459490_INS AAAGA A 0.06633 13 183 0.1335 1.2885839670166299E-01
2L_17459505_SNP A G 0.05102 10 186 0.3182 3.1257420114250312E-01
2L_17459598_DEL C CTAAGCTC 0.1005 19 170 0.866 8.7197190810775771E-01
2L_17459907_SNP G A 0.1146 22 170 0.4649 4.5542013381923996E-01
2L_17460197_SNP A T 0.4056 73 107 0.6213 6.0952326146194125E-01
2L_17460249_SNP T G 0.4213 75 103 0.6367 6.2112499097234486E-01
2L_17460307_DEL A AA 0.4425 77 97 0.6689 6.6325313367627148E-01
2L_17460440_SNP A C 0.05612 11 185 0.7654 7.6168473643552237E-01
2L_17460458_SNP T A 0.2584 46 132 0.7236 7.1240020095291845E-01
2L_17460500_SNP C T 0.1593 29 153 0.278 2.6160431315454069E-01
2L_17460521_SNP G A 0.07292 14 178 0.7655 7.6018615115514643E-01
2L_17460588_INS CAT C 0.08602 16 170 0.2203 2.0491442235162860E-01
2L_17460592_SNP T A 0.08108 15 170 0.2407 2.2488640578871055E-01
2L_17460596_SNP T A 0.09574 18 170 0.2077 1.9444024538173843E-01
2L_17460726_SNP C T 0.4278 77 103 0.4563 4.5719849695633286E-01
2L_17460728_DEL CGG TAAT 0.2159 38 138 0.2162 2.1389886897788868E-01
2L_17460734_SNP T A 0.2376 43 138 0.5299 5.1651455126369383E-01
2L_17460791_SNP T A 0.4024 68 101 0.4838 4.5959099142881588E-01
2L_17461177_SNP G A 0.3405 63 122 0.9829 9.8240168509999137E-01
2L_17461190_DEL C CC 0.05102 10 186 0.7849 7.8142872007623920E-01
2L_17461320_INS AGTTAACA A 0.4671 78 89 0.8262 8.2187085834559004E-01
2L_17461886_SNP A G 0.1693 32 157 0.5179 5.1848873442410937E-01
2L_17461939_SNP G C 0.09091 17 170 0.1103 1.0469750564261060E-01
2L_17461951_SNP G T 0.1604 30 157 0.3837 3.7683233299604424E-01
2L_17461989_SNP G A 0.1755 33 155 0.6048 6.0470937902476374E-01
2L_17462107_SNP A G 0.4101 73 105 0.2113 1.9876846487078947E-01
2L_17462451_SNP T C 0.3571 65 117 0.5792 5.6970590649059738E-01
2L_17462529_SNP C G 0.4641 84 97 0.9605 9.6015078200513337E-01
2L_17462538_SNP G C 0.09091 18 180 0.8431 8.4174340642779666E-01
2L_17462565_SNP C T 0.1702 32 156 0.2756 2.7088148069204243E-01
2L_17462618_SNP G A 0.3552 65 118 0.3776 3.7595450575605016E-01
2L_17462696_SNP G C 0.4719 84 94 0.8711 8.6634764259704578E-01
2L_17462718_SNP A G 0.4545 80 96 0.651 6.4360962088667417E-01
2L_17462808_SNP T C 0.2234 42 146 0.5676 5.5529824980716147E-01
2L_17462967_SNP T A 0.1868 34 148 0.9819 9.8147430657147960E-01
2L_17462975_SNP A G 0.1848 34 150 0.9378 9.3635190142525604E-01
2L_17462991_SNP G C 0.06667 13 182 0.1442 1.3911398230606808E-01
2L_17463099_SNP A G 0.08163 16 180 0.8549 8.5316602918949436E-01
2L_17463229_SNP C T 0.1168 23 174 0.2299 2.2414351223117457E-01
2L_17463295_SNP G A 0.4372 80 103 0.1666 1.5419768978076065E-01
2L_17463595_SNP T C 0.08586 17 181 0.9241 9.2323162663156966E-01
2L_17463610_SNP C T 0.4586 83 98 0.5966 5.8304925274952024E-01
2L_17463889_SNP T C 0.478 87 95 0.7896 7.8278698137577096E-01
2L_17463944_SNP A G 0.4309 78 103 0.8376 8.3018676717404372E-01
2L_17463971_SNP G T 0.2649 49 136 0.8945 8.9066772645434233E-01
2L_17464030_SNP C T 0.2234 42 146 0.6257 6.1410522947182766E-01
2L_17464120_SNP C T 0.2328 44 145 0.5235 5.1503294757072182E-01
2L_17464129_SNP A G 0.2865 53 132 0.6405 6.2966874375715176E-01
2L_17464147_DEL T TCA 0.06218 12 181 0.9795 9.7942259083304128E-01
2L_17464151_SNP T A 0.06701 13 181 0.8863 8.8574944183068294E-01
2L_17464152_SNP C G 0.1947 37 153 0.1081 1.0105765474381612E-01
2L_17464313_SNP C T 0.4751 86 95 0.6628 6.5067258084618396E-01
2L_17464648_SNP G C 0.4246 76 103 0.8847 8.8112164461522258E-01
2L_17464659_SNP A C 0.4213 75 103 0.7899 7.8290042829479589E-01
2L_17464730_SNP C A 0.2077 38 145 0.2192 2.0513738766426015E-01
2L_17464736_SNP G C 0.1832 35 156 0.2752 2.6783209844060896E-01
2L_17464760_SNP T C 0.4372 80 103 0.3346 3.1762867876148282E-01
2L_17464763_SNP G C 0.1514 28 157 0.1075 9.8898250705321766E-02
2L_17464807_SNP T A 0.3631 65 114 0.03842 3.1492901415842392E-02
2L_17464814_DEL A ATGACCGGACTGAGAAGTGTA 0.4628 87 101 0.5791 5.6865126667786670E-01
2L_17464854_INS TT T 0.4689 83 94 0.681 6.7850673689185137E-01
2L_17464876_SNP C T 0.1466 28 163 0.9592 9.5837380212112522E-01
2L_17464885_SNP C G 0.3736 68 114 0.8491 8.4652883701067816E-01
2L_17464893_SNP C T 0.05528 11 188 0.04698 4.5062170054401093E-02
2L_17464896_SNP A C 0.3804 70 114 0.9859 9.8537145649925861E-01
2L_17464913_DEL TT T 0.3333 55 110 0.7857 7.7365673983672900E-01
2L_17465065_SNP G A 0.09845 19 174 0.2592 2.5381326242934243E-01
2L_17465069_SNP G A 0.08629 17 180 0.8562 8.5486310458737824E-01
2L_17465205_SNP A G 0.2874 50 124 0.1361 1.2106026689423555E-01
2L_17465339_SNP A C 0.08763 17 177 0.6901 6.8455280031377042E-01
2L_17465424_SNP A G 0.1392 27 167 0.2328 2.2377944536931949E-01
2L_17465491_SNP T G 0.3646 66 115 0.885 8.8096384285517426E-01
2L_17465499_SNP A G 0.3408 61 118 0.4288 4.1314460883609261E-01
2L_17465705_SNP A C 0.05584 11 186 0.1725 1.7024978143324554E-01
2L_17465819_SNP C T 0.227 42 143 0.6052 5.9379033647864998E-01
2L_17465955_SNP C G 0.4045 72 106 0.7919 7.8580185559495874E-01
2L_17465962_SNP A G 0.08247 16 178 0.8122 8.0867834324518284E-01
2L_17466026_SNP A G 0.1946 36 149 0.6836 6.7948602698831984E-01
2L_17466061_SNP T A 0.2337 43 141 0.1478 1.3859952609400228E-01
2L_17466074_SNP A T 0.06154 12 183 0.5578 5.5147245472469331E-01
2L_17466121_SNP A C 0.337 61 120 0.9323 9.3013929037018861E-01
2L_17466122_SNP C A 0.337 62 122 0.944 9.4227942386678287E-01
2L_17466348_SNP G T 0.2246 42 145 0.3065 2.9531272811665710E-01
2L_17466349_SNP C A 0.2246 42 145 0.3132 3.0168716654317707E-01
2L_17466429_SNP G A 0.1094 21 171 0.6093 6.0186512742629172E-01
2L_17466457_SNP G A 0.1257 24 167 0.6204 6.1208109376101905E-01
2L_17466523_SNP C A 0.1192 23 170 0.6782 6.7180106675890838E-01
2L_17466532_SNP A C 0.2802 51 131 0.9 9.0051868008701286E-01
2L_17466550_SNP G A 0.0914 17 169 0.5095 5.1926934398474067E-01
2L_17466554_SNP C T 0.1399 27 166 0.2687 2.5775280502516873E-01
2L_17466719_SNP A C 0.1564 28 151 0.3809 3.7464527032991524E-01
2L_17466924_SNP A C 0.09694 19 177 0.7231 7.2167589422176037E-01
2L_17467006_SNP C A 0.05699 11 182 0.6342 6.2910290607743280E-01
2L_17467013_SNP C G 0.2343 41 134 0.4616 4.4774148531017166E-01
2L_17467032_SNP T G 0.2414 42 132 0.9781 9.7826878141575235E-01
2L_17467034_SNP G T 0.3237 56 117 0.9992 9.9922233894256396E-01
2L_17467039_SNP G A 0.05978 11 173 0.4299 4.2078550269493198E-01
2L_17467060_SNP T A 0.1304 24 160 0.2182 2.2863322647726469E-01
2L_17467087_SNP C T 0.3372 58 114 0.9518 9.5055314851480810E-01
2L_17467093_SNP T A 0.3429 60 115 0.9538 9.5227855741537171E-01
2L_17467264_SNP A G 0.1484 27 155 0.8333 8.2984282446639879E-01
2L_17467279_SNP A G 0.1389 25 155 0.7429 7.3781273020233207E-01
2L_17467352_SNP A G 0.1299 23 154 0.354 3.4187747881634412E-01
2L_17467494_SNP A G 0.09091 18 180 0.8408 8.3899149632261094E-01
2L_17467597_SNP A G 0.2295 42 141 0.1478 1.6108916287202080E-01
2L_17467608_SNP A T 0.2265 41 140 0.1022 1.1338449572420728E-01
2L_17467717_SNP T C 0.4425 77 97 0.701 7.0585509104524924E-01
2L_17467776_SNP A C 0.3933 70 108 0.7568 7.5631542035800514E-01
2L_17467784_SNP C T 0.09326 18 175 0.8333 8.3026321857762753E-01
2L_17467937_SNP C A 0.06383 12 176 0.9352 9.3615269894807107E-01
2L_17468013_SNP T C 0.1746 33 156 0.6473 6.3844494349304060E-01
2L_17468112_SNP A G 0.4309 78 103 0.3131 3.0592769344025128E-01
2L_17468133_SNP T A 0.1842 35 155 0.7366 7.3083837258523898E-01
2L_17468150_SNP A T 0.2363 43 139 0.3719 3.7089392737972637E-01
2L_17468174_DEL T TAGTA 0.0929 17 166 0.02852 2.4466619324896351E-02
2L_17468178_SNP A C 0.2188 35 125 0.6273 6.6125320170707103E-01
2L_17468218_SNP G A 0.09677 18 168 0.4057 4.0324680722625106E-01
2L_17468255_SNP C G 0.2065 38 146 0.418 4.1034295832881307E-01
2L_17468271_SNP C G 0.4054 75 110 0.4528 4.5384779615966520E-01
2L_17468342_SNP A G 0.3429 60 115 0.8776 8.7483698721916625E-01
2L_17468347_SNP T G 0.08333 16 176 0.2528 2.4213351258731264E-01
2L_17468576_SNP C T 0.07576 15 183 0.0226 2.1155532426816500E-02
2L_17468613_DEL G GCG 0.08854 17 175 0.8951 8.9809325146235375E-01
2L_17468748_SNP T C 0.07812 15 177 0.8714 8.6949587685137530E-01
2L_17468788_DEL T TT 0.2473 45 137 0.04677 4.6743438718580867E-02
2L_17468873_SNP A C 0.2222 40 140 0.3861 3.7970157962151518E-01
2L_17468905_SNP C T 0.4505 82 100 0.1149 1.0718791110809922E-01
2L_17468941_SNP C T 0.3722 67 113 0.7197 7.1035645691437566E-01
2L_17468943_SNP G A 0.3708 66 112 0.6546 6.4271832040853716E-01
2L_17468956_SNP A G 0.1526 29 161 0.8559 8.5219767617604736E-01
2L_17469023_SNP T A 0.1061 21 177 0.08968 8.6092074740669933E-02
2L_17469045_SNP G A 0.4382 78 100 0.7307 7.2248835760293595E-01
2L_17469175_SNP G A 0.4068 72 105 0.9535 9.5376901316783402E-01
2L_17469224_SNP A T 0.1026 20 175 0.05528 5.1506804727912810E-02
2L_17469448_SNP T C 0.3149 57 124 0.3382 3.2087975259109192E-01
2L_17469476_SNP G A 0.3481 63 118 0.2869 2.7188390330157397E-01
2L_17469583_SNP C A 0.1111 18 144 0.9638 9.6354793912467174E-01
2L_17469940_SNP T C 0.1022 19 167 0.6254 6.1943006388902500E-01
2L_17470057_SNP G C 0.1134 22 172 0.08723 8.3356953091402897E-02
2L_17470160_SNP G A 0.3495 65 121 0.9003 9.0176154189470148E-01
2L_17470161_SNP A C 0.3352 61 121 0.6925 6.8662452625383041E-01
2L_17470200_SNP T G 0.4505 82 100 0.6004 5.9053721535804482E-01
2L_17470246_INS T TT 0.2989 52 122 0.8376 8.5043731178667958E-01
2L_17470364_SNP T C 0.08673 17 179 0.3717 3.6538747897996005E-01
2L_17470495_SNP A G 0.2283 42 142 0.9099 9.1087131218957385E-01
2L_17470685_SNP A G 0.2143 39 143 0.5081 5.1018961002698848E-01
2L_17470688_SNP A T 0.221 40 141 0.5449 5.4577413448936629E-01
2L_17470773_SNP G A 0.09948 19 172 0.8644 8.6868603309622316E-01
2L_17470823_SNP G T 0.1015 20 177 0.0408 3.8143943150928332E-02
2L_17470865_SNP G T 0.2787 51 132 0.8409 8.3671548280865815E-01
2L_17470904_SNP A G 0.3444 62 118 0.5635 5.5224264266406831E-01
2L_17470965_SNP A G 0.3228 61 128 0.8832 8.7965651164300507E-01
2L_17470967_SNP T A 0.05025 10 189 0.376 3.7246005288153150E-01
2L_17471008_SNP C A 0.3859 71 113 0.7167 7.0986939507248481E-01
2L_17471023_SNP T C 0.07772 15 178 0.1817 1.8434243442857023E-01
2L_17471141_SNP C A 0.1117 21 167 0.3964 3.8463499374854182E-01
2L_17471165_SNP A T 0.05076 10 187 0.3219 3.1804527203309041E-01
2L_17471254_SNP G A 0.3189 59 126 0.6241 6.2822312691182747E-01
2L_17471262_SNP C A 0.1158 22 168 0.3356 3.2573404887867319E-01
2L_17471267_INS GCTTAG G 0.09677 18 168 0.5494 5.3681477942473188E-01
2L_17471298_SNP A G 0.2011 38 151 0.2406 2.5178335307806787E-01
2L_17471304_SNP T G 0.2021 38 150 0.2512 2.5974024872867618E-01
2L_17471308_SNP G A 0.1905 36 153 0.3768 3.8770283014995865E-01
2L_17471311_SNP A T 0.1947 37 153 0.2348 2.4507393418285028E-01
2L_17471343_DEL TG T 0.1905 36 153 0.2323 2.4181461455666653E-01
2L_17471364_SNP G A 0.2732 50 133 0.5479 5.3430921289724220E-01
2L_17471396_SNP T A 0.1957 36 148 0.3576 3.4222618757184231E-01
2L_17471403_SNP G T 0.1648 30 152 0.4582 4.4651772772096243E-01
2L_17471470_SNP G A 0.1571 30 161 0.1155 1.0944099783249073E-01
2L_17471478_SNP A C 0.4611 83 97 0.9914 9.9116056327684965E-01
2L_17471513_SNP T G 0.2162 40 145 0.9036 9.0113538287557859E-01
2L_17471524_SNP A G 0.09137 18 179 0.051 4.8153441961321680E-02
2L_17471618_SNP C A 0.462 79 92 0.7272 7.2065974276167288E-01
2L_17471625_SNP T A 0.172 32 154 0.7875 7.9125978107181738E-01
2L_17471633_SNP G T 0.262 49 138 0.8279 8.2225715177584480E-01
2L_17471643_SNP T G 0.2772 51 133 0.5777 5.6989776262494907E-01
2L_17471696_SNP A G 0.1475 27 156 0.4729 4.7811773288262593E-01
2L_17471710_DEL CAAC C 0.4182 69 96 0.9418 9.4021514545076423E-01
2L_17472063_SNP C T 0.0567 11 183 0.6949 6.8952870856827175E-01
2L_17472077_SNP A C 0.2406 45 142 0.6221 6.1450194963218929E-01
2L_17472205_SNP A G 0.07447 14 174 0.4361 4.2235609132256513E-01
2L_17472244_SNP T G 0.45 81 99 0.2089 1.9571469775431272E-01
2L_17472407_INS C CGTGGC 0.1713 31 150 0.1197 1.2474699536335543E-01
2L_17472509_SNP A T 0.1947 37 153 0.9994 9.9939496130345229E-01
2L_17472523_SNP T C 0.1649 31 157 0.1176 1.2471644741189469E-01
2L_17472565_SNP T C 0.05208 10 182 0.4252 4.1470604549700651E-01
2L_17472811_SNP A G 0.1077 21 174 0.03949 3.8077000909041286E-02
2L_17473115_SNP A G 0.0603 12 187 0.1904 1.8650599629440590E-01
2L_17473330_INS AT A 0.09581 16 151 0.3112 3.2443826221463812E-01
2L_17473334_SNP T A 0.09184 18 178 0.05245 4.8828770091322207E-02
2L_17473335_SNP G A 0.08763 17 177 0.03085 2.7964253713408483E-02
2L_17473338_SNP G T 0.1925 31 130 0.4314 4.8673078229286537E-01
2L_17473339_SNP C G 0.1585 29 154 0.7327 7.3414880818770967E-01
2L_17473342_INS TT T 0.07772 15 178 0.03337 2.9769519483390607E-02
2L_17473351_SNP C A 0.2722 49 131 0.08674 9.2408149672181583E-02
2L_17473369_SNP T A 0.2626 47 132 0.06019 5.9931869442038994E-02
2L_17473422_SNP G C 0.2762 50 131 0.07722 8.3303861725967043E-02
2L_17473989_SNP G A 0.3825 70 113 0.02615 2.7074835678872620E-02
2L_17474268_SNP T C 0.0582 11 178 0.3141 3.0664467125370987E-01
2L_17474511_SNP G T 0.3641 67 117 0.9799 9.8042656958512409E-01
2L_17474515_SNP C T 0.05556 11 187 0.7737 7.7978774868154688E-01
2L_17474558_SNP A G 0.1117 22 175 0.1894 1.8351087125290566E-01
2L_17474759_SNP T C 0.4886 86 90 0.8762 8.7666808201554314E-01
2L_17474835_SNP C T 0.5 84 84 0.9332 9.3371685685328343E-01
2L_17474882_SNP C T 0.09677 18 168 0.6703 6.6370224591453564E-01
2L_17475080_INS TTTT T 0.2529 43 127 0.9647 9.6366299797608246E-01
2L_17475159_SNP C T 0.2967 54 128 0.5824 5.7320378610854683E-01
2L_17475292_SNP A G 0.08247 16 178 0.08931 8.4047696793075888E-02
2L_17475361_SNP A G 0.1198 23 169 0.659 6.5274060251637200E-01
2L_17475396_SNP C T 0.2944 53 127 0.8665 8.6771828181027311E-01
2L_17475434_SNP C T 0.06771 13 179 0.7462 7.4444442870968508E-01
2L_17475435_SNP T G 0.1818 34 153 0.6103 6.1652715126904811E-01
2L_17475550_SNP C T 0.132 26 171 0.2655 2.5888860040411776E-01
2L_17475675_SNP C T 0.4309 78 103 0.864 8.5918915975391907E-01
2L_17475726_SNP G A 0.4098 75 108 0.8645 8.6001412971871960E-01
2L_17475794_SNP T C 0.1749 32 151 0.2861 2.7596334110645837E-01
2L_17475884_SNP G C 0.1158 22 168 0.6127 6.0559891376301267E-01
2L_17475916_SNP A T 0.1053 20 170 0.8045 8.0070238175697439E-01
2L_17476099_SNP G A 0.05208 10 182 0.3654 3.5400065626333754E-01
2L_17476140_SNP C A 0.05181 10 183 0.5182 5.0889859154508854E-01
2L_17476147_SNP A G 0.07732 15 179 0.5136 5.0621540248102470E-01
2L_17476364_SNP A G 0.1218 24 173 0.1208 1.1789395230811617E-01
2L_17476369_SNP A T 0.2553 48 140 0.268 2.7926424769837754E-01
2L_17476386_SNP C G 0.3006 49 114 0.06853 1.1317991932012506E-01
2L_17476389_SNP G C 0.2593 49 140 0.2363 2.4808671866157217E-01
2L_17476600_SNP T C 0.1947 37 153 0.4833 4.7555594691266456E-01
2L_17476666_SNP T A 0.4078 73 106 0.02804 2.9074285756912521E-02
2L_17476801_SNP T G 0.1263 25 173 0.1531 1.4852054503020584E-01
2L_17477110_SNP C G 0.3716 68 115 0.4432 4.3560729257181385E-01
2L_17477262_SNP G A 0.2554 47 137 0.5361 5.2557703821110779E-01
2L_17477290_SNP C T 0.4693 84 95 0.1143 1.0134134233832059E-01
2L_17477298_SNP A G 0.06667 13 182 0.2518 2.4393478335125074E-01
2L_17477331_SNP T C 0.4944 88 90 0.1171 1.0320153026696488E-01
2L_17477349_SNP A T 0.4944 88 90 0.1235 1.0959493106145346E-01
2L_17477350_SNP A G 0.4888 87 91 0.1462 1.3053631889281936E-01
2L_17477374_SNP G T 0.4888 87 91 0.1506 1.3475903928055288E-01
2L_17477387_SNP A G 0.3967 73 111 0.1278 1.1682274841863927E-01
2L_17477389_SNP T A 0.4066 74 108 0.1494 1.3801924970781065E-01
2L_17477408_SNP A G 0.1099 21 170 0.487 4.7717296028254408E-01
2L_17477450_SNP T G 0.1117 21 167 0.4211 4.0818948592130189E-01
2L_17477471_SNP A G 0.05181 10 183 0.5272 5.1802926843146613E-01
2L_17477501_SNP C G 0.1146 22 170 0.4687 4.5978654915585193E-01
2L_17477531_SNP A C 0.0567 11 183 0.3282 3.2338202515673986E-01
2L_17477577_INS AA A 0.09945 18 163 0.0635 5.8238324746468874E-02
2L_17477876_SNP T C 0.08763 17 177 0.3743 3.7056557685323177E-01
2L_17477923_DEL A AA 0.1838 34 151 0.445 4.3177012209223276E-01
2L_17477935_SNP T C 0.06122 12 184 0.4498 4.6377639806873350E-01
2L_17477964_SNP G A 0.2 36 144 0.4014 4.0538749555031361E-01
2L_17478029_SNP T G 0.1749 32 151 0.6286 6.2097019665571584E-01
2L_17478107_SNP A C 0.2849 51 128 0.6988 6.9171524678584051E-01
2L_17478154_SNP T G 0.118 21 157 0.3929 3.8111835312370079E-01
2L_17478232_SNP A T 0.129 24 162 0.1968 1.8724549987814088E-01
2L_17478256_SNP C A 0.05789 11 179 0.2985 2.8816742297560538E-01
2L_17478288_SNP A T 0.1878 34 147 0.6498 6.3537480993296003E-01
2L_17478314_SNP A C 0.3799 68 111 0.2465 2.3343006071783934E-01
2L_17478318_SNP G C 0.07821 14 165 0.7965 7.9100744165852621E-01
2L_17478384_SNP A T 0.4022 72 107 0.0315 3.4520610704885990E-02
2L_17478487_SNP C T 0.1304 24 160 0.8593 8.5733463250753039E-01
2L_17478530_SNP A G 0.1276 25 171 0.1706 1.6771619219033851E-01
2L_17478558_SNP T G 0.1444 27 160 0.9629 9.6235351049596918E-01
2L_17478637_SNP C T 0.2811 52 133 0.2701 2.5853489659316642E-01
2L_17478843_SNP C T 0.05155 10 184 0.04978 4.5528686936848313E-02
2L_17478979_SNP C T 0.1406 27 165 0.1362 1.4374812351427013E-01
2L_17479144_SNP C A 0.3989 73 110 0.4998 4.8698983534900619E-01
2L_17479145_SNP A C 0.3978 72 109 0.4553 4.3987025149161563E-01
2L_17479283_SNP T C 0.1693 32 157 0.319 3.3276049418304621E-01
2L_17479357_SNP A C 0.2199 42 149 0.09394 8.5687450018660405E-02
2L_17479538_SNP T C 0.06701 13 181 0.5542 5.6251049828777011E-01
2L_17479552_SNP A C 0.1842 35 155 0.2657 2.7792782202144195E-01
2L_17479574_SNP G A 0.05181 10 183 0.3684 3.5808234868764510E-01
2L_17479679_SNP T G 0.2778 50 130 0.1273 1.1315157481598082E-01
2L_17479736_SNP C T 0.1624 32 165 0.2429 2.3663163625748185E-01
2L_17479748_SNP T C 0.1624 32 165 0.223 2.1663625211277038E-01
2L_17480162_SNP G C 0.05051 10 188 0.387 3.8161700457911396E-01
2L_17480259_SNP C G 0.2581 48 138 0.4416 4.3711876274762329E-01
2L_17480611_SNP T C 0.06633 13 183 0.06908 6.6217174392629113E-02
2L_17480629_SNP T C 0.2368 45 145 0.02804 2.3708267947715890E-02
2L_17480698_SNP T C 0.133 25 163 0.07141 6.2856592338852602E-02
2L_17480767_SNP G C 0.1436 27 161 0.04848 4.2588936446670667E-02
2L_17480919_SNP C T 0.442 80 101 0.71 7.0258226728077389E-01
2L_17481054_SNP G T 0.4802 85 92 0.9298 9.2785920440031289E-01
2L_17481056_SNP A T 0.4624 86 100 0.6988 6.9386057693565728E-01
2L_17481059_SNP G T 0.4516 84 102 0.5084 5.0228997151454180E-01
2L_17481086_SNP C A 0.4333 78 102 0.7516 7.4522075387200892E-01
2L_17481094_SNP A G 0.3859 71 113 0.4616 4.5480861870859768E-01
2L_17481169_SNP C T 0.1337 25 162 0.434 4.2604273464148357E-01
2L_17481178_SNP G T 0.1202 22 161 0.8242 8.2225837998771056E-01
2L_17481186_SNP C T 0.3098 57 127 0.4871 4.8065779788794361E-01
2L_17481233_SNP G T 0.1297 24 161 0.4526 4.4907409332667414E-01
2L_17481386_SNP C T 0.2234 42 146 0.5553 5.4720427264675253E-01
2L_17481612_SNP G A 0.4973 92 93 0.5592 5.4894666133625347E-01
2L_17481774_SNP T C 0.07576 15 183 0.05745 5.4821373467864205E-02
2L_17482048_SNP C A 0.4345 73 95 0.6533 6.3983996969347179E-01
2L_17482693_SNP T C 0.05076 10 187 0.1981 2.1004542044139485E-01
2L_17482795_SNP G A 0.1198 23 169 0.9867 9.8654485276488946E-01
2L_17482846_SNP A G 0.07576 15 183 0.0611 5.8762763484173926E-02
2L_17482951_SNP G A 0.07216 14 180 0.3554 3.4633329850720740E-01
2L_17483069_SNP C T 0.07107 14 183 0.02237 2.1092782777043385E-02
2L_17483681_SNP A T 0.1967 36 147 0.1301 1.3127744031377497E-01
2L_17483733_SNP T C 0.05789 11 179 0.9607 9.5993280681260384E-01
2L_17483831_SNP T C 0.1223 23 165 0.1331 1.4233439099297862E-01
2L_17483859_SNP C T 0.2278 41 139 0.1234 1.3606248679974875E-01
2L_17483874_SNP T C 0.2874 50 124 0.2783 2.6128902339943427E-01
2L_17484085_SNP A G 0.07216 14 180 0.9634 9.6363581447975621E-01
2L_17484152_SNP C T 0.3441 64 122 0.9484 9.4689924697401806E-01
2L_17484290_SNP A T 0.4056 73 107 0.02738 2.7849174214503319E-02
2L_17484359_SNP A T 0.09043 17 171 0.6078 6.1259320331516731E-01
2L_17484373_SNP T A 0.1732 31 148 0.5394 5.4588248002133266E-01
2L_17484409_SNP C T 0.2 37 148 0.3635 3.6959871507531117E-01
2L_17484421_SNP A G 0.09474 18 172 0.5508 5.5796293891024040E-01
2L_17484424_DEL T TTA 0.08466 16 173 0.4796 4.8436474736111734E-01
2L_17484449_SNP T C 0.2234 42 146 0.05194 4.9165480022464632E-02
2L_17484450_SNP A G 0.2234 42 146 0.05546 5.3919583538067181E-02
2L_17484453_SNP T C 0.06091 12 185 0.5733 5.6861586904605976E-01
2L_17484501_SNP C G 0.3476 65 122 0.5511 5.4381755868958714E-01
2L_17484562_DEL T TAGAG 0.06091 12 185 0.05676 5.3795212644284232E-02
2L_17484723_SNP A C 0.05102 10 186 0.2589 2.5789493010903097E-01
2L_17484769_SNP T C 0.05128 10 185 0.9354 9.3449525940967026E-01
2L_17484778_SNP T C 0.3833 69 111 0.4379 4.4893234081549527E-01
2L_17484784_SNP G C 0.06566 13 185 0.7403 7.3746439541831288E-01
2L_17484802_SNP T G 0.1088 21 172 0.7927 7.9224917316551291E-01
2L_17484818_SNP A C 0.06417 12 175 0.9496 9.4872235419164619E-01
2L_17484835_SNP T C 0.4022 74 110 0.6073 5.9585558815564621E-01
2L_17484856_SNP A G 0.07035 14 185 0.7826 7.8070894320948725E-01
2L_17484949_SNP C A 0.326 59 122 0.09199 9.3700219687857356E-02
2L_17485029_SNP A G 0.3132 57 125 0.1505 1.5386768297797382E-01
2L_17485057_SNP C A 0.2646 50 139 0.08818 9.7343912955406231E-02
2L_17485204_SNP A T 0.309 55 123 0.6253 6.1350589124446775E-01
2L_17485233_SNP T C 0.08163 16 180 0.3342 3.2720480500223004E-01
2L_17485278_SNP T C 0.388 71 112 0.313 3.2046110389541127E-01
2L_17485286_SNP T C 0.3005 55 128 0.3674 3.5035439773499655E-01
2L_17485288_SNP C A 0.2951 54 129 0.4015 3.8353773682989889E-01
2L_17485391_SNP C T 0.4068 72 105 0.05714 4.9898004876455793E-02
2L_17485521_SNP A T 0.1 19 171 0.496 4.9083114520993498E-01
2L_17485537_DEL C CCACC 0.3155 53 115 0.3164 2.8930324352258907E-01
2L_17485596_SNP T C 0.0829 16 177 0.3612 3.5408743104472806E-01
2L_17485683_SNP A G 0.4444 80 100 0.06334 6.4266347395756609E-02
2L_17485736_SNP G T 0.08108 15 170 0.7326 7.2646382475570415E-01
2L_17485973_SNP A T 0.2935 54 130 0.1013 8.7781712834509085E-02
2L_17486034_SNP T C 0.1283 24 163 0.802 7.9661838733047807E-01
2L_17486118_SNP A G 0.06383 12 176 0.8529 8.4914378210150598E-01
2L_17486124_SNP C T 0.06842 13 177 0.4817 4.7510184574337411E-01
2L_17486254_SNP G T 0.1497 28 159 0.8184 8.1302056773341547E-01
2L_17486313_SNP G T 0.234 44 144 0.5542 5.5503085656819862E-01
2L_17486494_SNP C G 0.08629 17 180 0.6278 6.2419433603024665E-01
2L_17486554_SNP C T 0.4302 77 102 0.1762 1.8630396910504832E-01
2L_17486564_SNP C T 0.07576 15 183 0.796 7.9417495679712491E-01
2L_17486669_SNP G C 0.4134 74 105 0.1684 1.5590329019559279E-01
2L_17486673_SNP T C 0.1058 20 169 0.7836 7.9195475220339917E-01
2L_17486680_SNP G A 0.06533 13 186 0.8266 8.2512188701447220E-01
2L_17486694_SNP C T 0.3681 67 115 0.09411 8.4397464170842706E-02
2L_17486703_SNP A C 0.06566 13 185 0.8344 8.3268249368963609E-01
2L_17486717_SNP T C 0.1534 29 160 0.9319 9.3030978190858460E-01
2L_17486734_SNP T C 0.1649 31 157 0.9399 9.3828605586883607E-01
2L_17486736_SNP A G 0.06186 12 182 0.4952 4.9003276718467315E-01
2L_17486776_SNP T A 0.3405 63 122 0.4493 4.3497166960698019E-01
2L_17486780_DEL T TGGCCT 0.2063 39 150 0.4132 4.0389933349075624E-01
2L_17486787_SNP T C 0.2105 40 150 0.4893 4.8073809736540707E-01
2L_17486792_DEL A AAGT 0.2176 42 151 0.5124 5.0406126259296202E-01
2L_17486849_DEL A TG 0.06806 13 178 0.3725 3.7192669735912176E-01
2L_17486852_SNP G T 0.08247 16 178 0.4268 4.1875228238739959E-01
2L_17487066_SNP G T 0.09137 18 179 0.8826 8.8181273914663383E-01
2L_17487069_SNP A G 0.09091 18 180 0.874 8.7342995572034998E-01
2L_17487284_SNP A G 0.2802 51 131 0.7898 7.9278190683309502E-01
2L_17487383_SNP C A 0.08947 17 173 0.9196 9.1818917816346723E-01
2L_17487609_SNP A G 0.114 22 171 0.9903 9.9017453682695866E-01
2L_17487610_SNP A G 0.4556 82 98 0.06027 6.0538184538856024E-02
2L_17487639_SNP A G 0.1667 32 160 0.4901 4.8295788311397603E-01
2L_17487684_SNP G T 0.4246 76 103 0.3292 3.1434520660339849E-01
2L_17487705_SNP T A 0.1257 24 167 0.04152 4.5929667455597088E-02
2L_17487732_SNP A G 0.07179 14 181 0.1557 1.6758517372868587E-01
2L_17487884_SNP C A 0.3115 57 126 0.2135 2.0073652819791588E-01
2L_17487885_SNP A C 0.4086 76 110 0.2282 2.4582639894611480E-01
2L_17488125_SNP A G 0.05556 11 187 0.6723 6.6876968955822769E-01
2L_17488165_SNP G C 0.2459 45 138 0.03973 3.2472706805070022E-02
2L_17488270_SNP G C 0.1257 24 167 0.3417 3.2849877549564777E-01
2L_17488314_SNP T C 0.1152 22 169 0.1406 1.2963509416013963E-01
2L_17488380_SNP C T 0.4222 76 104 0.08613 8.5867095453100339E-02
2L_17488499_SNP G C 0.2599 46 131 0.272 2.6704564097936578E-01
2L_17488535_SNP G A 0.08718 17 178 0.09733 9.3225810125802999E-02
2L_17488832_SNP A C 0.4261 75 101 0.09135 9.2464362593251748E-02
2L_17488875_SNP C T 0.07614 15 182 0.8258 8.2352999261783943E-01
2L_17488961_SNP A C 0.07407 14 175 0.9221 9.2065676736296920E-01
2L_17488973_SNP T C 0.08854 17 175 0.8272 8.2424963823479080E-01
2L_17489125_SNP C T 0.06316 12 178 0.6037 6.0991452050369932E-01
2L_17489126_SNP G A 0.3812 69 112 0.112 1.0203352294564827E-01
2L_17489168_SNP A G 0.2043 38 148 0.005154 5.8172380444246451E-03
2L_17489183_SNP G A 0.2246 42 145 0.3677 3.5092839667795828E-01
2L_17489189_SNP C T 0.4696 85 96 0.1156 1.1948959294195527E-01
2L_17489201_SNP G C 0.2116 40 149 0.3703 3.5820863932543068E-01
2L_17489338_SNP T G 0.4365 79 102 0.03918 4.1499949002535508E-02
2L_17489353_SNP A G 0.1559 29 157 0.004559 4.9789507019918451E-03
2L_17489395_INS CAGCG C 0.09845 19 174 0.3225 3.1510478280483167E-01
2L_17489405_DEL G AGAGAGA 0.09375 18 174 0.3646 3.5621215407125373E-01
2L_17489409_SNP T A 0.09816 16 147 0.3332 3.0357715329445090E-01
2L_17489422_SNP C T 0.06091 12 185 0.779 7.7599086510107851E-01
2L_17489659_SNP A C 0.1058 20 169 0.7461 7.5037666873183362E-01
2L_17489690_SNP C T 0.06736 13 180 0.3524 3.4162172141112468E-01
2L_17489768_SNP A G 0.06842 13 177 0.3123 2.9864553069897970E-01
2L_17489905_SNP A T 0.06667 13 182 0.3541 3.4841042436932224E-01
2L_17489908_SNP G A 0.08763 17 177 0.417 4.1306114231371915E-01
2L_17489920_DEL T GTAAA 0.3146 56 122 0.4727 4.7239069769633568E-01
2L_17489939_SNP T C 0.09524 18 171 0.5449 5.5031754884704775E-01
2L_17489949_DEL A AATTTA 0.06633 13 183 0.2358 2.3135295351944885E-01
2L_17489963_SNP C T 0.06533 13 186 0.7857 7.8381372599686561E-01
2L_17489972_SNP T A 0.06633 13 183 0.2358 2.3135295351944885E-01
2L_17489974_SNP A T 0.06633 13 183 0.2358 2.3135295351944885E-01
2L_17489975_SNP T A 0.2011 37 147 0.1269 1.1448532536280909E-01
2L_17489977_DEL G GATGTTAC 0.06154 12 183 0.2582 2.5256778642302302E-01
2L_17489988_DEL T TTCTA 0.0567 11 183 0.1353 1.3089394588497660E-01
2L_17490032_SNP A T 0.0567 11 183 0.1753 1.6952387819204429E-01
2L_17490063_SNP C G 0.2459 45 138 0.0184 1.4769129080315567E-02
2L_17490152_SNP G T 0.2771 46 120 0.163 1.3806932372973624E-01
2L_17490192_SNP T C 0.07071 14 184 0.6518 6.6067341424402848E-01
2L_17490397_SNP A C 0.2826 52 132 0.3684 3.7679353573468577E-01
2L_17490437_SNP T G 0.1967 36 147 0.8196 8.1481469534815421E-01
2L_17490524_SNP C A 0.48 84 91 0.7881 7.9090714589192512E-01
2L_17490572_SNP C A 0.05102 10 186 0.5305 5.2528705494256156E-01
2L_17490653_SNP A G 0.3967 73 111 0.8858 8.8378387504713918E-01
2L_17490666_SNP A G 0.1739 32 152 0.6541 6.4524550057101027E-01
2L_17490771_SNP T C 0.4348 80 104 0.1757 1.7798919108868250E-01
2L_17490787_SNP G A 0.08763 17 177 0.4162 4.2782872494548263E-01
2L_17490793_SNP C T 0.06878 13 176 0.8001 7.9547268240312508E-01
2L_17491026_SNP T C 0.05729 11 181 0.07437 6.9445160492859384E-02
2L_17491098_SNP G T 0.06566 13 185 0.7961 7.9410543913888831E-01
2L_17491181_SNP C T 0.06122 12 184 0.8228 8.1992469756335618E-01
2L_17491299_SNP A G 0.1758 32 150 0.05306 4.8707817524180165E-02
2L_17491327_SNP T A 0.1064 20 168 0.4846 4.7434616376241956E-01
2L_17491359_SNP G A 0.2171 38 137 0.3808 3.8003215879077834E-01
2L_17491380_DEL AGG CTTACTTT 0.1366 25 158 0.1212 1.1316077915451839E-01
2L_17491388_INS TT T 0.05641 11 184 0.6362 6.3263786379901421E-01
2L_17491412_SNP A G 0.08421 16 174 0.6021 5.9325946371856175E-01
2L_17491451_SNP G A 0.08808 17 176 0.7031 6.9873332585844683E-01
2L_17491455_SNP G A 0.08808 17 176 0.7317 7.2676171926203759E-01
2L_17491470_DEL T TA 0.08205 16 179 0.576 5.7036401757179678E-01
2L_17491480_SNP A T 0.07143 14 182 0.8741 8.7385489411457196E-01
2L_17491489_SNP G A 0.07216 14 180 0.42 4.1238970679846798E-01
2L_17491491_DEL G TTTAA 0.07216 14 180 0.42 4.1238970679846798E-01
2L_17491508_SNP C T 0.08205 16 179 0.5859 5.8090209774671075E-01
2L_17491671_SNP T C 0.2432 45 140 0.4407 4.4705246745702043E-01
2L_17491873_SNP G C 0.2131 39 144 0.05714 5.0476939107206506E-02
2L_17491921_SNP G A 0.05759 11 180 0.732 7.3060643927144686E-01
2L_17491952_SNP T C 0.05102 10 186 0.4383 4.3597001903539523E-01
2L_17491999_SNP G A 0.4293 79 105 0.08861 7.9228843628467938E-02
2L_17492009_SNP C T 0.4033 73 108 0.5468 5.3624943471080355E-01
2L_17492010_SNP T C 0.09744 19 176 0.4115 4.0649028582409186E-01
2L_17492023_INS CAC C 0.1576 29 155 0.4365 4.2219089903967533E-01
2L_17492025_SNP A T 0.07979 15 173 0.07551 6.8118935130285607E-02
2L_17492060_SNP A T 0.05076 10 187 0.5401 5.3507979982014753E-01
2L_17492064_SNP A T 0.05102 10 186 0.5361 5.3022855067946284E-01
2L_17492066_SNP G C 0.05076 10 187 0.5401 5.3507979982014753E-01
2L_17492068_SNP A C 0.05102 10 186 0.5351 5.2929854400218845E-01
2L_17492101_DEL AA A 0.2118 36 134 0.334 3.0757673748621628E-01
2L_17492167_SNP A G 0.2609 48 136 0.37 3.7437118535963965E-01
2L_17492187_SNP T C 0.2609 48 136 0.3516 3.5864671504706502E-01
2L_17492188_SNP A G 0.06566 13 185 0.7655 7.6397122627326530E-01
2L_17492204_SNP A T 0.1047 20 171 0.9578 9.5930898827352840E-01
2L_17492547_SNP A G 0.08205 16 179 0.4501 4.4282316873667849E-01
2L_17492556_SNP T C 0.2021 38 150 0.02076 1.9197883699717019E-02
2L_17492568_DEL T TGGCTCATGCTCT 0.1593 29 153 0.4497 4.3870496696380867E-01
2L_17492653_SNP A G 0.4457 78 97 0.2433 2.4434149034328057E-01
2L_17492709_SNP G A 0.3077 56 126 0.6499 6.4042073458507742E-01
2L_17492716_SNP T A 0.3081 57 128 0.575 5.6504676716256763E-01
2L_17492730_SNP G C 0.3641 67 117 0.9874 9.8717469439421979E-01
2L_17492743_SNP T C 0.2581 48 138 0.2639 2.5302632541851833E-01
2L_17492750_DEL A AGCTAATGGC 0.2143 39 143 0.3776 3.7282477125664593E-01
2L_17492761_SNP A G 0.2228 41 143 0.4378 4.2511233897693990E-01
2L_17492768_SNP C G 0.2299 43 144 0.4481 4.3928456896595081E-01
2L_17492776_DEL A AGGGT 0.1111 18 144 0.8184 8.0820422811806081E-01
2L_17492806_SNP C A 0.3588 61 109 0.5289 5.1942280229450466E-01
2L_17492812_DEL A ATT 0.06667 13 182 0.8487 8.5197236955732958E-01
2L_17492813_SNP C T 0.2717 47 126 0.522 5.1291442822509481E-01
2L_17492816_INS CAGTTTCAG C 0.06701 13 181 0.8596 8.6243265845903105E-01
2L_17492841_SNP C T 0.2597 47 134 0.8783 8.7839089327350517E-01
2L_17492844_DEL T TGCA 0.2556 46 134 0.9218 9.2172214389275686E-01
2L_17492860_SNP A T 0.05263 10 180 0.3551 3.4058939108616160E-01
2L_17492866_SNP T C 0.2143 39 143 0.3267 3.1103370321994905E-01
2L_17492897_SNP T G 0.1868 34 148 0.4928 4.7847659784515317E-01
2L_17492909_SNP A G 0.1833 33 147 0.4657 4.4925555597498523E-01
2L_17492913_SNP A G 0.2697 48 130 0.1652 1.4958339517934005E-01
2L_17492969_SNP C T 0.4153 76 107 0.1876 1.7658655146489444E-01
2L_17492991_INS CC TTG 0.2211 42 148 0.3485 3.5533479924861544E-01
2L_17493010_SNP T A 0.1832 35 156 0.4317 4.3998186269392325E-01
2L_17493134_SNP T C 0.08205 16 179 0.6419 6.4975832629275909E-01
2L_17493156_SNP T G 0.2842 52 131 0.2637 2.5043036236849892E-01
2L_17493157_SNP C G 0.2849 53 133 0.2945 2.8318434673851578E-01
2L_17493280_SNP T C 0.4229 74 101 0.0338 2.8402616014659071E-02
2L_17493505_SNP G A 0.06566 13 185 0.03238 3.2045547888337626E-02
2L_17493656_DEL T TT 0.07487 14 173 0.1424 1.2894899272753180E-01
2L_17493885_SNP T C 0.2707 49 132 0.2549 2.5877914522627288E-01
2L_17493896_SNP G A 0.1204 23 168 0.6283 6.3957329498819826E-01
2L_17494146_DEL T TATT 0.06878 13 176 0.1915 1.8175551935781853E-01
2L_17494283_MNP CCA GTC 0.05291 10 179 0.3364 3.2326800014677093E-01
2L_17494317_SNP A T 0.2841 50 126 0.715 7.1418423942652676E-01
2L_17494318_SNP C G 0.2732 50 133 0.6134 6.1679994137769600E-01
2L_17494362_SNP A T 0.05051 10 188 0.6694 6.6642568074550179E-01
2L_17494376_SNP T A 0.2054 38 147 0.8114 8.1285926331775948E-01
2L_17494377_SNP A G 0.0567 11 183 0.05773 5.6396318651467742E-02
2L_17494387_DEL A AATGGGGGGA 0.1011 19 169 0.3034 2.8952617964499461E-01
2L_17494417_SNP C G 0.3729 66 111 0.2331 2.3340908280102812E-01
2L_17494460_SNP C A 0.06215 11 166 0.4613 4.5563765374633658E-01
2L_17494516_SNP A G 0.1202 22 161 0.7693 7.6766442529871914E-01
2L_17494520_SNP G C 0.1243 23 162 0.689 6.8748192996446500E-01
2L_17494560_SNP G A 0.08197 15 168 0.8268 8.4144879185450761E-01
2L_17494585_DEL G GAACAATTAAAAG 0.2967 54 128 0.8283 8.3181545189510186E-01
2L_17494601_SNP T A 0.474 82 91 0.5939 5.9540512055758654E-01
2L_17494607_SNP A T 0.1436 26 155 0.3994 3.8570537081684719E-01
2L_17494644_SNP A T 0.0973 18 167 0.84 8.3721643587011196E-01
2L_17494649_SNP A G 0.1081 20 165 0.9242 9.2212906886436441E-01
2L_17494686_INS A ACA 0.2711 45 121 0.5669 5.4151874234154518E-01
2L_17494687_INS CA T 0.1479 25 144 0.3437 3.2025592373331968E-01
2L_17494689_SNP T A 0.2807 48 123 0.4642 4.4481419992608873E-01
2L_17494690_SNP A C 0.1714 30 145 0.3485 3.3113145066546712E-01
2L_17494691_SNP C T 0.1761 31 145 0.3351 3.1900959117649386E-01
2L_17494694_DEL AT G 0.2857 50 125 0.52 4.9884121040046192E-01
2L_17494734_SNP G A 0.09744 19 176 0.9146 9.1326855292952169E-01
2L_17494746_SNP A G 0.1026 20 175 0.8696 8.6839419280737329E-01
2L_17494765_SNP G A 0.102 20 176 0.9009 8.9958128673107374E-01
2L_17494770_SNP A T 0.102 20 176 0.9326 9.3165722656133343E-01
2L_17494781_SNP T G 0.0603 12 187 0.9305 9.2991937942203962E-01
2L_17494785_DEL CGC C 0.08421 16 174 0.7876 7.8234686734483794E-01
2L_17494845_SNP G C 0.3316 63 127 0.7313 7.3159757563258443E-01
2L_17494871_SNP A G 0.3605 62 110 0.8945 8.9528429537882237E-01
2L_17494886_SNP G A 0.08947 17 173 0.4933 4.9821159748370403E-01
2L_17494892_SNP T C 0.09424 18 173 0.464 4.7065738595552831E-01
2L_17494916_SNP T C 0.2818 51 130 0.8814 8.7826985611924813E-01
2L_17494944_SNP T C 0.3516 64 118 0.4977 4.8679370348994144E-01
2L_17495004_SNP A G 0.2366 44 142 0.1901 1.8765030387377590E-01
2L_17495015_SNP T G 0.06667 13 182 0.7765 7.7352872516549942E-01
2L_17495085_SNP A G 0.2567 48 139 0.5731 5.6017068382867219E-01
2L_17495137_SNP A G 0.3022 55 127 0.2554 2.5689091469372638E-01
2L_17495144_SNP C T 0.05076 10 187 0.3073 3.0218379149974073E-01
2L_17495146_DEL G GAGTTATG 0.1231 24 171 0.4413 4.3443216951311214E-01
2L_17495148_SNP G T 0.2195 36 128 0.9126 9.0806543991196720E-01
2L_17495203_SNP C T 0.2108 39 146 0.3771 3.6144025153592030E-01
2L_17495213_SNP G T 0.2065 38 146 0.408 3.9186546652689147E-01
2L_17495215_SNP C T 0.1978 36 146 0.3727 3.5389315352591333E-01
2L_17495222_SNP T G 0.2198 40 142 0.5479 5.3400803477526604E-01
2L_17495342_SNP A T 0.07614 15 182 0.4019 3.9628545485292210E-01
2L_17495348_SNP T C 0.08629 17 180 0.4183 4.1251356270868278E-01
2L_17495473_SNP C T 0.09524 18 171 0.2476 2.3923279901843020E-01
2L_17495535_SNP C A 0.2967 54 128 0.1437 1.2880971542344732E-01
2L_17495570_SNP A T 0.3315 59 119 0.1727 1.7216935350453477E-01
2L_17495612_SNP T A 0.1481 28 161 0.7897 7.9316724207234124E-01
2L_17495769_SNP G A 0.1337 25 162 0.3082 2.9097154632966404E-01
2L_17495787_SNP T G 0.139 26 161 0.418 4.0248865958770075E-01
2L_17495811_SNP C G 0.3427 61 117 0.376 3.5918268797648201E-01
2L_17495917_SNP T A 0.489 89 93 0.05017 5.1975184516732005E-02
2L_17495933_SNP T C 0.06283 12 179 0.3089 2.9640997109536926E-01
2L_17496126_SNP T C 0.4064 76 111 0.3454 3.3260053471556006E-01
2L_17496227_SNP A C 0.3913 72 112 0.6517 6.5573049934675520E-01
2L_17496229_SNP A C 0.4728 87 97 0.8607 8.6725331724141319E-01
2L_17496266_SNP T G 0.2432 45 140 0.9619 9.6224228594307082E-01
2L_17496270_SNP T C 0.2312 43 143 0.9053 9.0615795166505886E-01
2L_17496277_SNP C T 0.1005 20 179 0.8801 8.7921160512595231E-01
2L_17496306_SNP A C 0.2275 43 146 0.905 9.0642550104336239E-01
2L_17496320_SNP T A 0.09896 19 173 0.3129 3.0527234332653463E-01
2L_17496329_SNP T A 0.1243 23 162 0.7099 7.0501051229071665E-01
2L_17496350_SNP T A 0.1304 24 160 0.717 7.0744697473372109E-01
2L_17496384_SNP G A 0.2295 42 141 0.6082 5.9585046764210992E-01
2L_17496416_INS AAGAAATTGGGTGATCTCAGCTATACGTTCAGGAAAAATCATACCAA A 0.2022 37 146 0.932 9.2998608376510450E-01
2L_17496423_SNP G A 0.1978 36 146 0.9608 9.5951186140232625E-01
2L_17496433_SNP T A 0.2022 37 146 0.791 7.8304745811127641E-01
2L_17496440_DEL T AAGAA 0.1705 30 146 0.74 7.3168837911091489E-01
2L_17496485_SNP A C 0.4674 86 98 0.9315 9.3260715932479021E-01
2L_17496493_SNP A C 0.4754 87 96 0.9555 9.5620490606494357E-01
2L_17496516_SNP T C 0.388 71 112 0.9103 9.1146048648958866E-01
2L_17496532_SNP T C 0.06599 13 184 0.9549 9.5436095443351621E-01
2L_17496576_SNP T G 0.1302 25 167 0.497 5.0422594352769001E-01
2L_17496583_SNP T C 0.1005 20 179 0.7967 7.9519043420280511E-01
2L_17496586_INS ACATATCCTATGTA A 0.08673 17 179 0.9224 9.2239897564126760E-01
2L_17496662_INS T TT 0.164 31 158 0.4098 4.1627656246028921E-01
2L_17496768_SNP T G 0.1099 21 170 0.7561 7.5347575745133888E-01
2L_17496789_SNP G A 0.2193 41 146 0.6974 6.9646558814113979E-01
2L_17497018_SNP T A 0.06806 13 178 0.4516 4.5322655362259257E-01
2L_17497049_SNP T C 0.1989 37 149 0.7231 7.2254037156012918E-01
2L_17497219_SNP T C 0.07772 15 178 0.3449 3.4089783833536436E-01
2L_17497235_SNP G A 0.07407 14 175 0.3816 3.6639379331878807E-01
2L_17497282_SNP A G 0.1848 34 150 0.07343 6.7511217362033152E-02
2L_17497305_SNP C G 0.07895 15 175 0.3537 3.3948242438225773E-01
2L_17497378_SNP A T 0.2486 46 139 0.09373 9.9061300585876033E-02
2L_17497381_SNP T G 0.2474 47 143 0.08198 8.8734431753722753E-02
2L_17497382_SNP G A 0.4475 81 100 0.4092 4.1465857425598640E-01
2L_17497414_SNP T A 0.1667 31 155 0.3619 3.5114141828968903E-01
2L_17497430_SNP A T 0.1117 21 167 0.2888 2.7581084440150128E-01
2L_17497443_SNP T C 0.1895 36 154 0.456 4.7014169441652465E-01
2L_17497467_SNP A G 0.478 87 95 0.8558 8.5781343613130412E-01
2L_17497487_SNP C T 0.1875 36 156 0.5116 5.2170246811333465E-01
2L_17497497_SNP C G 0.05051 10 188 0.3462 3.4152616351591181E-01
2L_17497514_SNP C A 0.1885 36 155 0.5011 5.1053434043070678E-01
2L_17497515_SNP C A 0.07576 15 183 0.8598 8.5833796990855649E-01
2L_17497534_SNP A C 0.08673 17 179 0.6689 6.6801577189085459E-01
2L_17497559_SNP A C 0.06218 12 181 0.3607 3.5670531663097682E-01
2L_17497679_SNP T C 0.06566 13 185 0.671 6.6798466033410941E-01
2L_17497716_SNP T A 0.07812 15 177 0.6004 5.9686670532374375E-01
2L_17497724_INS TATAGATAT T 0.05348 10 177 0.9022 9.0056334681631289E-01
2L_17497736_SNP A C 0.07107 14 183 0.4128 4.1150325035504531E-01
2L_17497766_SNP A T 0.3017 54 125 0.8866 8.8249418945416547E-01
2L_17497784_SNP A T 0.07772 15 178 0.6102 6.0722205814753050E-01
2L_17497800_SNP G A 0.3506 61 113 0.6574 6.4186661269588097E-01
2L_17498156_SNP C A 0.07143 14 182 0.8654 8.6337458358500785E-01
2L_17498324_SNP G A 0.07254 14 179 0.7838 7.8821508673740581E-01
2L_17498334_SNP A G 0.05263 10 180 0.6818 6.8703984548825070E-01
2L_17498345_SNP C T 0.08163 16 180 0.989 9.8925913980031588E-01
2L_17498349_SNP G A 0.08247 16 178 0.9939 9.9407429379726342E-01
2L_17498532_SNP C T 0.257 46 133 0.3691 3.5529651894933034E-01
2L_17498589_SNP G A 0.1162 23 175 0.886 8.8910568073349661E-01
2L_17498595_SNP A G 0.1244 24 169 0.664 6.7258809032806488E-01
2L_17498684_SNP T C 0.06566 13 185 0.9472 9.4659155267970607E-01
2L_17498857_INS A AC 0.1406 27 165 0.837 8.3415569169887194E-01
2L_17498899_SNP T C 0.2947 56 134 0.4389 4.2703081313413971E-01
2L_17498919_SNP A G 0.0603 12 187 0.01434 1.3527053584802787E-02
2L_17498924_INS C CACTC 0.4807 87 94 0.02728 3.5489940656314695E-02
2L_17499061_SNP A C 0.1526 29 161 0.9694 9.6985816921844559E-01
2L_17499088_SNP G A 0.1562 30 162 0.9321 9.3149158577048963E-01
2L_17499234_SNP A G 0.2378 44 141 0.9971 9.9702414348938850E-01
2L_17499240_SNP G C 0.08205 16 179 0.8819 8.8074786145295292E-01
2L_17499246_SNP G C 0.2295 42 141 0.903 8.9997781628081530E-01
2L_17499253_SNP G C 0.3407 62 120 0.9666 9.6579024949780845E-01
2L_17499275_SNP A G 0.2865 53 132 0.9626 9.6145243186438001E-01
2L_17499375_SNP T A 0.2179 39 140 0.06059 5.0715335110040692E-02
2L_17499455_SNP G A 0.4511 83 101 0.3241 3.1008439924511644E-01
2L_17499471_SNP G A 0.4462 83 103 0.2789 2.6621077221711920E-01
2L_17499534_SNP G A 0.2527 47 139 0.2224 2.0721541677526889E-01
2L_17499606_SNP C T 0.0804 16 183 0.9899 9.8978149336355203E-01
2L_17499834_SNP T C 0.4751 86 95 0.01095 9.0214729302498277E-03
2L_17499875_SNP G A 0.4309 78 103 0.1089 9.4442524085358248E-02
2L_17499921_SNP G A 0.4521 85 103 0.1394 1.2659950188942781E-01
2L_17499945_SNP C A 0.4974 94 95 0.2324 2.3622122554976932E-01
2L_17499950_SNP T G 0.4974 94 95 0.2234 2.2732850910269720E-01
2L_17499953_SNP A C 0.4894 92 96 0.1904 1.9534062875569047E-01
2L_17499961_INS AGTTCA A 0.3841 63 101 0.1788 1.7674427706819618E-01
2L_17500024_SNP T A 0.4891 90 94 0.9006 9.0137709259483978E-01
2L_17500029_SNP A G 0.4919 91 94 0.828 8.3041095783155683E-01
2L_17500113_SNP G A 0.457 85 101 0.4043 3.8843877930417259E-01
2L_17500206_SNP G T 0.3333 59 118 0.3646 3.6272194833561000E-01
2L_17500239_SNP C G 0.486 87 92 0.1897 1.9047021356333382E-01
2L_17500346_SNP C A 0.0804 16 183 0.9782 9.7802083563818221E-01
2L_17500370_DEL ATA A 0.4734 80 89 0.6358 6.3553485543568122E-01
2L_17500394_SNP A T 0.2258 42 144 0.343 3.4425907834491953E-01
2L_17500400_SNP A G 0.4839 90 96 0.9074 9.0763589848741000E-01
2L_17500412_SNP G T 0.212 39 145 0.6498 6.4268901072094076E-01
2L_17500419_INS TTTAGAT T 0.1285 23 156 0.6047 6.0571061636515122E-01
2L_17500421_SNP T C 0.07576 15 183 0.9784 9.7820105780251343E-01
2L_17500427_SNP T G 0.2174 40 144 0.5455 5.3223289887913261E-01
2L_17500428_SNP C T 0.2186 40 143 0.5473 5.3288143688117495E-01
2L_17500439_SNP T G 0.2198 40 142 0.4863 4.7173100954260450E-01
2L_17500470_SNP A G 0.2737 49 130 0.3908 3.7459941275220221E-01
2L_17500555_SNP C T 0.3094 56 125 0.3866 3.8845318313094002E-01
2L_17500653_SNP A T 0.1937 37 154 0.8283 8.2442530197347130E-01
2L_17500680_SNP A T 0.1082 21 173 0.5924 5.8695208105676955E-01
2L_17500681_SNP T G 0.1905 36 153 0.8499 8.4673639176694682E-01
2L_17500776_SNP A G 0.2131 39 144 0.8668 8.6967139106382496E-01
2L_17500800_SNP A G 0.2663 49 135 0.8377 8.3158354566194426E-01
2L_17500991_SNP A G 0.07143 14 182 0.7702 7.6715920115833591E-01
2L_17500993_SNP C T 0.08081 16 182 0.978 9.7781051517784567E-01
2L_17500995_SNP A G 0.3736 68 114 0.137 1.3753691893153552E-01
2L_17501000_SNP C G 0.1204 23 168 0.06171 5.8250137890410551E-02
2L_17501022_SNP C T 0.07614 15 182 0.9827 9.8252228639054306E-01
2L_17501093_SNP G A 0.3476 57 107 0.01168 9.7019936786720586E-03
2L_17501122_SNP C T 0.4044 74 109 0.8755 8.7253124576655949E-01
2L_17501126_SNP A G 0.07772 15 178 0.02859 2.5615600095100270E-02
2L_17501136_SNP A T 0.06218 12 181 0.7892 7.8465168276149444E-01
2L_17501168_SNP T C 0.09375 18 174 0.817 8.1500073624550362E-01
2L_17501204_SNP G A 0.3077 52 117 0.3399 3.3381939878654832E-01
2L_17501230_DEL G GG 0.05729 11 181 0.7512 7.4515299033287929E-01
2L_17501233_SNP C T 0.09278 18 176 0.0624 5.8339645488383642E-02
2L_17501234_SNP C T 0.1146 22 170 0.2087 1.9963958246791780E-01
2L_17501235_SNP T G 0.3239 57 119 0.2312 2.2191143251029255E-01
2L_17501240_SNP G C 0.1088 21 172 0.2133 2.0372845938922213E-01
2L_17501251_DEL A AA 0.09694 19 177 0.05445 5.1469405814350590E-02
2L_17501254_SNP C T 0.09794 19 175 0.05745 5.3694986220627315E-02
2L_17501270_SNP T G 0.3864 68 108 0.2767 2.6421770773164754E-01
2L_17501271_SNP A T 0.3352 60 119 0.9372 9.3469128872663954E-01
2L_17501287_SNP A G 0.1935 36 150 0.01893 1.6052225895499622E-02
2L_17501305_SNP G C 0.3687 66 113 0.2487 2.3078735923055949E-01
2L_17501306_SNP C T 0.1036 20 173 0.3021 2.9379240880359425E-01
2L_17501313_SNP A T 0.3602 67 119 0.3282 3.2131422950169686E-01
2L_17501319_SNP G T 0.06218 12 181 0.7464 7.4112788859620438E-01
2L_17501358_SNP G A 0.2128 40 148 0.02414 2.0385710641170819E-02
2L_17501361_SNP G C 0.2199 42 149 0.01798 1.5527669642480915E-02
2L_17501409_SNP C T 0.09326 18 175 0.0635 5.8800584912856578E-02
2L_17501414_SNP G A 0.2889 52 128 0.05332 4.8487271293591337E-02
2L_17501442_SNP T C 0.1347 26 167 0.3904 3.8135021414625747E-01
2L_17501481_SNP A G 0.09278 18 176 0.9822 9.8196327248171844E-01
2L_17501487_SNP A G 0.09896 19 173 0.1012 1.0269968534967122E-01
2L_17501607_SNP A G 0.456 83 99 0.936 9.3488525380987542E-01
2L_17501727_SNP G A 0.2 38 152 0.3992 4.0481521861057812E-01
2L_17501784_SNP T C 0.0733 14 177 0.3862 3.7523729975456321E-01
2L_17501838_SNP T C 0.05128 10 185 0.8207 8.2208308021075083E-01
2L_17501871_SNP G A 0.4343 76 99 0.5531 5.3638943282386720E-01
2L_17501928_SNP T A 0.4556 82 98 0.05553 5.5777427547383351E-02
2L_17501949_SNP C T 0.4892 91 95 0.8109 8.0577496524345871E-01
2L_17502006_SNP C T 0.3405 63 122 0.8484 8.4643541398975319E-01
2L_17502025_SNP A T 0.06218 12 181 0.5487 5.4054086559232073E-01
2L_17502037_SNP C T 0.1237 23 163 0.02302 2.1677546640178545E-02
2L_17502054_SNP A G 0.1053 20 170 0.6006 5.9546216935670748E-01
2L_17502068_SNP A C 0.1755 33 155 0.4155 4.0652322727716161E-01
2L_17502083_SNP G A 0.337 62 122 0.2796 2.7012556787443098E-01
2L_17502158_SNP A G 0.1451 28 165 0.227 2.2146396489200992E-01
2L_17502232_SNP A T 0.3466 61 115 0.5236 5.2026394413784272E-01
2L_17502248_SNP T G 0.2283 42 142 0.6308 6.4210807057704156E-01
2L_17502307_SNP A T 0.1604 30 157 0.366 3.6932679639986687E-01
2L_17502312_SNP G A 0.4918 90 93 0.6637 6.6627418883390133E-01
2L_17502326_SNP A C 0.07292 14 178 0.7601 7.5605539201601613E-01
2L_17502366_SNP C T 0.08 16 184 0.99 9.8992831240110668E-01
2L_17502371_SNP A T 0.2432 45 140 0.9389 9.3954519027730166E-01
2L_17502457_SNP A T 0.3195 54 115 0.2923 2.9044327898783195E-01
2L_17502528_SNP G T 0.3886 68 107 0.9009 9.1632801021715038E-01
2L_17502537_SNP A T 0.3825 70 113 0.6103 6.2083147725737220E-01
2L_17502624_SNP A T 0.08 16 184 0.99 9.8992831240110668E-01
2L_17502673_SNP C T 0.1979 38 154 0.09782 9.8470619208553711E-02
2L_17502702_DEL T GG 0.3029 53 122 0.8876 8.8905612748345653E-01
2L_17502714_SNP A G 0.05236 10 181 0.9066 9.0404234356037394E-01
2L_17502719_SNP A C 0.1176 22 165 0.1594 1.5201292954006818E-01
2L_17502780_SNP A G 0.06186 12 182 0.6943 6.8853325836288704E-01
2L_17503009_SNP A G 0.3073 55 124 0.7608 7.6311284532301982E-01
2L_17503304_SNP T A 0.2787 51 132 0.7863 7.8904256199196643E-01
2L_17503308_INS AA A 0.2712 48 129 0.8183 8.2022353750256360E-01
2L_17503515_INS GATGAACT A 0.08995 17 172 0.7807 7.8257679383918999E-01
2L_17503517_SNP G A 0.08466 16 173 0.5381 5.4182694888170169E-01
2L_17503521_SNP C G 0.07937 15 174 0.7696 7.7066658030636392E-01
2L_17503532_SNP A G 0.1615 31 161 0.5052 5.1717773678859991E-01
2L_17503580_SNP G A 0.4595 85 100 0.1976 1.9084047369996537E-01
2L_17503581_SNP C A 0.2688 50 136 0.009676 9.1336146475720064E-03
2L_17503613_SNP G A 0.07487 14 173 0.1377 1.3421397965631843E-01
2L_17503715_SNP G A 0.4194 78 108 0.1175 1.0842390950474512E-01
2L_17503761_SNP A G 0.07216 14 180 0.9651 9.6511493039809237E-01
2L_17503891_SNP A G 0.2333 42 138 0.05152 4.3982605126763434E-02
2L_17503918_SNP T C 0.07653 15 181 0.9879 9.8791480376608487E-01
2L_17503938_SNP A C 0.08649 16 169 0.9809 9.8087555433341567E-01
2L_17503964_SNP C A 0.08025 13 149 0.8483 8.3770925927574758E-01
2L_17504173_SNP A G 0.2167 39 141 0.1621 1.5585531629937932E-01
2L_17504294_SNP T C 0.07254 14 179 0.9501 9.5100103743429276E-01
2L_17504315_SNP A C 0.3989 73 110 0.04748 4.8533463868140773E-02
2L_17504318_SNP C A 0.2857 52 130 0.09232 9.4808955833143305E-02
2L_17504330_SNP C T 0.1361 26 165 0.06051 5.4658171871440335E-02
2L_17504348_SNP G T 0.2932 56 135 0.8777 8.7999283705484943E-01
2L_17504399_SNP T C 0.3011 56 130 0.9144 9.1591930521151055E-01
2L_17504498_SNP G A 0.3846 70 112 0.1292 1.3496983012106090E-01
2L_17504506_SNP G A 0.0625 12 180 0.941 9.4240198596735059E-01
2L_17504510_SNP C A 0.3661 67 116 0.2489 2.5822416385042635E-01
2L_17504579_SNP T C 0.07107 14 183 0.7039 7.0067010342782310E-01
2L_17504591_SNP T C 0.07576 15 183 0.8634 8.6204065750873093E-01
2L_17504774_SNP C T 0.2833 51 129 0.9653 9.6529990775449814E-01
2L_17504987_SNP A G 0.1128 22 173 0.4498 4.4252213408003627E-01
2L_17505122_SNP T C 0.4293 79 105 0.9847 9.8481031632368010E-01
2L_17505134_SNP T C 0.4409 82 104 0.4861 4.7739690868300211E-01
2L_17505182_SNP A G 0.2204 41 145 0.8483 8.5034849688478553E-01
2L_17505197_SNP C T 0.489 89 93 0.4044 4.1260162203768824E-01
2L_17505335_SNP A G 0.3118 58 128 0.9901 9.9034124078120078E-01
2L_17505356_SNP A G 0.05128 10 185 0.08745 8.4914484939656587E-02
2L_17505392_SNP A G 0.3243 60 125 0.2521 2.3802358539864998E-01
2L_17505401_SNP G A 0.1452 27 159 0.7785 7.8112708416503462E-01
2L_17505422_SNP A G 0.06701 13 181 0.06588 6.1560331144943067E-02
2L_17505440_SNP A G 0.1989 37 149 0.1436 1.3780422556948257E-01
2L_17505467_SNP C G 0.3656 68 118 0.7125 7.1540029971439878E-01
2L_17505515_SNP T G 0.462 85 99 0.9574 9.5798628429728461E-01
2L_17505590_SNP C T 0.3315 60 121 0.9101 9.1179500933844215E-01
2L_17505734_SNP T C 0.2228 41 143 0.2618 2.6665337466437944E-01
2L_17505737_SNP A G 0.1347 26 167 0.9508 9.5192675814594729E-01
2L_17505869_SNP T C 0.05556 11 187 0.9784 9.7820051557023191E-01
2L_17505923_SNP C A 0.3833 69 111 0.4432 4.5217322916182812E-01
2L_17506344_SNP T G 0.0733 14 177 0.6746 6.6768406537710701E-01
2L_17506346_SNP A T 0.0733 14 177 0.6639 6.5653663462031420E-01
2L_17506425_SNP T G 0.06218 12 181 0.06874 7.0197612623010830E-02
2L_17506428_SNP G A 0.06186 12 182 0.06683 6.8803093232891827E-02
2L_17506431_SNP C T 0.06186 12 182 0.01715 1.6160943016500534E-02
2L_17506444_SNP C A 0.2903 54 132 0.09772 8.9361804092326080E-02
2L_17506465_SNP G A 0.07772 15 178 0.6307 6.2453691421118829E-01
2L_17506481_SNP A G 0.05208 10 182 0.9922 9.9228277889616900E-01
2L_17506487_SNP T G 0.09896 19 173 0.08346 7.5955379661448982E-02
2L_17506495_SNP C T 0.1467 27 157 0.7087 7.0014102312854321E-01
2L_17506513_INS C CC 0.06283 12 179 0.9793 9.7885702159262100E-01
2L_17506536_SNP G C 0.09091 18 180 0.2113 2.0717533593714910E-01
2L_17506716_SNP A T 0.1484 27 155 0.6573 6.5721511344251626E-01
2L_17506780_SNP T G 0.1026 20 175 0.1289 1.2192961129761992E-01
2L_17506801_SNP A T 0.06701 13 181 0.01546 1.4530935444416767E-02
2L_17506812_SNP A C 0.06667 13 182 0.01521 1.4549725614666879E-02
2L_17506826_SNP T A 0.06283 12 179 0.0171 1.5622879910715962E-02
2L_17506895_SNP G A 0.3898 69 108 0.01204 8.9138613891153722E-03
2L_17506967_SNP A G 0.06186 12 182 0.6884 6.8247637419171547E-01
2L_17506985_SNP C A 0.4326 77 101 0.4614 4.7203645652394655E-01
2L_17506988_SNP C T 0.3636 60 105 0.03961 3.9176942478958955E-02
2L_17507096_SNP G T 0.4972 89 90 0.3644 3.4826550854173222E-01
2L_17507099_SNP T C 0.4916 88 91 0.3753 3.5927121444466381E-01
2L_17507138_SNP C T 0.1452 27 159 0.8987 8.9614089862398583E-01
2L_17507150_SNP T C 0.4751 86 95 0.3284 3.1555410024802988E-01
2L_17507159_SNP T G 0.1522 28 156 0.7058 6.9765566629837372E-01
2L_17507267_SNP G A 0.2086 39 148 0.2437 2.3525812756534792E-01
2L_17507294_SNP C T 0.2053 39 151 0.17 1.7671904766859348E-01
2L_17507468_SNP A G 0.09694 19 177 0.1867 1.8008596146580513E-01
2L_17507471_SNP G A 0.05612 11 185 0.7602 7.5668870699475832E-01
2L_17507513_SNP A C 0.262 49 138 0.2957 2.9947841230900663E-01
2L_17507555_SNP A G 0.4944 89 91 0.3946 3.8727048140845188E-01
2L_17507609_SNP A T 0.1676 31 154 0.9154 9.1577555523872567E-01
2L_17507969_SNP T C 0.1489 28 160 0.5708 5.5847183046679283E-01
2L_17508008_SNP G T 0.4153 76 107 0.5675 5.5874641835651073E-01
2L_17508211_SNP T A 0.2957 55 131 0.657 6.6167404032105437E-01
2L_17508223_SNP G A 0.3892 72 113 0.6693 6.7941190518333294E-01
2L_17508232_SNP T A 0.4011 71 106 0.9167 9.1664143324621938E-01
2L_17508283_SNP G A 0.1316 25 165 0.8637 8.6097959599941198E-01
2L_17508346_SNP C A 0.2431 44 137 0.5974 6.0495340158120170E-01
2L_17508352_SNP T C 0.25 46 138 0.6955 7.0278247810690919E-01
2L_17508355_SNP T G 0.1117 22 175 0.8961 8.9524014701664734E-01
2L_17508358_SNP C T 0.2459 45 138 0.7844 7.8971163347172779E-01
2L_17508373_SNP C T 0.1852 35 154 0.4303 4.2056572158150118E-01
2L_17508382_SNP C T 0.4719 84 94 0.31 3.1292712274041456E-01
2L_17508704_SNP C T 0.1392 27 167 0.2028 2.1709703773990319E-01
2L_17508715_DEL CACCAC GGTG 0.1617 27 140 0.1721 1.8740950616513996E-01
2L_17508736_SNP G C 0.1282 25 170 0.3271 3.4272558873882619E-01
2L_17508869_DEL C CAT 0.2599 46 131 0.3663 3.8036568446138752E-01
2L_17508877_SNP G A 0.2368 45 145 0.09942 1.0778497300826506E-01
2L_17508889_SNP A G 0.3352 60 119 0.3444 3.5368104079481599E-01
2L_17508890_INS ATAT A 0.3443 63 120 0.8366 8.3188762552911166E-01
2L_17508893_SNP T C 0.3587 66 118 0.7827 7.7676651727049639E-01
2L_17508897_SNP G A 0.3478 64 120 0.7663 7.6027720267381871E-01
2L_17508901_SNP T A 0.3568 66 119 0.7102 7.0433528974810256E-01
2L_17508903_SNP A T 0.3514 65 120 0.7206 7.1400620461298914E-01
2L_17508906_SNP G A 0.3514 65 120 0.7206 7.1400620461298914E-01
2L_17508922_SNP T C 0.2541 46 135 0.7129 7.1575882634973875E-01
2L_17509114_SNP C T 0.05699 11 182 0.4268 4.1708611932119499E-01
2L_17509207_SNP T A 0.173 32 153 0.2091 2.1311131337163902E-01
2L_17509243_SNP C T 0.1568 29 156 0.8786 8.8074584158732738E-01
2L_17509249_SNP C A 0.05882 11 176 0.1461 1.3312679404041716E-01
2L_17509264_SNP A C 0.1042 20 172 0.2086 2.0177168555254565E-01
2L_17509312_SNP A G 0.2896 53 130 0.4949 4.9965744329643225E-01
2L_17509405_SNP A C 0.4973 91 92 0.9319 9.2965067513014876E-01
2L_17509417_SNP T G 0.1351 25 160 0.2207 2.2533036620654390E-01
2L_17509427_SNP T C 0.127 24 165 0.06115 5.5531514289596233E-02
2L_17509456_SNP T G 0.1211 23 167 0.3356 3.3595788313719588E-01
2L_17509472_SNP T C 0.1099 21 170 0.2425 2.3789075821072991E-01
2L_17509555_SNP C T 0.4783 88 96 0.1034 9.1773397769312148E-02
2L_17509582_SNP G T 0.2742 51 135 0.795 7.9085110510226897E-01
2L_17509594_SNP A G 0.3552 65 118 0.1231 1.1657127326775740E-01
2L_17509639_SNP T A 0.1066 21 176 0.1893 1.8322950099764368E-01
2L_17509648_SNP A G 0.2 38 152 0.5974 6.0299381329389434E-01
2L_17509687_SNP C T 0.4972 90 91 0.7289 7.2882141267501188E-01
2L_17509849_SNP T A 0.07107 14 183 0.09751 9.9258534539503840E-02
2L_17509903_SNP T C 0.478 87 95 0.01029 8.7483984357996630E-03
2L_17509918_SNP T C 0.4696 85 96 0.7445 7.4732198906970959E-01
2L_17509933_SNP T C 0.1198 23 169 0.0251 2.2152322757766151E-02
2L_17510029_SNP A G 0.4565 84 100 0.5344 5.2314025068102432E-01
2L_17510033_SNP T C 0.1354 26 166 0.4974 5.0971735739379054E-01
2L_17510053_SNP C G 0.09326 18 175 0.07121 6.7411369409586711E-02
2L_17510083_SNP C T 0.1413 26 158 0.2944 3.0730233121031614E-01
2L_17510116_SNP A C 0.3978 72 109 0.5559 5.5582971178752394E-01
2L_17510251_SNP T C 0.3351 62 123 0.3196 3.0985154927593894E-01
2L_17510254_SNP G C 0.148 29 167 0.3209 3.1377970508433251E-01
2L_17510302_SNP T G 0.05208 10 182 0.07497 6.9961668752258746E-02
2L_17510335_SNP T A 0.1128 22 173 0.389 4.0836559764697777E-01
2L_17510422_SNP A G 0.0567 11 183 0.8842 8.8212002674423085E-01
2L_17510457_SNP A C 0.2032 38 149 0.8547 8.5768432388228633E-01
2L_17510461_SNP C A 0.4754 87 96 0.8955 8.9602324949903012E-01
2L_17510513_SNP G C 0.06091 12 185 0.02437 2.2693397673721156E-02
2L_17510516_SNP G A 0.427 76 102 0.7655 7.5622534225245031E-01
2L_17510549_SNP T C 0.05641 11 184 0.01199 1.0861521656082451E-02
2L_17510638_SNP C T 0.2957 55 131 0.896 8.9297362389346702E-01
2L_17510703_SNP G T 0.2703 50 135 0.7418 7.3406193156122557E-01
2L_17510733_SNP A G 0.3443 63 120 0.2489 2.5107986113380798E-01
2L_17510830_SNP T C 0.2842 52 131 0.02021 2.1096558822773614E-02
2L_17510898_SNP T C 0.3552 65 118 0.3652 3.4775610079313835E-01
2L_17510979_SNP C T 0.2723 52 139 0.6899 6.8355299270810910E-01
2L_17511183_SNP G C 0.07254 14 179 0.5582 5.4929447876952842E-01
2L_17511402_SNP T G 0.1361 26 165 0.003359 2.7003562968394971E-03
2L_17511434_SNP C T 0.06701 13 181 0.03374 3.2379483844472506E-02
2L_17511467_SNP A G 0.2593 49 140 0.3313 3.2371275335524308E-01
2L_17511647_SNP C T 0.4402 81 103 0.6513 6.4321071647991579E-01
2L_17511678_SNP T G 0.1568 29 156 0.1174 1.1975846440594407E-01
2L_17511776_SNP A T 0.1852 35 154 0.5936 5.9587669906397134E-01
2L_17511788_SNP T C 0.3115 57 126 0.6374 6.4054393219560790E-01
2L_17511795_SNP C T 0.05128 10 185 0.3723 3.6339529818889826E-01
2L_17511801_SNP G A 0.3115 57 126 0.7805 7.8261970712195872E-01
2L_17511807_DEL T TTTCCTGCT 0.1123 21 166 0.0342 3.0781392603806017E-02
2L_17511864_SNP C T 0.4917 89 92 0.2951 3.1569483728067627E-01
2L_17512026_SNP C T 0.08247 16 178 0.2222 2.1621109332702837E-01
2L_17512047_SNP C T 0.4945 90 92 0.699 7.0209070052148403E-01
2L_17512056_SNP C T 0.07292 14 178 0.3503 3.4346137474383509E-01
2L_17512095_SNP A G 0.2258 42 144 0.1157 1.2007018313066964E-01
2L_17512188_DEL G GG 0.1038 19 164 0.0681 6.2346589017268368E-02
2L_17512192_SNP A G 0.07772 15 178 0.01059 9.5854254074873111E-03
2L_17512221_SNP T C 0.07895 15 175 0.9146 9.1634785811746911E-01
2L_17512403_SNP G A 0.1036 20 173 0.1302 1.2606254293298425E-01
2L_17512421_SNP G T 0.133 25 163 0.4797 4.9774650052160985E-01
2L_17512463_SNP G T 0.2258 42 144 0.9502 9.5049136072469631E-01
2L_17512520_SNP T C 0.09744 19 176 0.07693 7.2647223620490781E-02
2L_17512532_SNP T C 0.3279 60 123 0.01407 1.7234238653280658E-02
2L_17512545_SNP C T 0.1036 20 173 0.2888 2.7839726769934647E-01
2L_17512616_SNP C T 0.1957 36 148 0.2165 2.2193931295458480E-01
2L_17512637_SNP T C 0.05699 11 182 0.03963 3.8615844501104231E-02
2L_17512730_SNP C T 0.1237 24 170 0.3043 2.9506493231757203E-01
2L_17512736_SNP A G 0.1237 24 170 0.3043 2.9506493231757203E-01
2L_17512823_SNP G A 0.1082 21 173 0.3137 3.0542605169025550E-01
2L_17512949_SNP A C 0.09794 19 175 0.684 6.8013052976048738E-01
2L_17513108_SNP C T 0.06599 13 184 0.905 9.0387551322177906E-01
2L_17513111_SNP A G 0.1269 25 172 0.5923 5.8777391974720983E-01
2L_17513119_SNP T C 0.1368 26 164 0.2286 2.3661120224708598E-01
2L_17513132_SNP T A 0.1368 26 164 0.3701 3.7744133324078510E-01
2L_17513291_SNP T C 0.1523 30 167 0.6919 6.8935711124638210E-01
2L_17513300_SNP T C 0.3784 70 115 0.1506 1.5270020189546374E-01
2L_17513309_SNP T C 0.2565 49 142 0.507 5.1531052789535570E-01
2L_17513327_SNP T C 0.07107 14 183 0.9349 9.3647900970798981E-01
2L_17513420_SNP T C 0.1546 30 164 0.7911 7.9590153713046718E-01
2L_17513566_SNP T C 0.3457 65 123 0.1244 1.1972172598350483E-01
2L_17513579_SNP T C 0.3457 65 123 0.08662 7.9142301834133011E-02
2L_17513582_SNP C A 0.08947 17 173 0.0735 6.8381524813076008E-02
2L_17513646_SNP A C 0.05699 11 182 0.735 7.3015858715421977E-01
2L_17513651_SNP A T 0.178 34 157 0.06802 7.5338162029032554E-02
2L_17513820_SNP T C 0.08205 16 179 0.4436 4.3690593910701692E-01
2L_17514025_SNP A T 0.1366 25 158 0.8117 8.0549307908713730E-01
2L_17514045_SNP C T 0.08556 16 171 0.7766 7.7161119622857433E-01
2L_17514260_SNP G A 0.3871 72 114 0.1328 1.2380812719673284E-01
2L_17514278_SNP C A 0.4098 75 108 0.06061 5.3468257514954709E-02
2L_17514314_SNP G A 0.4 74 111 0.06223 5.5672396792110751E-02
2L_17514316_SNP T G 0.4076 75 109 0.06941 6.2079234715149957E-02
2L_17514319_SNP T G 0.4098 75 108 0.07925 7.0387373268428491E-02
2L_17514329_INS TT T 0.2759 48 126 0.01488 1.3349242826457089E-02
2L_17514349_SNP C T 0.1755 33 155 0.4774 4.7083895072761073E-01
2L_17514366_SNP G C 0.1658 31 156 0.8765 8.7912070681219701E-01
2L_17514372_SNP C A 0.4088 74 107 0.08887 8.4258156860301248E-02
2L_17514378_SNP G T 0.2678 49 134 0.02025 1.8118592592237841E-02
2L_17514441_DEL G GAG 0.06186 12 182 0.7318 7.2773552390439344E-01
2L_17514480_SNP C A 0.3443 63 120 0.5715 5.6412820649534368E-01
2L_17514586_SNP C T 0.05914 11 175 0.4033 3.9172931016292822E-01
2L_17514590_SNP G C 0.2139 40 147 0.06696 6.1379843709815661E-02
2L_17514616_SNP C A 0.1421 27 163 0.1064 1.0162793594313346E-01
2L_17514645_SNP T G 0.05128 10 185 0.05448 5.0345100270713344E-02
2L_17514654_SNP T A 0.2169 41 148 0.6215 6.1397925326841896E-01
2L_17514834_DEL A AA 0.07772 15 178 0.441 4.4012974144247796E-01
2L_17514892_SNP T G 0.08122 16 181 0.5509 5.4608825756544555E-01
2L_17514999_SNP A T 0.07143 14 182 0.04398 4.1873014620335616E-02
2L_17515179_SNP A G 0.1399 27 166 0.5291 5.3936797733500907E-01
2L_17515244_SNP T A 0.2278 41 139 0.2755 2.7380006504140475E-01
2L_17515553_SNP G T 0.07216 14 180 0.07923 7.4824969578936584E-02
2L_17515591_SNP A C 0.07812 15 177 0.297 2.8436683163464094E-01
2L_17515607_SNP A C 0.2042 39 152 0.5659 5.7328693237031869E-01
2L_17515625_SNP A T 0.08901 17 174 0.3201 3.3109444604808425E-01
2L_17515658_SNP G A 0.2053 39 151 0.1789 1.8500032842918279E-01
2L_17515958_SNP A G 0.4598 80 94 0.1763 1.5162252056948178E-01
2L_17516022_SNP C A 0.07179 14 181 0.1749 1.6785532590080088E-01
2L_17516044_SNP G T 0.2447 46 142 0.6237 6.1233370269337817E-01
2L_17516068_SNP G A 0.07107 14 183 0.1762 1.7108473811334768E-01
2L_17516107_SNP T A 0.1189 22 163 0.3047 2.8687228710997559E-01
2L_17516116_SNP A C 0.1264 23 159 0.2125 1.9333878103878055E-01
2L_17516130_SNP T C 0.1196 22 162 0.09956 8.6343317965789645E-02
2L_17516133_SNP T G 0.06771 13 179 0.1543 1.4728400411656717E-01
2L_17516143_SNP A G 0.2444 44 136 0.7493 7.4048040995918696E-01
2L_17516162_SNP A T 0.07107 14 183 0.1581 1.5657347333030369E-01
2L_17516202_SNP T C 0.2032 38 149 0.793 7.8599190469982938E-01
2L_17516259_SNP T C 0.1711 32 155 0.8357 8.3009941120253461E-01
2L_17516347_SNP G A 0.09896 19 173 0.3466 3.3463140104105704E-01
2L_17516348_SNP A G 0.09744 19 176 0.3574 3.4856261914200437E-01
2L_17516494_SNP A T 0.2446 45 139 0.3568 3.4200861502423341E-01
2L_17516568_SNP A G 0.1762 34 159 0.3476 3.3995004943185247E-01
2L_17516664_SNP G A 0.1947 37 153 0.4179 4.2216444446209078E-01
2L_17516700_SNP C G 0.1623 31 160 0.5035 5.0920510924261730E-01
2L_17516704_SNP C T 0.171 33 160 0.4625 4.6987284859845335E-01
2L_17516751_SNP A G 0.1538 28 154 0.7946 7.9469153559919881E-01
2L_17516808_SNP A T 0.2228 41 143 0.3562 3.5541658026195000E-01
2L_17516832_SNP T C 0.2032 38 149 0.3631 3.6539264468553223E-01
2L_17516847_SNP C T 0.127 24 165 0.7791 7.8121617972050805E-01
2L_17516849_SNP T A 0.1684 32 158 0.2741 2.7947323189860362E-01
2L_17516850_SNP G A 0.1263 24 166 0.7943 7.9654063238770867E-01
2L_17516888_SNP C A 0.09375 18 174 0.6742 6.7867077694062550E-01
2L_17517020_SNP C T 0.05528 11 188 0.2813 2.7708145940276474E-01
2L_17517099_SNP C T 0.337 62 122 0.9896 9.8952992126402139E-01
2L_17517101_SNP A G 0.2435 47 146 0.127 1.3345583025717467E-01
2L_17517131_SNP G A 0.2344 45 147 0.07942 8.4471197151423372E-02
2L_17517167_SNP A T 0.0625 12 180 0.08115 7.5850507271689224E-02
2L_17517197_SNP C A 0.1623 31 160 0.2116 2.0096075038677563E-01
2L_17517236_SNP A G 0.171 33 160 0.1281 1.1923804310787200E-01
2L_17517325_SNP T C 0.3077 56 126 0.1752 1.5675275521659504E-01
2L_17517349_SNP A G 0.1135 21 164 0.4499 4.5050023493724756E-01
2L_17517353_SNP T G 0.2541 46 135 0.1018 8.7615938584350461E-02
2L_17517438_SNP T C 0.1099 21 170 0.1296 1.2486603871812385E-01
2L_17517450_SNP C T 0.3626 66 116 0.6877 6.7665882563263569E-01
2L_17517637_SNP G C 0.05 10 190 0.07818 7.6318076038186092E-02
2L_17517707_SNP T C 0.1613 30 156 0.02087 1.9192531252696290E-02
2L_17517718_SNP T G 0.1283 24 163 0.005886 5.0629323066578285E-03
2L_17517853_SNP C A 0.3564 67 121 0.4544 4.4206310247660863E-01
2L_17517860_SNP T A 0.3409 60 116 0.08167 8.3701930847515316E-02
2L_17517879_SNP T C 0.2698 51 138 0.5584 5.4890091047902390E-01
2L_17517883_SNP G A 0.1935 36 150 0.261 2.6852053192199976E-01
2L_17517894_SNP T A 0.4773 84 92 0.002816 3.9902306535907978E-03
2L_17517901_DEL A AA 0.2234 42 146 0.002691 3.3430495790078832E-03
2L_17517910_SNP T A 0.2174 40 144 0.01312 1.5334966679626666E-02
2L_17517912_DEL A AAATTAACATATATTTATGAATAATTAGCA 0.2099 38 143 0.008526 1.0340712858151706E-02
2L_17517949_SNP G A 0.09744 19 176 0.3574 3.4856261914200437E-01
2L_17517986_SNP G A 0.1649 32 162 0.4135 4.0511679292474601E-01
2L_17518021_SNP A C 0.1765 33 154 0.1695 1.5750637881255036E-01
2L_17518022_SNP T G 0.06044 11 171 0.6904 6.8178741586936109E-01
2L_17518028_SNP G A 0.3598 68 121 0.368 3.5865329471056795E-01
2L_17518377_SNP T C 0.1753 34 160 0.77 7.6603251779140047E-01
2L_17518378_SNP C T 0.1701 33 161 0.8435 8.4060689565174085E-01
2L_17518534_SNP A C 0.2 36 144 0.565 5.7364043317240820E-01
2L_17518604_SNP T C 0.1784 33 152 0.7963 7.9117048646356936E-01
2L_17518683_SNP C T 0.266 50 138 0.8188 8.1267427525889957E-01
2L_17518730_SNP C T 0.427 79 106 0.003477 2.7521323178417794E-03
2L_17518784_SNP C A 0.4396 80 102 0.005179 3.7524150301925362E-03
2L_17518910_SNP A G 0.2222 40 140 0.8579 8.5369421382986976E-01
2L_17518952_SNP G A 0.09375 18 174 0.7419 7.3819264394750050E-01
2L_17518970_SNP C G 0.09474 18 172 0.8179 8.1439103417440473E-01
2L_17519009_SNP T C 0.3077 56 126 0.7081 7.0247109742630398E-01
2L_17519073_SNP T C 0.1295 25 168 0.4767 4.6809029775141275E-01
2L_17519102_SNP A C 0.3297 61 124 0.801 7.9658399773515898E-01
2L_17519114_SNP A G 0.1551 29 158 0.139 1.3438607895915444E-01
2L_17519120_SNP A G 0.2928 53 128 0.6329 6.2308487599101192E-01
2L_17519132_SNP C T 0.1568 29 156 0.3378 3.2960639668157232E-01
2L_17519379_SNP C T 0.06186 12 182 0.5323 5.2501438079313267E-01
2L_17519402_SNP T G 0.1 19 171 0.7487 7.4359459461244581E-01
2L_17519408_SNP T C 0.2553 48 140 0.9132 9.1091950629907903E-01
2L_17519756_SNP A C 0.1436 27 161 0.2174 2.0736207976644006E-01
2L_17519768_SNP G A 0.2919 54 131 0.0364 3.0486266087320336E-02
2L_17519837_SNP C T 0.1309 25 166 0.2645 2.5162793704157460E-01
2L_17519957_SNP C A 0.0625 12 180 0.2047 1.9530802417816362E-01
2L_17520090_INS TGTCTT T 0.06736 13 180 0.1257 1.1780515622929577E-01
2L_17520098_SNP G A 0.06701 13 181 0.0807 7.5164421719535759E-02
2L_17520104_SNP T A 0.07216 14 180 0.1375 1.3029910694320423E-01
2L_17520217_SNP C T 0.4167 75 105 0.4487 4.3469517835022087E-01
2L_17520322_SNP T C 0.1263 25 173 0.9864 9.8621387150642548E-01
2L_17520775_SNP A C 0.4497 76 93 0.642 6.3087350561142275E-01
2L_17520829_SNP T A 0.1088 21 172 0.7318 7.2704788403969556E-01
2L_17520836_SNP G A 0.2111 38 142 0.9375 9.3627787010772789E-01
2L_17520839_SNP T A 0.09626 18 169 0.5758 5.7223332088013157E-01
2L_17520840_SNP C T 0.1094 21 171 0.6948 6.8886911563923847E-01
2L_17520855_SNP G C 0.3923 71 110 0.7371 7.3023054769422668E-01
2L_17520879_SNP T C 0.1198 23 169 0.6271 6.2065575504629633E-01
2L_17520888_SNP A G 0.328 62 127 0.6474 6.3821337665708500E-01
2L_17520901_SNP A G 0.4565 84 100 0.533 5.2382523345101539E-01
2L_17520964_SNP G T 0.4302 77 102 0.09255 8.2972874924626586E-02
2L_17520970_SNP T A 0.4326 77 101 0.09753 9.1254711465201144E-02
2L_17520973_SNP T G 0.4432 78 98 0.107 9.6973921424258647E-02
2L_17520982_SNP T C 0.4333 78 102 0.1976 1.8431398158345391E-01
2L_17520983_SNP T C 0.4278 77 103 0.2257 2.1451192978246525E-01
2L_17521176_SNP C T 0.1038 19 164 0.5479 5.3638262618370214E-01
2L_17521191_SNP C T 0.4254 77 104 0.7468 7.4887123834536995E-01
2L_17521217_SNP T G 0.08197 15 168 0.5021 4.9163602179775256E-01
2L_17521224_SNP A T 0.09783 18 166 0.4691 4.5696747877216304E-01
2L_17521303_SNP C T 0.2198 40 142 0.4023 3.8323685156156373E-01
2L_17521378_SNP A G 0.1333 26 169 0.7487 7.4481367273789911E-01
2L_17521390_SNP T G 0.2222 40 140 0.4892 4.7103056001314214E-01
2L_17521446_SNP G T 0.06952 13 174 0.3707 3.6884079696139793E-01
2L_17521449_SNP A G 0.2265 41 140 0.6037 5.9122840909181018E-01
2L_17521487_SNP A G 0.2155 39 142 0.6401 6.2782476600516823E-01
2L_17521496_SNP G A 0.2111 38 142 0.6326 6.1755894859489791E-01
2L_17521499_SNP G T 0.3333 60 120 0.5937 5.8203735997773887E-01
2L_17521500_SNP G C 0.3296 59 120 0.6035 5.9032793740659173E-01
2L_17521532_SNP T A 0.2431 44 137 0.6374 6.2638470240954547E-01
2L_17521538_SNP T A 0.1622 30 155 0.9887 9.8861171934621128E-01
2L_17521602_SNP A T 0.1568 29 156 0.6015 5.9900710937756729E-01
2L_17521655_SNP T C 0.1 19 171 0.7099 7.0482893564662441E-01
2L_17521767_SNP C G 0.2781 52 135 0.5197 5.1238642548115332E-01
2L_17521827_SNP G A 0.06989 13 173 0.6408 6.3734251167491629E-01
2L_17521866_SNP A G 0.45 81 99 0.4007 3.8532274366725972E-01
2L_17521917_SNP G A 0.05263 10 180 0.4274 4.3196201656370881E-01
2L_17522088_SNP C T 0.4916 88 91 0.05569 4.9995516899714286E-02
2L_17522090_SNP A G 0.2204 41 145 0.8246 8.2137006821410796E-01
2L_17522097_SNP G T 0.4863 89 94 0.7369 7.2938855506811229E-01
2L_17522100_SNP T C 0.2186 40 143 0.1009 9.6265681132392644E-02
2L_17522145_SNP T C 0.4833 87 93 0.1735 1.5778104657791314E-01
2L_17522159_SNP G T 0.2486 46 139 0.2308 2.1866509100604181E-01
2L_17522163_SNP A G 0.25 46 138 0.24 2.2672977403736716E-01
2L_17522438_SNP C A 0.05612 11 185 0.7106 7.0723821910510698E-01
2L_17522456_SNP A G 0.1823 35 157 0.7509 7.4639991131285044E-01
2L_17522472_SNP G C 0.3388 62 121 0.04176 3.5469125379255999E-02
2L_17522585_SNP C A 0.07692 15 180 0.8454 8.4352572274755377E-01
2L_17522622_SNP A G 0.05584 11 186 0.7197 7.1675250754905362E-01
2L_17522781_SNP C T 0.114 22 171 0.04002 3.7972354048860027E-02
2L_17522823_SNP A G 0.2353 44 143 0.5489 5.3854897096974863E-01
2L_17522862_SNP T A 0.1917 37 156 0.08288 9.0967244252603718E-02
2L_17522943_SNP A G 0.1031 20 174 0.1875 1.9613262049149449E-01
2L_17523018_SNP T C 0.4652 87 100 0.1242 1.1733549147223188E-01
2L_17523063_SNP G A 0.4946 92 94 0.5449 5.4434557632572622E-01
2L_17523138_SNP G A 0.05 10 190 0.07818 7.6318076038186092E-02
2L_17523213_SNP A G 0.3911 70 109 0.2372 2.3125206838388745E-01
2L_17523402_SNP G C 0.1289 25 169 0.3722 3.6607163779687368E-01
2L_17523411_SNP A T 0.1211 23 167 0.1213 1.3291947242470881E-01
2L_17523420_SNP T C 0.1204 23 168 0.001022 1.3080815252104209E-03
2L_17523426_SNP T C 0.1134 22 172 0.3669 3.6013111721858293E-01
2L_17523483_SNP A G 0.3867 70 111 0.6968 7.3772935941963780E-01
2L_17523518_SNP T G 0.1047 20 171 0.3959 3.8906049769183881E-01
2L_17523885_SNP A T 0.1895 36 154 0.4457 4.3570661939710276E-01
2L_17523906_SNP G A 0.1421 26 157 0.7442 7.4125227586692866E-01
2L_17523945_SNP C T 0.2606 49 139 0.2511 2.4188577457755212E-01
2L_17523990_SNP A G 0.233 41 135 0.0111 8.3904625960587852E-03
2L_17524111_SNP A G 0.06154 12 183 0.5843 5.9260205359989926E-01
2L_17524388_SNP C G 0.3481 63 118 0.6772 6.8762491082974764E-01
2L_17524798_SNP A G 0.4859 86 91 0.09512 8.0168753035091245E-02
2L_17524922_DEL A AAA 0.3193 53 113 0.3167 3.1676174953550673E-01
2L_17524931_SNP C T 0.3056 55 125 0.05414 5.1081399584743725E-02
2L_17525073_SNP T C 0.1684 32 158 0.8834 8.8098770255190617E-01
2L_17525184_SNP T C 0.2128 40 148 0.3302 3.1788984882984062E-01
2L_17525226_SNP C T 0.2833 51 129 0.1315 1.2436175988437770E-01
2L_17525232_SNP A G 0.1979 38 154 0.2823 2.7399312895141681E-01
2L_17525334_SNP A G 0.3785 67 110 0.5641 5.6276108210504716E-01
2L_17525406_SNP G A 0.4561 78 93 0.5789 5.6781639700368269E-01
2L_17525496_SNP G A 0.1935 36 150 0.1475 1.4005581627649244E-01
2L_17525555_SNP T C 0.05025 10 189 0.04229 4.0807258824331172E-02
2L_17525811_SNP G A 0.306 56 127 0.0362 3.2515946290989167E-02
2L_17525814_SNP A G 0.3408 61 118 0.01753 1.4597065374879785E-02
2L_17525847_SNP T A 0.3444 62 118 0.01732 1.5385916742706909E-02
2L_17525862_SNP A C 0.3388 62 121 0.02078 1.7478407309692818E-02
2L_17525970_SNP A G 0.2802 51 131 0.05682 4.6205653044868927E-02
2L_17526279_SNP T C 0.1693 32 157 0.07597 7.0356537060126151E-02
2L_17526378_SNP G A 0.2404 44 139 0.3514 3.3761547467536435E-01
2L_17526413_SNP T C 0.05584 11 186 0.8321 8.2987269616512738E-01
2L_17526516_SNP T G 0.07895 15 175 0.8646 8.6079378296406039E-01
2L_17526524_SNP C T 0.05102 10 186 0.2328 2.2680977067751551E-01
2L_17526576_SNP A C 0.2021 38 150 0.1035 9.3740311748986782E-02
2L_17526690_SNP A G 0.0603 12 187 0.8752 8.7413565663173587E-01
2L_17526795_SNP T C 0.3333 61 122 0.8768 8.7718413995771960E-01
2L_17526816_SNP T C 0.1466 28 163 0.9413 9.3963680061741783E-01
2L_17526834_SNP A G 0.07853 15 176 0.5831 5.7708188095711421E-01
2L_17526929_SNP A C 0.114 22 171 0.01903 1.6733307918597309E-02
2L_17526951_SNP T C 0.4056 73 107 0.5283 5.1439645208209916E-01
2L_17526981_SNP C T 0.3278 59 121 0.9907 9.9069394134930744E-01
2L_17527059_SNP A G 0.3408 61 118 0.2297 2.1232106818631591E-01
2L_17527170_SNP C T 0.06154 12 183 0.7335 7.3049234817209363E-01
2L_17527196_SNP G C 0.4722 85 95 0.5045 4.9108416069969207E-01
2L_17527233_SNP T C 0.3864 68 108 0.4492 4.3066128967650330E-01
2L_17527365_SNP T C 0.1128 22 173 0.8216 8.1892757848963105E-01
2L_17527434_SNP T C 0.1058 20 169 0.8805 8.7902958843885293E-01
2L_17527887_SNP T G 0.1444 26 154 0.01425 1.1100766882140732E-02
2L_17527899_SNP A G 0.1405 26 159 0.02625 2.1163922536679945E-02
2L_17528066_SNP A G 0.1774 33 153 0.8129 8.1738997181795392E-01
2L_17528112_SNP C T 0.3687 66 113 0.7775 7.8526426495322221E-01
2L_17528121_SNP C T 0.4689 83 94 0.2557 2.4489546068765966E-01
2L_17528142_SNP A C 0.2222 40 140 0.1876 1.7253345330109371E-01
2L_17528242_SNP T C 0.1467 27 157 0.09624 8.8457069925085174E-02
2L_17528250_SNP A T 0.125 23 161 0.1523 1.4130609273195893E-01
2L_17528275_SNP G C 0.1351 25 160 0.1216 1.1333548599308907E-01
2L_17528290_SNP G T 0.1297 24 161 0.09059 8.2419457654169179E-02
2L_17528326_SNP T C 0.05155 10 184 0.027 2.4509384929060636E-02
2L_17528389_SNP T C 0.2737 49 130 0.1513 1.3423343703931778E-01
2L_17528443_SNP A G 0.2833 51 129 0.2579 2.5163802021372605E-01
2L_17528452_SNP G T 0.1522 28 156 0.1855 1.8161721399506359E-01
2L_17528458_SNP C T 0.3056 55 125 0.3359 3.3056237069644157E-01
2L_17528488_SNP T G 0.0733 14 177 0.3349 3.4602498512858682E-01
2L_17528513_SNP T A 0.1784 33 152 0.04383 4.1397610797396324E-02
2L_17528572_SNP T A 0.1297 24 161 0.107 1.0389830804054945E-01
2L_17528598_SNP T A 0.3876 69 109 0.3263 3.3004903607026481E-01
2L_17528641_SNP T C 0.08763 17 177 0.04986 4.7994969493973118E-02
2L_17528660_SNP C T 0.0625 12 180 0.05048 4.5248810242315675E-02
2L_17528680_SNP A T 0.07254 14 179 0.08225 7.6140011210998226E-02
2L_17528682_SNP A T 0.06736 13 180 0.08122 7.5016170729741996E-02
2L_17528687_SNP A T 0.1176 22 165 0.08857 8.5560113594210008E-02
2L_17528691_SNP T C 0.06771 13 179 0.06865 6.2710546412620555E-02
2L_17528708_SNP C G 0.2011 36 143 0.6732 6.6593676770679777E-01
2L_17528743_SNP A C 0.4973 91 92 0.5313 5.3042492659498941E-01
2L_17528804_SNP A G 0.4176 76 106 0.5657 5.6484009266154178E-01
2L_17528894_SNP T C 0.1196 22 162 0.07108 6.2392779298571649E-02
2L_17529021_SNP T C 0.4462 83 103 0.7303 7.3120312449950431E-01
2L_17529084_SNP T C 0.3913 72 112 0.5629 5.7331381074920751E-01
2L_17529148_SNP T C 0.102 20 176 0.9038 9.0234905841929225E-01
2L_17529169_DEL C CGGTCAATC 0.185 32 141 0.2776 2.7795457307702576E-01
2L_17529251_SNP T C 0.05102 10 186 0.6078 6.0350865260428399E-01
2L_17529253_SNP A G 0.0582 11 178 0.8781 8.7468815469715067E-01
2L_17529309_SNP A G 0.2353 44 143 0.7261 7.2913849202253189E-01
2L_17529318_SNP C G 0.1094 21 171 0.0977 9.2317596234489430E-02
2L_17529320_INS C CAG 0.4524 76 92 0.6609 6.5908830501732285E-01
2L_17529444_SNP T A 0.05076 10 187 0.7583 7.6489317958025693E-01
2L_17529464_SNP T A 0.3407 62 120 0.5947 6.0262265165089957E-01
2L_17529560_SNP T C 0.05076 10 187 0.933 9.3212177662342188E-01
2L_17529797_SNP A G 0.4475 81 100 0.176 1.6102976267808689E-01
2L_17529827_SNP A T 0.4278 77 103 0.2701 2.4794408868691009E-01
2L_17529894_SNP A T 0.4888 87 91 0.4503 4.3434646626620899E-01
2L_17529914_SNP T C 0.08543 17 182 0.8328 8.3131569091429702E-01
2L_17530048_SNP G A 0.2973 55 130 0.9405 9.3845893255427515E-01
2L_17530103_SNP G A 0.05789 11 179 0.9327 9.3081699323159706E-01
2L_17530133_SNP A G 0.1309 25 166 0.9177 9.1669393925904963E-01
2L_17530252_SNP T C 0.07937 15 174 0.5571 5.4549676589056872E-01
2L_17530286_SNP T G 0.2167 39 141 0.4677 4.6537737545871449E-01
2L_17530400_SNP T C 0.2928 53 128 0.7362 7.3648807951939732E-01
2L_17530438_SNP A G 0.2994 53 124 0.3416 3.4280792837967222E-01
2L_17530439_SNP A G 0.2236 36 125 0.4113 4.0307639990236743E-01
2L_17530496_SNP G A 0.2609 48 136 0.8811 8.7727131594886365E-01
2L_17530502_SNP T A 0.1832 35 156 0.4083 4.1778296448249719E-01
2L_17530513_SNP T C 0.1927 37 155 0.5013 5.0853533209040536E-01
2L_17530601_SNP A G 0.06736 13 180 0.6641 6.5702481877051566E-01
2L_17530653_SNP T C 0.4222 76 104 0.6079 6.0868922646111989E-01
2L_17530666_SNP G C 0.427 76 102 0.6601 6.6153075927648475E-01
2L_17530688_SNP C T 0.1937 37 154 0.6016 6.0958849457801378E-01
2L_17530698_SNP A G 0.1361 26 165 0.5761 5.8434538264986635E-01
2L_17530808_SNP T A 0.06989 13 173 0.7032 6.9313046001297074E-01
2L_17530810_SNP T C 0.07487 14 173 0.6984 6.9035818426119022E-01
2L_17530826_SNP G C 0.06952 13 174 0.7846 7.7733437095274860E-01
2L_17530853_SNP T C 0.1183 22 164 0.05724 6.2997410579383462E-02
2L_17531081_SNP A C 0.1739 32 152 0.6474 6.4565422865310251E-01
2L_17531180_SNP G A 0.3043 56 128 0.7864 7.8709585643992486E-01
2L_17531224_SNP C G 0.0567 11 183 0.3417 3.3462260879413797E-01
2L_17531488_SNP A G 0.1481 28 161 0.4987 4.8775755250753838E-01
2L_17531590_SNP T C 0.05612 11 185 0.8602 8.5877292713382680E-01
2L_17531624_SNP C G 0.2787 51 132 0.9824 9.8292421402372365E-01
2L_17531627_SNP G A 0.2707 49 132 0.871 8.7448499734821361E-01
2L_17531633_SNP C T 0.2793 50 129 0.8334 8.3565176618074721E-01
2L_17531658_SNP A C 0.2528 45 133 0.658 6.6724526881337831E-01
2L_17531659_SNP T G 0.2542 45 132 0.5983 6.0747482037807188E-01
2L_17531661_SNP T C 0.2528 45 133 0.46 4.7287351616997930E-01
2L_17531663_DEL TATATATATATATATATATA T 0.2727 48 128 0.7081 7.1747767812431718E-01
2L_17531700_SNP C G 0.2707 49 132 0.7956 8.0124976854864793E-01
2L_17531780_SNP C T 0.4469 80 99 0.7902 7.9277053580577528E-01
2L_17531825_SNP T C 0.09896 19 173 0.887 8.8615405801816904E-01
2L_17531959_SNP T A 0.375 66 110 0.4363 4.4394283373850929E-01
2L_17531962_SNP T C 0.4104 71 102 0.6694 6.7329504651604211E-01
2L_17531986_SNP T A 0.3785 67 110 0.4039 4.1361105953157640E-01
2L_17531987_SNP C A 0.3895 67 105 0.4051 4.1123313173092968E-01
2L_17532049_SNP A G 0.3693 65 111 0.1858 1.9565389342477002E-01
2L_17532096_SNP A G 0.2697 48 130 0.03675 4.1819723934085951E-02
2L_17532125_SNP T C 0.4335 75 98 0.2334 2.3910565658650607E-01
2L_17532130_SNP A G 0.2898 51 125 0.2272 2.0337687748380484E-01
2L_17532150_SNP T C 0.1481 28 161 0.1604 1.5316773373699177E-01
2L_17532241_SNP T A 0.2609 48 136 0.01475 1.4172227352419180E-02
2L_17532450_INS GAAATAT G 0.4048 68 100 0.7206 7.0627231388883849E-01
2L_17532476_SNP T G 0.08673 17 179 0.2349 2.3029877860171355E-01
2L_17532508_SNP G A 0.339 60 117 0.6987 6.8688378810634432E-01
2L_17532520_SNP G A 0.1492 27 154 0.6418 6.2543750753548721E-01
2L_17532521_SNP C T 0.4494 80 98 0.6329 6.1856541730956882E-01
2L_17532656_SNP T C 0.07216 14 180 0.4092 4.0175175863160628E-01
2L_17532680_SNP T G 0.2514 44 131 0.348 3.2922456939112543E-01
2L_17532793_SNP T C 0.3702 67 114 0.941 9.4213092388308328E-01
2L_17532838_SNP T C 0.2147 38 139 0.3628 3.5076761423708713E-01
2L_17532866_DEL T TG 0.05584 11 186 0.6088 6.0596233781140896E-01
2L_17532942_SNP C T 0.324 58 121 0.3071 3.1515033995175101E-01
2L_17532964_SNP T A 0.2667 48 132 0.06986 6.6122403027092339E-02
2L_17532969_SNP A T 0.2626 47 132 0.502 4.9771871827020364E-01
2L_17533066_SNP C G 0.3333 59 118 0.2465 2.4407152535340360E-01
2L_17533091_SNP G A 0.1867 31 135 0.6443 6.4180286264683273E-01
2L_17533116_SNP A C 0.1833 33 147 0.822 8.2046383571224157E-01
2L_17533179_SNP G C 0.09626 18 169 0.6309 6.2101906541565233E-01
2L_17533181_SNP C T 0.1158 22 168 0.6703 6.6302526940426043E-01
2L_17533204_SNP G A 0.2889 52 128 0.2463 2.2865293068181891E-01
2L_17533205_SNP T C 0.2376 43 138 0.5078 4.9265181070721054E-01
2L_17533311_SNP T A 0.1111 21 168 0.2013 1.8995864760494130E-01
2L_17533351_SNP A G 0.1277 24 164 0.5042 4.9326983421583792E-01
2L_17533354_SNP T A 0.3333 60 120 0.01946 1.5452517730542570E-02
2L_17533380_SNP A C 0.05051 10 188 0.1963 1.9339747531150786E-01
2L_17533449_SNP G A 0.1979 37 150 0.2069 1.9250689835037849E-01
2L_17533468_SNP T C 0.1359 25 159 0.4203 4.0349702648122288E-01
2L_17533469_DEL T TGTAATGGAAGTCCAC 0.129 24 162 0.4827 4.6664931425620038E-01
2L_17533482_SNP A C 0.05556 9 153 0.201 1.7879553039219775E-01
2L_17533488_SNP C A 0.1344 25 161 0.496 4.8206062135329042E-01
2L_17533498_SNP T A 0.139 26 161 0.7066 6.9912598314790375E-01
2L_17533554_SNP G A 0.1497 28 159 0.2915 2.7664368963267771E-01
2L_17533557_SNP C A 0.3027 56 129 0.7814 7.7734422167043937E-01
2L_17533601_SNP G A 0.1838 34 151 0.3795 3.6178911308647177E-01
2L_17533618_SNP A C 0.1872 35 152 0.4201 4.0637053636164233E-01
2L_17533643_SNP C A 0.2021 38 150 0.3761 3.6502945847567581E-01
2L_17533727_DEL C CGGTTTC 0.07609 14 170 0.2624 2.4826345857899201E-01
2L_17533804_SNP A G 0.1568 29 156 0.9959 9.9576651332427146E-01
2L_17533813_SNP T G 0.07692 15 180 0.07744 7.2152504323637442E-02
2L_17533854_SNP T C 0.06316 12 178 0.5421 5.8285858625432940E-01
2L_17533855_SNP G A 0.1714 30 145 0.3041 3.4297124414886260E-01
2L_17533865_SNP A G 0.1414 27 164 0.367 3.5429815271232723E-01
2L_17533866_SNP A G 0.06091 12 185 0.9125 9.1148377683856241E-01
2L_17533895_SNP C T 0.2054 38 147 0.7581 7.5227308650355473E-01
2L_17533990_SNP A G 0.1134 22 172 0.3895 3.8617220916231487E-01
2L_17534068_SNP A G 0.08947 17 173 0.4467 4.6395859845098875E-01
2L_17534073_SNP C G 0.2849 51 128 0.07173 6.4202951045342044E-02
2L_17534177_SNP G A 0.1451 28 165 0.01247 1.6133964719019775E-02
2L_17534394_SNP C G 0.1223 23 165 0.03951 3.5418631718309120E-02
2L_17534485_SNP A G 0.3027 56 129 0.5905 5.9438971761526527E-01
2L_17534538_SNP A G 0.05699 11 182 0.3216 3.3434074035744932E-01
2L_17534548_SNP T A 0.09375 18 174 0.5037 4.9923429495511007E-01
2L_17534703_SNP T G 0.07107 14 183 0.329 3.2321530040276658E-01
2L_17534825_SNP A G 0.05128 10 185 0.8842 8.8229907200771895E-01
2L_17534934_SNP T A 0.309 55 123 0.9621 9.6083474959249793E-01
2L_17535104_SNP T C 0.2865 51 127 0.6632 6.6669639544640613E-01
2L_17535129_SNP T A 0.2865 51 127 0.5492 5.5485483820236103E-01
2L_17535142_SNP G C 0.2865 51 127 0.6809 6.8522823853460380E-01
2L_17535320_SNP G C 0.172 32 154 0.3891 3.9816054899293207E-01
2L_17535548_SNP A C 0.1724 30 144 0.8101 8.0050474182721698E-01
2L_17535614_SNP C T 0.1935 36 150 0.9386 9.3686649497058816E-01
2L_17535624_SNP C T 0.2732 50 133 0.2713 2.6409867565294731E-01
2L_17535717_SNP T G 0.05 10 190 0.6467 6.4468147619134852E-01
2L_17535718_SNP T G 0.3224 59 124 0.4619 4.5342146067364297E-01
2L_17535778_SNP C G 0.1522 28 156 0.2167 1.9916029201596874E-01
2L_17535899_SNP G A 0.07179 14 181 0.5976 5.9475223364127328E-01
2L_17536194_SNP T A 0.05051 10 188 0.5597 5.5569466558786740E-01
2L_17536244_SNP A C 0.2678 49 134 0.8855 8.8310309026574718E-01
2L_17536300_SNP A G 0.4033 73 108 0.02395 1.8903080014961930E-02
2L_17536302_SNP A G 0.1368 26 164 0.3377 3.2665126962592173E-01
2L_17536324_SNP A G 0.1451 28 165 0.3169 3.0892868971797804E-01
2L_17536354_SNP A G 0.4973 91 92 0.1587 1.4209464491216195E-01
2L_17536374_SNP C G 0.1368 26 164 0.3131 3.0127818290446329E-01
2L_17536385_SNP A T 0.1421 27 163 0.3592 3.4952498489703288E-01
2L_17536398_SNP A T 0.1444 27 160 0.005753 7.1942268094312492E-03
2L_17536404_SNP C T 0.1405 26 159 0.01007 1.1710174351879970E-02
2L_17536405_SNP T G 0.05051 10 188 0.5916 6.0180875830968938E-01
2L_17536406_SNP T A 0.05528 11 188 0.6492 6.5898321537394766E-01
2L_17536447_SNP A G 0.4208 77 106 0.188 1.7618843418621277E-01
2L_17536542_SNP G A 0.1117 21 167 0.2217 2.0656345381032926E-01
2L_17536617_SNP T G 0.1257 21 146 0.2553 2.3203397905395629E-01
2L_17536647_SNP C G 0.1484 27 155 0.1817 1.8369414372860227E-01
2L_17536737_SNP T C 0.07568 14 171 0.9151 9.1551496778468422E-01
2L_17536858_SNP A G 0.06122 12 184 0.5317 5.2825037822989684E-01
2L_17536870_DEL G GG 0.1105 21 169 0.4184 4.2631849746617023E-01
2L_17537125_SNP T C 0.4913 85 88 0.7017 6.9010938381620535E-01
2L_17537129_SNP A T 0.1111 21 168 0.5947 5.8334104057066005E-01
2L_17537131_SNP A C 0.3333 60 120 0.1898 1.8342426542392387E-01
2L_17537315_SNP T C 0.4551 81 97 0.5774 5.7754638943841963E-01
2L_17537565_SNP G A 0.1064 20 168 0.7816 7.7582398664990782E-01
2L_17537625_SNP A C 0.1667 30 150 0.5142 4.9732973988823015E-01
2L_17537639_SNP T C 0.1406 27 165 0.9024 9.0046673900253726E-01
2L_17537770_SNP T C 0.08763 17 177 0.9039 9.0236476779377650E-01
2L_17537807_SNP T C 0.05612 11 185 0.3903 3.8327786584163093E-01
2L_17537815_SNP G A 0.07179 14 181 0.1475 1.4705649079092109E-01
2L_17537864_SNP T C 0.05128 10 185 0.4241 4.1614934997716380E-01
2L_17537985_SNP G C 0.05051 10 188 0.1917 1.8676556618754780E-01
2L_17538006_SNP T C 0.3425 62 119 0.3985 3.8414797182351157E-01
2L_17538025_SNP C T 0.114 22 171 0.7687 7.7733472451926044E-01
2L_17538121_DEL A GGG 0.4371 73 94 0.1871 1.9280379160627725E-01
2L_17538156_SNP C T 0.4302 77 102 0.19 1.9696189400601138E-01
2L_17538166_SNP G A 0.427 76 102 0.1181 1.2126740505851785E-01
2L_17538172_SNP T A 0.2043 38 148 0.1931 1.8377048625581349E-01
2L_17538432_SNP G A 0.3787 64 105 0.8557 8.5514670822508698E-01
2L_17538553_SNP G A 0.1124 20 158 0.7683 7.5837068011897568E-01
2L_17538614_SNP T C 0.1347 26 167 0.7294 7.2469438386398410E-01
2L_17538615_SNP C A 0.1347 26 167 0.4557 4.4849609285253089E-01
2L_17538630_SNP A T 0.3424 63 121 0.7973 7.9142611201753854E-01
2L_17538631_SNP A G 0.4231 77 105 0.9268 9.2461736651635629E-01
2L_17538675_SNP C A 0.1005 19 170 0.9735 9.7264071543065755E-01
2L_17538731_DEL A ATAATGGCTTGAATCAATGACA 0.1176 20 150 0.1757 1.7960972729385738E-01
2L_17538760_SNP A G 0.08947 17 173 0.2422 2.3762081178274452E-01
2L_17538763_SNP A T 0.09424 18 173 0.2914 2.8312885983318292E-01
2L_17538767_SNP G A 0.09424 18 173 0.2797 2.7235977694997382E-01
2L_17538815_SNP T A 0.2021 38 150 0.7447 7.3727287325319124E-01
2L_17538859_SNP G C 0.08854 17 175 0.8475 8.4504718701530701E-01
2L_17538930_SNP C T 0.06122 12 184 0.473 4.6641234402080045E-01
2L_17538967_SNP A G 0.173 32 153 0.6185 6.2063657292031338E-01
2L_17539009_DEL G GCTCG 0.2934 49 118 0.6363 6.5035736723472770E-01
2L_17539036_SNP A G 0.4943 87 89 0.5082 5.1349578045270650E-01
2L_17539044_SNP G A 0.1361 26 165 0.1393 1.3214319336080227E-01
2L_17539250_SNP A T 0.0914 17 169 0.9556 9.5392913617347219E-01
2L_17539295_SNP A T 0.1368 26 164 0.9396 9.3827477208333276E-01
2L_17539571_SNP T C 0.1732 31 148 0.4462 4.5583281964917632E-01
2L_17539672_SNP C T 0.1868 34 148 0.3103 3.2552913686004514E-01
2L_17539790_DEL G GG 0.05102 10 186 0.4622 4.5589161868276240E-01
2L_17539795_SNP T C 0.1648 30 152 0.6448 6.5841492445761063E-01
2L_17539808_SNP A G 0.05435 10 174 0.5564 5.5625221759544918E-01
2L_17539812_INS CC C 0.4353 74 96 0.7662 7.5489917069951196E-01
2L_17539870_SNP G C 0.1459 27 158 0.7769 7.6881001299180762E-01
2L_17539898_SNP G A 0.1344 25 161 0.441 5.0951471129096482E-01
2L_17539924_SNP C G 0.06771 13 179 0.799 8.2769294297839657E-01
2L_17539965_SNP T C 0.06771 13 179 0.8808 8.9813531378662570E-01
2L_17539973_SNP G T 0.2229 39 136 0.3479 3.8942822926400822E-01
2L_17539974_SNP A G 0.2416 43 135 0.2298 2.7350884926040819E-01
2L_17540175_SNP A G 0.07692 15 180 0.8969 8.9527325784296252E-01
2L_17540177_SNP A G 0.05025 10 189 0.5618 5.5840454988807608E-01
2L_17540303_SNP G A 0.1022 19 167 0.1814 1.7335903322169122E-01
2L_17540543_SNP T G 0.1935 36 150 0.551 5.5607590509516580E-01
2L_17540578_INS AA A 0.0567 11 183 0.7248 7.2044835636911353E-01
2L_17540596_SNP T G 0.08602 16 170 0.5286 5.1336570918117319E-01
2L_17540601_SNP G A 0.1257 23 160 0.4433 4.2887967349592415E-01
2L_17540602_SNP C T 0.2556 46 134 0.5914 5.9457590165167051E-01
2L_17540605_SNP A C 0.2542 45 132 0.5552 5.5735704829330424E-01
2L_17540611_INS C CAATAT 0.1793 33 151 0.4029 4.0699573832193947E-01
2L_17540631_SNP T C 0.05181 10 183 0.4045 3.9516191587870420E-01
2L_17540632_SNP T A 0.3189 59 126 0.9619 9.6230422104055791E-01
2L_17540634_SNP G A 0.2568 47 136 0.4887 4.9080832052889523E-01
2L_17540672_SNP A G 0.0567 11 183 0.05989 5.5481829560373487E-02
2L_17540696_INS T TGTTA 0.2527 47 139 0.6209 6.2438098341089099E-01
2L_17540698_SNP G T 0.2486 46 139 0.823 8.2645713040665725E-01
2L_17540700_SNP G C 0.2541 47 138 0.5775 5.8226600776489146E-01
2L_17540703_SNP A C 0.3027 56 129 0.9262 9.2787916267377135E-01
2L_17540704_INS C CTGCGC 0.306 56 127 0.9716 9.7222437247083637E-01
2L_17540706_INS A AAGCG 0.2568 47 136 0.7043 7.0766946386003049E-01
2L_17540725_SNP T C 0.2727 51 136 0.9579 9.5874210141201255E-01
2L_17540728_SNP T C 0.06633 13 183 0.1551 1.4937177250944378E-01
2L_17540736_SNP G T 0.164 31 158 0.9494 9.5043762094533024E-01
2L_17540740_SNP T G 0.3424 63 121 0.4946 4.9965347554622608E-01
2L_17540741_SNP G T 0.3536 64 117 0.3333 3.3656096253230250E-01
2L_17540830_SNP T C 0.2246 42 145 0.8944 8.9600059847181901E-01
2L_17540911_SNP C T 0.1128 22 173 0.4955 4.8888019414496275E-01
2L_17540938_SNP G C 0.08163 16 180 0.2101 2.0432941619942746E-01
2L_17541021_INS AA A 0.07853 15 176 0.389 3.7972728747903628E-01
2L_17541088_SNP A G 0.07692 15 180 0.4978 4.9214474372526307E-01
2L_17541090_SNP A G 0.1946 36 149 0.7565 7.4952058759801576E-01
2L_17541334_SNP T C 0.1481 28 161 0.4085 3.9945183674679874E-01
2L_17541336_SNP G C 0.1414 27 164 0.8093 8.0455695222021395E-01
2L_17541433_SNP C T 0.3027 56 129 0.2212 2.1374472366286223E-01
2L_17541448_SNP A G 0.2941 55 132 0.361 3.4705274355981375E-01
2L_17541599_SNP T G 0.3352 60 119 0.8528 8.5264439261060332E-01
2L_17541623_SNP T G 0.05 10 190 0.6174 6.1513150835040653E-01
2L_17541635_SNP T C 0.4807 87 94 0.1647 1.7140670546082815E-01
2L_17541664_SNP G A 0.05556 11 187 0.1733 1.6867307323436209E-01
2L_17541683_SNP T C 0.06186 12 182 0.01341 1.3408132948831482E-02
2L_17541695_SNP T C 0.1481 28 161 0.4411 4.3597697343610176E-01
2L_17541712_SNP A G 0.07895 15 175 0.02038 1.8969024279980474E-02
2L_17541761_SNP A G 0.4353 74 96 0.2493 2.3253029784141566E-01
2L_17541798_SNP A C 0.2652 48 133 0.8467 8.4069036193259117E-01
2L_17541874_SNP T C 0.3876 69 109 0.2235 2.1413243698712658E-01
2L_17541935_SNP G C 0.4489 79 97 0.8384 8.3317301309426439E-01
2L_17541973_SNP T C 0.05155 10 184 0.9021 9.0103026628418126E-01
2L_17541992_SNP A T 0.1497 28 159 0.392 3.9809552982873397E-01
2L_17542026_SNP A G 0.25 46 138 0.3878 3.9479522991314675E-01
2L_17542032_SNP G A 0.427 76 102 0.1911 1.9193826310437456E-01
2L_17542046_DEL A AAGGTATTCC 0.05025 10 189 0.1897 1.8581915091260925E-01
2L_17542088_SNP A C 0.2056 37 143 0.2572 2.6760954120710545E-01
2L_17542128_SNP A G 0.4463 79 98 0.323 3.2205715678388314E-01
2L_17542136_SNP T C 0.454 79 95 0.6167 6.1518342929875069E-01
2L_17542143_SNP A T 0.3333 56 112 0.6054 5.9015276267313732E-01
2L_17542214_SNP T G 0.1383 26 162 0.7788 7.7307086903258837E-01
2L_17542217_DEL C CGCGCCATGTA 0.0929 17 166 0.9061 9.0384264190493746E-01
2L_17542218_SNP G C 0.05625 9 151 0.5345 5.1173981488350972E-01
2L_17542233_SNP G T 0.0973 18 167 0.674 6.6906458727920159E-01
2L_17542237_SNP A C 0.07143 13 169 0.4529 4.3658729622490744E-01
2L_17542255_SNP A T 0.2056 37 143 0.4819 5.5057654316247673E-01
2L_17542256_SNP A T 0.2056 37 143 0.2793 3.5131755763999128E-01
2L_17542261_SNP C T 0.2111 38 142 0.06587 6.8566027345184188E-02
2L_17542266_SNP C G 0.2486 44 133 0.06624 6.7830462370949085E-02
2L_17542299_SNP T C 0.1902 35 149 0.9519 9.5279106933456448E-01
2L_17542308_SNP T C 0.2097 39 147 0.9131 9.1446429489465264E-01
2L_17542313_SNP G A 0.2032 38 149 0.9119 9.1308143705146183E-01
2L_17542321_SNP A C 0.1946 36 149 0.8939 8.9518980439674301E-01
2L_17542322_SNP A C 0.2043 38 148 0.8954 8.9654707980838644E-01
2L_17542327_SNP G T 0.1946 36 149 0.7723 7.7488980011749986E-01
2L_17542329_SNP C T 0.2 37 148 0.9198 9.2087642456636842E-01
2L_17542359_SNP G A 0.2174 40 144 0.4887 4.7963316433748049E-01
2L_17542421_SNP A T 0.1848 34 150 0.4007 4.0569374528572399E-01
2L_17542424_DEL A AGC 0.1838 34 151 0.3413 3.5050731547192515E-01
2L_17542604_SNP G A 0.3743 64 107 0.5982 5.9100546753585192E-01
2L_17542627_SNP T C 0.2373 42 135 0.5232 5.2311275651645461E-01
2L_17542630_SNP C A 0.2586 45 129 0.4343 4.3094510239836648E-01
2L_17542657_SNP T C 0.5 88 88 0.6348 6.3471748968917652E-01
2L_17542666_SNP T A 0.4195 73 101 0.3703 3.6647477505568726E-01
2L_17542714_SNP T A 0.08421 16 174 0.8773 8.7375210192144681E-01
2L_17542816_DEL C CC 0.3631 65 114 0.6094 6.1752130014842022E-01
2L_17542828_SNP A G 0.3687 66 113 0.4982 5.0589795313514130E-01
2L_17543040_SNP A T 0.1534 29 160 0.0837 7.7345600275154552E-02
2L_17543109_SNP A C 0.4541 84 101 0.9984 9.9839609533722762E-01
2L_17543184_SNP A C 0.4426 81 102 0.5584 5.4509127758717102E-01
2L_17543486_SNP A T 0.055 11 189 0.4102 4.0726521111151792E-01
2L_17543530_SNP A T 0.06218 12 181 0.5233 5.1719813225395783E-01
2L_17543561_SNP T C 0.2253 41 141 0.3104 2.9667103105446746E-01
2L_17543737_SNP T G 0.07143 14 182 0.7549 7.5104246193723723E-01
2L_17543869_SNP C T 0.4505 82 100 0.233 2.3582190192864605E-01
2L_17543885_SNP C A 0.09424 18 173 0.8546 8.5101994905659040E-01
2L_17543894_SNP A G 0.09474 18 172 0.5414 5.3129139199477227E-01
2L_17543927_SNP G A 0.4556 82 98 0.154 1.5906382005290320E-01
2L_17543943_SNP G A 0.2143 39 143 0.6633 6.6396517424821333E-01
2L_17543969_SNP T A 0.2111 38 142 0.7939 7.9504484161475431E-01
2L_17543983_SNP A G 0.1198 23 169 0.1678 1.5791803458819109E-01
2L_17544014_SNP C G 0.1038 19 164 0.7056 7.0103523088946962E-01
2L_17544052_SNP T C 0.1858 34 149 0.2376 2.2037033233159453E-01
2L_17544053_SNP C T 0.1813 33 149 0.171 1.5563901114206791E-01
2L_17544063_INS AAC A 0.1629 29 149 0.5816 5.7505003597026083E-01
2L_17544065_INS AGC A 0.1629 29 149 0.5816 5.7505003597026083E-01
2L_17544106_SNP A C 0.173 32 153 0.634 6.2480330688914942E-01
2L_17544115_SNP C A 0.4798 83 90 0.2196 2.1930983704071250E-01
2L_17544223_DEL A AA 0.1573 28 150 0.4864 4.8549466842286770E-01
2L_17544229_SNP C T 0.1823 33 148 0.292 2.9192945452035524E-01
2L_17544230_SNP T C 0.1813 33 149 0.2908 2.9205629432400615E-01
2L_17544242_DEL G GTTATTTAA 0.1957 36 148 0.3786 3.7276706719927455E-01
2L_17544285_SNP G A 0.2667 48 132 0.9128 9.1025397774627625E-01
2L_17544303_SNP T G 0.2446 45 139 0.8134 8.0890539983735632E-01
2L_17544342_INS TAT T 0.1027 19 166 0.3381 3.2924692379545062E-01
2L_17544375_SNP A C 0.142 23 139 0.7124 6.9633320272192822E-01
2L_17544420_SNP A G 0.133 25 163 0.3435 3.3114428144942010E-01
2L_17544423_SNP T C 0.1934 35 146 0.6559 6.6087993494055164E-01
2L_17544525_SNP A C 0.1579 30 160 0.1875 1.7613681378567592E-01
2L_17544589_SNP A C 0.1789 34 156 0.9067 9.0460721202496563E-01
2L_17544595_SNP G A 0.09794 19 175 0.7576 7.5275410087481209E-01
2L_17544658_SNP G A 0.09474 18 172 0.9193 9.1804489197905403E-01
2L_17544742_SNP A C 0.2181 41 147 0.857 8.6017155270684020E-01
2L_17544795_SNP A G 0.1649 31 157 0.04892 4.3266192425157037E-02
2L_17544839_SNP T C 0.055 11 189 0.6139 6.1171343514776777E-01
2L_17544876_INS T TGTGGGT 0.3164 56 121 0.9769 9.7732642668642788E-01
2L_17544905_SNP C T 0.2757 51 134 0.5778 5.8445235352102043E-01
2L_17544928_SNP C T 0.3867 70 111 0.958 9.5912623640620376E-01
2L_17544934_SNP T A 0.2099 38 143 0.7185 7.1867900636418125E-01
2L_17544937_SNP T A 0.05556 11 187 0.5384 5.3382714216171312E-01
2L_17544944_SNP T A 0.3391 59 115 0.5323 5.2103142759208054E-01
2L_17544949_SNP A G 0.3889 70 110 0.8815 8.8643681288400500E-01
2L_17544951_SNP T A 0.3901 71 111 0.8693 8.7430448372161518E-01
2L_17544969_SNP G A 0.3833 69 111 0.6126 6.2405591385401848E-01
2L_17545002_SNP C T 0.3034 54 124 0.6295 6.1666710826164106E-01
2L_17545007_SNP T C 0.4012 69 103 0.5298 5.2884239461555671E-01
2L_17545032_SNP T G 0.4353 74 96 0.6792 6.7531949350825071E-01
2L_17545065_SNP T A 0.3503 62 115 0.6051 6.5379445578453477E-01
2L_17545091_INS A AGGTTTATTT 0.3315 61 123 0.2336 2.3849445212887233E-01
2L_17545112_SNP T C 0.2472 44 134 0.4792 5.2075077001947312E-01
2L_17545113_SNP C A 0.3258 58 120 0.458 5.1724293394094945E-01
2L_17545125_SNP T A 0.3481 63 118 0.7657 7.9837346947707855E-01
2L_17545159_SNP A C 0.05128 10 185 0.2012 2.1311713626346129E-01
2L_17545252_SNP T C 0.2967 54 128 0.4264 4.0897921902253964E-01
2L_17545348_SNP T C 0.2582 47 135 0.8382 8.3851161174527733E-01
2L_17545393_SNP C T 0.2842 52 131 0.3702 3.7481078071798746E-01
2L_17545400_SNP G A 0.05102 10 186 0.1124 1.0808305672034479E-01
2L_17545752_SNP C T 0.1648 30 152 0.35 3.4105248739539273E-01
2L_17545778_SNP G T 0.392 69 107 0.1268 1.0696281294718235E-01
2L_17545780_SNP C T 0.3446 61 116 0.6087 5.9667643234431567E-01
2L_17545794_SNP C T 0.1694 31 152 0.3636 3.5403711250298198E-01
2L_17545818_SNP G A 0.3523 62 114 0.5858 5.7259150915728863E-01
2L_17545819_SNP C T 0.3032 57 131 0.02229 1.8405528761436279E-02
2L_17545955_SNP G T 0.06077 11 170 0.3639 3.5057066177868090E-01
2L_17546058_SNP T G 0.2035 35 137 0.225 2.0150306587080968E-01
2L_17546069_SNP A T 0.477 83 91 0.0795 6.7058233119159413E-02
2L_17546093_SNP C T 0.4783 77 84 0.04836 3.5557221575557130E-02
2L_17546108_SNP T A 0.4819 80 86 0.08919 7.4427351137821132E-02
2L_17546141_SNP A G 0.3372 58 114 0.1415 1.2003849778431919E-01
2L_17546158_SNP A C 0.1222 22 158 0.7739 7.6543654512965076E-01
2L_17546192_SNP A T 0.08602 16 170 0.5222 5.0927689370993279E-01
2L_17546254_SNP A C 0.1899 34 145 0.615 5.9596653007346245E-01
2L_17546276_SNP T C 0.1458 28 164 0.02832 2.5070240920171682E-02
2L_17546302_DEL AA A 0.2 34 136 0.2371 2.1222818172390412E-01
2L_17546309_SNP T G 0.2597 47 134 0.4497 4.3402599324761892E-01
2L_17546324_SNP C T 0.1351 25 160 0.8285 8.2407277340169816E-01
2L_17546341_SNP A C 0.1368 26 164 0.1467 1.4142870968187293E-01
2L_17546449_SNP G C 0.06383 12 176 0.0965 9.5056526710184608E-02
2L_17546478_SNP G T 0.1333 26 169 0.4139 4.0838577342631566E-01
2L_17546526_DEL C CC 0.1768 32 149 0.5434 5.4710909584178735E-01
2L_17546553_DEL G GCTG 0.1782 31 143 0.6379 6.2034335134594198E-01
2L_17546568_SNP T C 0.3051 54 123 0.4548 4.7046660464737311E-01
2L_17546576_SNP C A 0.06599 13 184 0.6364 6.3472184727907766E-01
2L_17546821_DEL CC C 0.3657 64 111 0.8936 8.8868158030857936E-01
2L_17546848_SNP G C 0.3657 64 111 0.06206 5.5294122950272050E-02
2L_17546859_SNP G T 0.3708 66 112 0.02931 2.3940780374786745E-02
2L_17546890_SNP T A 0.05076 10 187 0.347 3.4718347610338707E-01
2L_17546893_SNP A T 0.08808 17 176 0.2699 2.6547613802703929E-01
2L_17546908_SNP A T 0.1088 21 172 0.6831 6.8455339887107969E-01
2L_17546921_SNP T A 0.1323 25 164 0.878 8.7691459688189166E-01
2L_17546932_SNP T A 0.1368 26 164 0.9492 9.4883839070181042E-01
2L_17546981_SNP T C 0.4213 75 103 0.06242 5.2098139751175700E-02
2L_17547043_SNP T A 0.07812 15 177 0.6436 6.3777002341269884E-01
2L_17547068_SNP C T 0.2077 38 145 0.2452 2.3639896952691508E-01
2L_17547175_SNP C A 0.3441 64 122 0.9112 9.0843451971525968E-01
2L_17547227_SNP A C 0.2139 40 147 0.6854 6.7838102776247233E-01
2L_17547230_SNP G A 0.1075 20 166 0.9185 9.1826949333110519E-01
2L_17547237_SNP C A 0.1658 31 156 0.2552 2.4154251946599481E-01
2L_17547246_SNP G A 0.1622 30 155 0.04412 3.8917169827703157E-02
2L_17547268_SNP C T 0.05587 10 169 0.8211 8.1638343084506138E-01
2L_17547285_SNP A C 0.1497 28 159 0.6284 6.1803977100929586E-01
2L_17547287_DEL A ATTAAGGAAATTAC 0.1264 23 159 0.3945 3.8222462024593806E-01
2L_17547303_SNP A G 0.1728 33 158 0.2196 2.0971540876094541E-01
2L_17547401_SNP A C 0.1158 22 168 0.6329 6.2730210672073339E-01
2L_17547493_SNP G A 0.07292 14 178 0.8012 7.9811519457140312E-01
2L_17547524_DEL G GCCCCCATT 0.06061 12 186 0.3793 3.7423480483455229E-01
2L_17547536_SNP T G 0.05699 11 182 0.7887 7.8535859317844781E-01
2L_17547559_SNP C T 0.3351 63 125 0.1004 9.2584988559814341E-02
2L_17547603_SNP G C 0.07772 15 178 0.5552 5.4742129859870703E-01
2L_17547651_SNP A G 0.1765 33 154 0.3333 3.3826408946167175E-01
2L_17547676_SNP G C 0.2614 46 130 0.9931 9.9279944943069687E-01
2L_17547681_SNP G T 0.264 47 131 0.985 9.8463188106667177E-01
2L_17547697_SNP A T 0.3667 66 114 0.6814 6.7119732792155007E-01
2L_17547712_SNP C T 0.05612 11 185 0.9797 9.7933776559063168E-01
2L_17547803_SNP T C 0.1129 21 165 0.1399 1.3472798600798686E-01
2L_17547811_SNP A T 0.1129 21 165 0.2118 2.0125092896091890E-01
2L_17547836_INS AGAATAACATTCAACAA A 0.1852 35 154 0.4789 4.6791941008748894E-01
2L_17547838_DEL A AAGTTCAGC 0.1765 33 154 0.603 5.9365932696892654E-01
2L_17547852_SNP A G 0.3125 55 121 0.07801 7.6611008631297980E-02
2L_17547868_SNP C A 0.2291 41 138 0.1075 1.0618311245872336E-01
2L_17547880_SNP C A 0.2376 43 138 0.06508 6.6490963330941233E-02
2L_17547888_INS TT T 0.1807 30 136 0.2173 2.0927689869693522E-01
2L_17547914_SNP G T 0.07853 15 176 0.6189 6.1232099430096654E-01
2L_17547922_SNP G A 0.0733 14 177 0.2961 2.9207875442142972E-01
2L_17547937_SNP T G 0.08021 15 172 0.6677 6.6302757978521631E-01
2L_17547939_SNP A C 0.07937 15 174 0.6105 6.0209505143244657E-01
2L_17547942_SNP A C 0.1359 25 159 0.472 4.6123130975602722E-01
2L_17547943_SNP T C 0.1436 27 161 0.4633 4.5429808491701540E-01
2L_17547948_SNP C T 0.1311 24 159 0.3014 2.9256430861943683E-01
2L_17547963_SNP C T 0.05699 11 182 0.7085 7.0388673597889784E-01
2L_17547978_SNP A T 0.06989 13 173 0.817 8.1242849216806845E-01
2L_17547983_INS AAAGA CT 0.06952 13 174 0.8268 8.2272201711258119E-01
2L_17548007_SNP T C 0.3068 54 122 0.8344 8.2876850541044178E-01
2L_17548020_SNP C T 0.0765 14 169 0.7546 7.4766942074014597E-01
2L_17548049_INS TACCAACATACACT T 0.08021 15 172 0.6688 6.6385278628891964E-01
2L_17548051_SNP A G 0.1304 24 160 0.7002 6.9208768176770663E-01
2L_17548062_SNP A G 0.3427 61 117 0.1618 1.7181609858503877E-01
2L_17548069_SNP T C 0.07853 15 176 0.6578 6.5365208593363311E-01
2L_17548071_SNP T A 0.07812 15 177 0.6506 6.4707652385222714E-01
2L_17548072_INS TAAAT T 0.2788 46 119 0.9918 9.9142850822500161E-01
2L_17548073_SNP A C 0.07853 15 176 0.6463 6.4198298471672177E-01
2L_17548074_SNP A T 0.06383 12 176 0.1786 1.7731903845236274E-01
2L_17548076_DEL T TA 0.07853 15 176 0.6607 6.5676687341908546E-01
2L_17548079_SNP T A 0.0733 14 177 0.3339 3.3056401865844476E-01
2L_17548092_SNP A C 0.06952 13 174 0.9858 9.8545497818400285E-01
2L_17548093_SNP T A 0.07368 14 176 0.798 7.9436764691228878E-01
2L_17548097_SNP T C 0.06952 13 174 0.8552 8.5218989134881729E-01
2L_17548110_SNP T C 0.06452 12 174 0.7028 6.9468304332508712E-01
2L_17548118_SNP G A 0.07368 14 176 0.9039 9.0139546638876833E-01
2L_17548126_INS ATTTAAAACGGGTAACGGATAACAGCCGTTAAT G 0.07853 15 176 0.9407 9.3930637725244637E-01
2L_17548130_SNP A G 0.06878 13 176 0.6803 6.7341394260847887E-01
2L_17548133_SNP C T 0.07368 14 176 0.9143 9.1212585537164814E-01
2L_17548143_SNP T G 0.2934 49 118 0.0869 8.1765025145547898E-02
2L_17548148_SNP T C 0.07368 14 176 0.5207 5.1380912364209230E-01
2L_17548153_SNP G A 0.06915 13 175 0.2712 2.6565848610361986E-01
2L_17548154_SNP A G 0.06349 12 177 0.7732 7.6793204847384566E-01
2L_17548161_SNP T G 0.06989 13 173 0.7733 7.6831816958142363E-01
2L_17548169_SNP G A 0.06842 13 177 0.2869 2.8160478314763904E-01
2L_17548175_MNP CTT TAC 0.07368 14 176 0.631 6.2313181282673302E-01
2L_17548189_SNP C T 0.06349 12 177 0.4658 4.5586107829108735E-01
2L_17548191_SNP G A 0.06349 12 177 0.6594 6.5167027863977423E-01
2L_17548193_SNP C T 0.06878 13 176 0.4261 4.1764155924974855E-01
2L_17548195_SNP T A 0.06878 13 176 0.7548 7.4932189832229990E-01
2L_17548198_SNP A T 0.07368 14 176 0.6317 6.2447567969377937E-01
2L_17548199_SNP A T 0.0733 14 177 0.625 6.1841311362823359E-01
2L_17548201_SNP G C 0.06383 12 176 0.4585 4.4853574828111775E-01
2L_17548204_SNP G C 0.06878 13 176 0.6843 6.7739803801749177E-01
2L_17548216_SNP T A 0.2418 44 138 0.1419 1.5373056643977856E-01
2L_17548233_SNP T C 0.06842 13 177 0.6686 6.6223824926127151E-01
2L_17548236_SNP C T 0.07853 15 176 0.6379 6.3090287802975786E-01
2L_17548346_SNP T C 0.3503 62 115 0.1803 1.7841758718571921E-01
2L_17548347_SNP T A 0.4675 79 90 0.4223 4.1709407373427643E-01
2L_17548349_SNP A G 0.4607 82 96 0.3395 3.3703009355581381E-01
2L_17548365_SNP A T 0.3444 62 118 0.1824 1.8653469670853262E-01
2L_17548367_SNP T C 0.35 63 117 0.1989 2.0397894460450572E-01
2L_17548404_SNP T A 0.4432 78 98 0.2071 2.0950903161029233E-01
2L_17548405_SNP C T 0.1237 24 170 0.4033 3.9437323030705229E-01
2L_17548407_SNP A G 0.4432 78 98 0.2105 2.1257854773061380E-01
2L_17548409_SNP T A 0.4432 78 98 0.2121 2.1430697777424557E-01
2L_17548417_SNP G A 0.4438 79 99 0.2111 2.1517161135470875E-01
2L_17548429_SNP T C 0.4022 74 110 0.5103 5.1260360176751329E-01
2L_17548435_SNP G A 0.4393 76 97 0.2163 2.1673649630836922E-01
2L_17548442_SNP T A 0.4451 77 96 0.221 2.2056706070725274E-01
2L_17548457_SNP T C 0.3427 61 117 0.16 1.6254198193333735E-01
2L_17548467_SNP G T 0.07104 13 170 0.1659 1.5735341885455889E-01
2L_17548469_SNP A T 0.3941 67 103 0.5984 5.9724470960377818E-01
2L_17548474_SNP A C 0.1196 22 162 0.3662 3.4868206366259102E-01
2L_17548484_SNP G A 0.3869 65 103 0.6144 6.1143086155494752E-01
2L_17548488_SNP G C 0.4035 69 102 0.5996 6.0007677770733125E-01
2L_17548503_SNP T C 0.3665 59 102 0.1362 1.2783127710561637E-01
2L_17548514_SNP G A 0.3704 60 102 0.2042 1.9580433772701844E-01
2L_17548530_SNP G A 0.08 14 161 0.7786 7.6802537818730787E-01
2L_17548549_SNP G A 0.07979 15 173 0.5979 5.8957268999422174E-01
2L_17548563_SNP A T 0.2086 39 148 0.2712 2.5786220433178353E-01
2L_17548575_SNP A G 0.1198 23 169 0.3678 3.5713739769089026E-01
2L_17548588_SNP A T 0.3902 64 100 0.7135 7.0863208836002922E-01
2L_17548596_SNP C T 0.1 18 162 0.6636 6.5288959227309817E-01
2L_17548621_SNP A G 0.3234 54 113 0.6793 6.7825625262474143E-01
2L_17548622_SNP C A 0.3374 55 108 0.988 9.8779583258695158E-01
2L_17548644_SNP A C 0.0678 12 165 0.957 9.5533651723657087E-01
2L_17548649_SNP A C 0.3274 55 113 0.7078 7.0337549579684100E-01
2L_17548683_SNP G C 0.2652 48 133 0.7419 7.3364447189247151E-01
2L_17548744_SNP C A 0.2164 37 134 0.5225 5.2491149433044360E-01
2L_17548761_SNP C T 0.3667 66 114 0.9219 9.1815480861540533E-01
2L_17548775_SNP A C 0.2373 42 135 0.3283 3.2689386003724297E-01
2L_17548799_SNP T C 0.2446 45 139 0.3149 3.1843085522850234E-01
2L_17548814_SNP C T 0.3867 70 111 0.4707 4.7223896271524757E-01
2L_17548831_SNP C T 0.2553 48 140 0.2927 2.9875643626892046E-01
2L_17548835_SNP G A 0.05102 10 186 0.363 3.5537856617189512E-01
2L_17548884_SNP T G 0.2042 39 152 0.8012 7.9855781322177966E-01
2L_17548922_SNP C A 0.3351 62 123 0.8277 8.2227243960817142E-01
2L_17548923_SNP C T 0.3315 60 121 0.7583 7.4901688633119434E-01
2L_17548988_SNP A G 0.1444 27 160 0.4442 4.3127058833336396E-01
2L_17548989_SNP G C 0.2228 41 143 0.7984 8.0256306864602212E-01
2L_17549004_SNP A T 0.2819 53 135 0.9136 9.1553985834052054E-01
2L_17549064_SNP A T 0.05319 10 178 0.272 2.6500788518289387E-01
2L_17549074_SNP A G 0.427 79 106 0.9296 9.3223661275140990E-01
2L_17549116_SNP C T 0.4124 73 104 0.5756 5.8771479903650858E-01
2L_17549120_SNP A G 0.2472 44 134 0.6284 6.3342555071817230E-01
2L_17549184_SNP C G 0.05699 11 182 0.7155 7.1173622449001028E-01
2L_17549279_INS T TCCCT 0.2147 38 139 0.7411 7.4893039843839837E-01
2L_17549305_SNP A T 0.05556 11 187 0.8798 8.7845879368261315E-01
2L_17549391_SNP T C 0.2888 54 133 0.6129 6.0441301484537302E-01
2L_17549418_SNP T C 0.05729 11 181 0.7669 7.6346480546023010E-01
2L_17549523_SNP A G 0.3371 60 118 0.9843 9.8430574704032570E-01
2L_17549665_SNP G A 0.1703 31 151 0.2208 2.0581608080184588E-01
2L_17549676_SNP A G 0.1011 19 169 0.6611 6.5331610593322575E-01
2L_17549677_SNP C T 0.1111 21 168 0.4547 4.4313693046138514E-01
2L_17549702_SNP A T 0.2768 49 128 0.2751 2.5173146221816334E-01
2L_17549737_SNP C A 0.3182 56 120 0.3217 2.9792683384040841E-01
2L_17549905_INS AA A 0.4057 71 104 0.9354 9.3670179399278741E-01
2L_17549980_SNP T G 0.2623 48 135 0.3523 3.6141644219217561E-01
2L_17550004_SNP T G 0.3405 63 122 0.6106 6.1870091847071573E-01
2L_17550023_SNP A G 0.3497 64 119 0.5317 5.4687909186250327E-01
2L_17550155_DEL CC C 0.4398 73 93 0.9791 9.7815165053914166E-01
2L_17550227_SNP T A 0.055 11 189 0.6139 6.1171343514776777E-01
2L_17550228_SNP G C 0.05025 10 189 0.5618 5.5840454988807608E-01
2L_17550250_SNP T C 0.1484 27 155 0.03157 2.8804100257247996E-02
2L_17550268_SNP T G 0.05641 11 184 0.7561 7.5213193934679390E-01
2L_17550273_SNP G T 0.08696 16 168 0.07119 6.3031191624536367E-02
2L_17550306_SNP A G 0.2553 48 140 0.3214 3.2872352435244323E-01
2L_17550377_SNP A G 0.2778 50 130 0.4122 4.1129568995193744E-01
2L_17550384_SNP C T 0.4602 81 95 0.8831 8.7775522338489287E-01
2L_17550421_DEL T TTCACCGACAACGGACAT 0.4379 74 95 0.9919 9.9177433069900867E-01
2L_17550446_SNP A T 0.478 87 95 0.9212 9.1871449649241532E-01
2L_17550447_SNP T C 0.4809 88 95 0.9067 9.0390929965426636E-01
2L_17550475_SNP C T 0.05263 10 180 0.5859 5.7830806232191789E-01
2L_17550500_SNP C A 0.09239 17 167 0.2419 2.3587580769583683E-01
2L_17550542_SNP T G 0.09574 18 170 0.227 2.1750076386350115E-01
2L_17550544_SNP G A 0.06154 12 183 0.6114 6.0520353295703555E-01
2L_17550601_SNP A T 0.05729 11 181 0.7364 7.3200813617399252E-01
2L_17550604_SNP G A 0.2951 54 129 0.1225 1.1238410867134563E-01
2L_17550607_SNP T G 0.3022 55 127 0.1511 1.3900583873019645E-01
2L_17550647_SNP A G 0.4088 74 107 0.4221 4.0865649918071334E-01
2L_17550650_SNP C G 0.4056 73 107 0.4909 4.7919960948172147E-01
2L_17550655_SNP A G 0.4078 73 106 0.416 3.9888272326364216E-01
2L_17550665_SNP C G 0.07143 14 182 0.04683 5.2375193779273715E-02
2L_17550671_SNP G T 0.474 82 91 0.8024 7.9206759059115073E-01
2L_17550673_SNP A C 0.3966 69 105 0.5033 4.8534513130021317E-01
2L_17550678_SNP A T 0.4056 73 107 0.4367 4.1999071101243368E-01
2L_17550683_SNP C A 0.4091 72 104 0.4819 4.6127891358791873E-01
2L_17550705_SNP A C 0.4195 73 101 0.4651 4.4743115029143488E-01
2L_17550707_SNP C G 0.4101 73 105 0.5492 5.3476359596098655E-01
2L_17550708_SNP T A 0.419 75 104 0.5304 5.1629007865107412E-01
2L_17550714_SNP T A 0.4213 75 103 0.4935 4.7880081388908391E-01
2L_17550719_SNP A C 0.4431 74 93 0.5741 5.5054046327958450E-01
2L_17550747_SNP G A 0.4727 78 87 0.8985 8.9361743349394651E-01
2L_17550777_SNP A G 0.3371 60 118 0.2661 2.5608857322370049E-01
2L_17550788_SNP T A 0.377 69 114 0.5769 5.6851329191477995E-01
2L_17550798_SNP G A 0.05236 10 181 0.4322 4.2430521854643410E-01
2L_17550799_SNP G A 0.2649 49 136 0.1756 1.6523892939775187E-01
2L_17550802_SNP A G 0.3497 64 119 0.3946 3.8250668126940357E-01
2L_17550821_SNP A G 0.2667 48 132 0.1312 1.1870246981422339E-01
2L_17550834_SNP A C 0.2287 43 145 0.1061 9.5849724859717322E-02
2L_17550871_SNP G A 0.2935 54 130 0.1664 1.5496979389142640E-01
2L_17550875_SNP G A 0.3626 66 116 0.1442 1.3303218807342931E-01
2L_17550876_SNP T C 0.2826 52 132 0.1062 1.0177657519973660E-01
2L_17550879_SNP C T 0.2826 52 132 0.1801 1.7677819994663058E-01
2L_17550890_SNP A T 0.2941 55 132 0.1143 1.0657323232858817E-01
2L_17550892_SNP T C 0.3011 56 130 0.1366 1.2733460043077660E-01
2L_17550897_SNP G A 0.3005 55 128 0.1563 1.4359382531224485E-01
2L_17550960_SNP T C 0.3716 68 115 0.3188 3.1315882186223409E-01
2L_17551010_SNP A T 0.2599 46 131 0.9344 9.4077322398258123E-01
2L_17551011_INS CC C 0.288 53 131 0.3352 3.2491841440824376E-01
2L_17551012_SNP T G 0.06218 12 181 0.7799 7.7599643470440316E-01
2L_17551027_SNP A T 0.2732 50 133 0.2503 2.4741496310469779E-01
2L_17551038_SNP A T 0.3295 57 116 0.6771 6.6850858333374774E-01
2L_17551039_SNP C G 0.3333 57 114 0.9412 9.4725091147891849E-01
2L_17551051_MNP CAA ACT 0.3063 49 111 0.8687 8.7952900746903773E-01
2L_17551056_MNP CGG TAT 0.3587 66 118 0.3312 3.2401637673432870E-01
2L_17551062_DEL T TTTCTGAT 0.3556 64 116 0.3553 3.4120136702748760E-01
2L_17551085_SNP T G 0.06316 12 178 0.7708 7.6534224866144318E-01
2L_17551088_SNP T C 0.3353 58 115 0.2577 2.4154841496726565E-01
2L_17551090_SNP C T 0.339 60 117 0.258 2.4437718639392259E-01
2L_17551120_SNP A C 0.289 50 123 0.1117 9.8212522828030169E-02
2L_17551135_SNP C A 0.454 74 89 0.01373 1.3858889334321967E-02
2L_17551139_SNP T A 0.4277 74 99 0.02666 2.9032837135230773E-02
2L_17551209_SNP T G 0.3571 60 108 0.6018 5.8986279095777050E-01
2L_17551218_SNP G T 0.05435 10 174 0.9598 9.5869484760622004E-01
2L_17551221_SNP T C 0.3455 57 108 0.3405 3.2218084062821317E-01
2L_17551231_SNP T A 0.3497 57 106 0.6447 6.3205183954959687E-01
2L_17551296_SNP A G 0.3018 51 118 0.2539 2.3525805187253157E-01
2L_17551306_SNP G A 0.05405 10 175 0.3963 3.8229083523786134E-01
2L_17551345_SNP A G 0.4819 80 86 0.5608 5.4763990712047905E-01
2L_17551376_SNP G A 0.3133 52 114 0.3907 3.8028319540605982E-01
2L_17551388_SNP C T 0.3049 50 114 0.4003 3.8763280543530620E-01
2L_17551401_SNP A T 0.2686 47 128 0.1271 1.2213207793532210E-01
2L_17551406_SNP T A 0.3486 61 114 0.4008 3.9602962964637323E-01
2L_17551409_SNP A C 0.358 63 113 0.5389 5.3299309440836118E-01
2L_17551456_SNP G T 0.05208 10 182 0.904 9.0266922397496352E-01
2L_17551460_SNP T A 0.05181 10 183 0.9099 9.0887825690639945E-01
2L_17551481_SNP A G 0.4124 73 104 0.615 6.7060692744683181E-01
2L_17551482_SNP G C 0.419 75 104 0.8369 8.4092579474308637E-01
2L_17551507_SNP T A 0.4078 73 106 0.9301 9.3190178641956134E-01
2L_17551528_SNP A G 0.4111 74 106 0.7604 7.6792265158282635E-01
2L_17551533_SNP T G 0.4804 86 93 0.7656 7.6930389038605040E-01
2L_17551548_SNP A G 0.06154 12 183 0.606 6.0017913156012481E-01
2L_17551554_SNP C T 0.05128 10 185 0.8997 8.9897331030407934E-01
2L_17551556_SNP G A 0.4157 74 104 0.6254 6.1783745985377714E-01
2L_17551640_SNP T A 0.2378 44 141 0.3172 3.2799942793640680E-01
2L_17551684_SNP G A 0.05128 10 185 0.8997 8.9897331030407934E-01
2L_17551690_SNP C G 0.4111 74 106 0.9009 9.0286146691314828E-01
2L_17551694_SNP T G 0.3552 65 118 0.4272 4.4591863312777968E-01
2L_17551696_SNP G A 0.4108 76 109 0.3814 3.9247733470279556E-01
2L_17551699_SNP C G 0.4171 78 109 0.4134 4.2610003094025650E-01
2L_17551706_SNP T A 0.05102 10 186 0.8886 8.8787843230301655E-01
2L_17551721_SNP A G 0.3514 65 120 0.9037 9.1923455741191162E-01
2L_17551724_SNP A C 0.3626 66 116 0.4497 4.6691731211026333E-01
2L_17551768_SNP C G 0.05495 10 172 0.579 5.7100740016580276E-01
2L_17551822_INS GCGAAAAG G 0.09278 18 176 0.1447 1.4050744632305967E-01
2L_17551825_SNP A C 0.09845 19 174 0.07859 7.3876490626937116E-02
2L_17551846_SNP C G 0.4674 86 98 0.7938 7.9852918741723611E-01
2L_17551850_SNP A G 0.2419 45 141 0.5329 5.4523584430448890E-01
2L_17551863_SNP A C 0.3011 56 130 0.1586 1.7247299700860230E-01
2L_17551885_INS TGCCGAGACTCA T 0.3027 56 129 0.1673 1.8065757126696658E-01
2L_17551890_SNP C G 0.3027 56 129 0.1673 1.8065757126696658E-01
2L_17551917_SNP G C 0.07812 15 177 0.6142 6.0960064236818212E-01
2L_17551918_SNP A C 0.07812 15 177 0.6142 6.0960064236818212E-01
2L_17551928_DEL T TTGTAAACCAACGT 0.2459 45 138 0.2006 2.1764303564995691E-01
2L_17551981_SNP G C 0.06316 12 178 0.4651 4.5523452804329734E-01
2L_17552001_SNP T A 0.457 85 101 0.5185 5.2402350277526744E-01
2L_17552046_INS GTATAAGTAAGTAACA CCTC 0.09278 18 176 0.1046 9.9048999816833905E-02
2L_17552064_DEL G GACG 0.4633 82 95 0.5984 6.0684145757976693E-01
2L_17552083_SNP T G 0.1361 26 165 0.2489 2.3929234574285918E-01
2L_17552096_SNP T C 0.2514 46 137 0.2346 2.4790394007307037E-01
2L_17552134_SNP A T 0.1622 30 155 0.03655 3.0988965727934043E-02
2L_17552142_SNP T G 0.4675 79 90 0.8088 8.1118515183391438E-01
2L_17552143_INS T TC 0.4588 78 92 0.9375 9.3849106559005313E-01
2L_17552152_DEL A ACTG 0.05759 11 180 0.3679 3.6138230424959672E-01
2L_17552158_DEL G GTACGGCC 0.06218 12 181 0.3247 3.1669196847371284E-01
2L_17552165_SNP G C 0.5 80 80 0.783 7.7887641735179092E-01
2L_17552170_SNP T A 0.4503 77 94 0.7069 7.0806429474216981E-01
2L_17552180_SNP C T 0.0914 17 169 0.705 6.9932070476454278E-01
2L_17552205_SNP C G 0.3779 65 107 0.4432 4.4234991404127744E-01
2L_17552213_SNP G A 0.3779 65 107 0.2996 3.0058172643933834E-01
2L_17552224_SNP T G 0.05128 10 185 0.1573 1.5022855038782934E-01
2L_17552262_SNP G A 0.383 72 116 0.01895 1.6858964707026716E-02
2L_17552266_INS ATCA A 0.3925 73 113 0.01892 1.6282264386861058E-02
2L_17552287_SNP A T 0.1793 33 151 0.2019 1.9003429569478603E-01
2L_17552304_DEL A ATTTTTTACG 0.1278 23 157 0.3438 3.2695841800958070E-01
2L_17552331_SNP C G 0.1935 36 150 0.2962 2.8539569207797200E-01
2L_17552347_SNP A G 0.1989 37 149 0.31 3.0357292219691490E-01
2L_17552348_SNP G A 0.2 37 148 0.3134 3.0570713890319623E-01
2L_17552382_SNP G A 0.172 32 154 0.201 1.8906029407006086E-01
2L_17552431_SNP T C 0.09845 19 174 0.08473 7.8884546447642090E-02
2L_17552497_SNP A G 0.07895 15 175 0.7901 7.8600100564278153E-01
2L_17552503_SNP T G 0.15 27 153 0.07034 6.3574021589153790E-02
2L_17552549_SNP A T 0.1958 37 152 0.1242 1.1729992387915578E-01
2L_17552572_SNP T C 0.1799 34 155 0.2209 2.1344379829209525E-01
2L_17552574_INS TT T 0.1676 31 154 0.3124 3.0303432756640070E-01
2L_17552615_INS AATTCATCACGAA A 0.1943 34 141 0.1737 1.7584356681669477E-01
2L_17552756_SNP T G 0.1722 31 149 0.6774 6.7993675363762318E-01
2L_17552860_SNP A C 0.1474 28 162 0.2231 2.3310749478317083E-01
2L_17552938_SNP C T 0.1344 25 161 0.6268 6.2104410834036217E-01
2L_17552963_SNP T C 0.05051 10 188 0.1583 1.5404087224888163E-01
2L_17552987_SNP T C 0.05155 10 184 0.6859 6.8329394617330530E-01
2L_17552995_SNP G T 0.1337 25 162 0.5855 5.8031117164907187E-01
2L_17553005_SNP T G 0.05181 10 183 0.6809 6.7759730724115774E-01
2L_17553018_SNP A G 0.09524 18 171 0.989 9.8863343624901490E-01
2L_17553215_SNP C G 0.2099 38 143 0.7965 7.9722078137091801E-01
2L_17553222_INS TT T 0.05914 11 175 0.5345 5.3186850151633558E-01
2L_17553267_SNP A G 0.127 24 165 0.2067 1.9613538571739886E-01
2L_17553367_SNP G C 0.1522 28 156 0.3263 3.1819765561275071E-01
2L_17553372_SNP T G 0.05155 10 184 0.2771 2.7288713408251897E-01
2L_17553405_INS A AGAAA 0.07821 14 165 0.6118 6.0960981898703182E-01
2L_17553522_SNP G A 0.05612 11 185 0.5658 5.6229625438563113E-01
2L_17553546_SNP T C 0.06842 13 177 0.01238 1.1458062333501641E-02
2L_17553552_INS TCC T 0.05291 10 179 0.008099 7.6264808733459083E-03
2L_17553620_SNP A G 0.1518 29 162 0.8342 8.3431024095652973E-01
2L_17553694_SNP A C 0.05236 10 181 0.2248 2.1537311467137243E-01
2L_17553794_INS TT T 0.1494 26 148 0.1618 1.4576510091135875E-01
2L_17553856_SNP T G 0.06186 12 182 0.04235 4.6667107519925609E-02
2L_17553881_INS AA A 0.1314 23 152 0.4381 4.1552313092333526E-01
2L_17554013_SNP A G 0.06283 12 179 0.3412 3.2886908153625583E-01
2L_17554042_SNP T A 0.06701 13 181 0.3246 3.1569576153269374E-01
2L_17554252_SNP T G 0.05076 10 187 0.8537 8.5203097953819373E-01
2L_17554297_SNP A C 0.06806 13 178 0.324 3.1229068262496562E-01
2L_17554333_SNP T C 0.2928 53 128 0.08555 8.5829858311249119E-02
2L_17554500_SNP C T 0.1179 23 172 0.2754 2.6996369592299807E-01
2L_17554556_SNP T C 0.224 41 142 0.2376 2.1840846024470306E-01
2L_17554583_SNP T C 0.09896 19 173 0.3527 3.4571730064058293E-01
2L_17554617_SNP A T 0.1011 19 169 0.1465 1.5058154190094142E-01
2L_17554907_SNP G C 0.1828 34 152 0.2133 1.9908644678556597E-01
2L_17555006_SNP G T 0.2389 43 137 0.8833 8.7989086817511630E-01
2L_17555012_SNP A T 0.2514 46 137 0.959 9.5791393005613590E-01
2L_17555470_SNP C T 0.1414 27 164 0.2351 2.2560917128997127E-01
2L_17555522_SNP C T 0.3391 59 115 0.01135 1.3820784120082676E-02
2L_17555560_SNP G A 0.4746 84 93 0.1629 1.7276539144664971E-01
2L_17555598_SNP C T 0.07772 15 178 0.5089 5.0042152299098253E-01
2L_17555779_SNP T C 0.4091 72 104 0.2865 2.9925500402321914E-01
2L_17555963_SNP C G 0.05789 11 179 0.4831 4.7153862946726954E-01
2L_17556162_SNP C A 0.06316 12 178 0.3305 3.1968278827686825E-01
2L_17556176_SNP C G 0.2044 37 144 0.01235 1.4359509643489194E-02
2L_17556338_SNP T G 0.4624 80 93 0.05923 4.9395123679590605E-02
2L_17556706_SNP C T 0.09278 18 176 0.2937 3.0405783489462124E-01
2L_17556710_SNP T C 0.1474 28 162 0.1753 1.7066348741034931E-01
2L_17556711_SNP C T 0.08808 17 176 0.2246 2.3380448407294541E-01
2L_17556726_SNP C T 0.08808 17 176 0.2246 2.3380448407294541E-01
2L_17556737_SNP C G 0.1237 23 163 0.38 3.9954036242976076E-01
2L_17556762_SNP T G 0.2979 56 132 0.9408 9.3917677020864099E-01
2L_17556936_SNP T A 0.05556 11 187 0.7841 7.8200790011307619E-01
2L_17557053_SNP T G 0.1596 30 158 0.2934 2.8490895779002445E-01
2L_17557056_SNP C G 0.133 25 163 0.4747 4.6970964775669755E-01
2L_17557144_DEL AG T 0.1323 25 164 0.5425 5.3450249910197178E-01
2L_17557179_SNP T A 0.05102 10 186 0.8437 8.4173075290950139E-01
2L_17557225_SNP T A 0.3207 59 125 0.3883 3.7761971508827274E-01
2L_17557237_DEL A AGAGAAG 0.08377 16 175 0.8782 8.7603756401830291E-01
2L_17557250_INS GT G 0.06186 12 182 0.1196 1.3013922363958164E-01
2L_17557258_SNP G A 0.07772 15 178 0.9466 9.4655096706912711E-01
2L_17557263_SNP T G 0.3068 54 122 0.5532 5.3526203477494660E-01
2L_17557267_SNP G A 0.08718 17 178 0.8501 8.4879410425269042E-01
2L_17557284_SNP C T 0.3146 56 122 0.426 4.1332929944099728E-01
2L_17557319_SNP C T 0.4386 75 96 0.7289 7.2502010836140696E-01
2L_17557336_SNP A G 0.4181 74 103 0.4904 4.6916064810225855E-01
2L_17557365_SNP A T 0.4033 73 108 0.7592 7.5235455646390348E-01
2L_17557393_SNP A C 0.3908 68 106 0.9771 9.7648809197742015E-01
2L_17557409_SNP A G 0.08247 16 178 0.9412 9.4057200713579581E-01
2L_17557410_SNP G A 0.07812 15 177 0.8184 8.1685731923319427E-01
2L_17557416_SNP T A 0.08763 17 177 0.8605 8.5911017028341741E-01
2L_17557504_SNP C A 0.07254 14 179 0.915 9.1399027533557287E-01
2L_17557568_SNP C T 0.1058 20 169 0.1129 1.1734592456662019E-01
2L_17557760_SNP C T 0.06806 13 178 0.643 6.3689442849991984E-01
2L_17557920_SNP A G 0.05851 11 177 0.3936 3.8754009215285579E-01
2L_17557996_SNP A T 0.1337 25 162 0.7741 7.7741945457265371E-01
2L_17558011_DEL T TCCA 0.06806 13 178 0.7495 7.4493531158296078E-01
2L_17558124_SNP C T 0.09794 19 175 0.7372 7.3465075600069940E-01
2L_17558148_SNP A C 0.1036 20 173 0.6452 6.4592047560340693E-01
2L_17558156_SNP C A 0.1604 30 157 0.8492 8.5120066481003120E-01
2L_17558168_SNP A C 0.1042 20 172 0.6949 6.9163550618801461E-01
2L_17558250_SNP T A 0.172 32 154 0.8472 8.4918116981177327E-01
2L_17558255_SNP C A 0.1676 31 154 0.6768 6.8150308428224959E-01
2L_17558285_SNP T G 0.4343 76 99 0.5593 5.5813378236261735E-01
2L_17558288_SNP A T 0.4393 76 97 0.6619 6.6212752625561411E-01
2L_17558355_SNP A T 0.1105 21 169 0.4434 4.3500841578894711E-01
2L_17558364_INS CC C 0.1374 25 157 0.3201 3.0426839455857380E-01
2L_17558498_SNP G A 0.413 76 108 0.8873 8.8803992717615232E-01
2L_17558739_INS AGAAGCGGTAGCAGCAACA A 0.06806 13 178 0.8879 8.8703819046670163E-01
2L_17558774_SNP A G 0.06736 13 180 0.8355 8.3338954991283487E-01
2L_17558787_SNP A G 0.05128 10 185 0.1543 1.6357935056106820E-01
2L_17558876_INS TATAAGT T 0.1638 29 148 0.9432 9.4259718780283075E-01
2L_17559020_SNP C A 0.1 19 171 0.9637 9.6354337718949656E-01
2L_17559029_SNP A T 0.107 20 167 0.7107 7.0460449104703504E-01
2L_17559041_SNP G A 0.09326 18 175 0.7506 7.4767111923866580E-01
2L_17559087_SNP C T 0.0582 11 178 0.3597 3.4866396800593069E-01
2L_17559090_SNP A G 0.1383 26 162 0.7157 7.0983488869797173E-01
2L_17559111_SNP T G 0.1376 26 163 0.418 4.0625517162861757E-01
2L_17559115_SNP C A 0.05128 10 185 0.006569 8.0681851575138165E-03
2L_17559157_DEL ACCAAAA A 0.1421 26 157 0.7105 7.0166109711785385E-01
2L_17559168_SNP T G 0.09375 18 174 0.1798 1.7500254733466725E-01
2L_17559194_SNP G A 0.06383 12 176 0.4234 4.1916089579379479E-01
2L_17559225_SNP G A 0.09231 18 177 0.1979 1.9120860719778543E-01
2L_17559226_SNP T G 0.08808 17 176 0.2053 2.0154428419020121E-01
2L_17559249_SNP C A 0.09497 17 162 0.2447 2.2331014368573243E-01
2L_17559276_SNP G A 0.3027 56 129 0.405 4.1244954958554714E-01
2L_17559445_SNP T A 0.2697 48 130 0.09528 8.4603396394122732E-02
2L_17559737_SNP T C 0.09744 19 176 0.05599 5.3240086566035322E-02
2L_17559917_DEL T TT 0.3457 56 106 0.09718 1.0016325701480766E-01
2L_17559941_SNP G A 0.3713 62 105 0.255 2.5463446721771121E-01
2L_17559969_SNP T G 0.3765 64 106 0.276 2.7686726033839659E-01
2L_17560005_SNP C T 0.3293 55 112 0.5416 5.3842422223155129E-01
2L_17560015_SNP A C 0.3436 56 107 0.4248 4.1948864411209696E-01
2L_17560020_SNP G T 0.3436 56 107 0.4777 4.7330570949951389E-01
2L_17560033_SNP T A 0.3452 58 110 0.401 3.9242249560574716E-01
2L_17560055_SNP C T 0.1307 23 153 0.8093 8.0168808585845519E-01
2L_17560059_SNP T A 0.3333 55 110 0.273 2.6826044013693717E-01
2L_17560184_SNP T A 0.2343 41 134 0.0219 2.5459144967887388E-02
2L_17560465_SNP T A 0.1111 21 168 0.715 7.2098419230470856E-01
2L_17560495_SNP C G 0.06349 12 177 0.2291 2.2291055299998019E-01
2L_17560507_SNP A G 0.1081 20 165 0.512 5.1892990458684984E-01
2L_17560657_SNP A T 0.117 22 166 0.1954 1.9519811879677607E-01
2L_17560922_SNP T A 0.1164 22 167 0.6499 6.4481645587578384E-01
2L_17560949_SNP T C 0.107 20 167 0.6899 6.8427478733869118E-01
2L_17561087_SNP A T 0.07853 15 176 0.7678 7.6385182361614712E-01
2L_17561209_SNP T C 0.09574 18 170 0.5507 5.4119641142687880E-01
2L_17561225_SNP T C 0.1711 32 155 0.3696 3.5924436286896599E-01
2L_17561332_SNP C T 0.1027 19 166 0.3837 3.8973979431111694E-01
2L_17561344_SNP C A 0.1277 24 164 0.952 9.5067937181768547E-01
2L_17561597_SNP G A 0.07065 13 171 0.6263 6.1760163810713054E-01
2L_17561663_SNP A C 0.06122 12 184 0.7354 7.3222469438017379E-01
2L_17561664_INS ACTA A 0.0567 11 183 0.9418 9.4081222555236932E-01
2L_17561670_SNP A G 0.05641 11 184 0.2303 2.2373432017939177E-01
2L_17561927_SNP G C 0.1158 22 168 0.119 1.2608438777855024E-01
2L_17562190_SNP G A 0.123 23 164 0.7605 7.6264396280510172E-01
2L_17562322_SNP G T 0.1152 22 169 0.9647 9.6415810882700648E-01
2L_17562557_SNP A G 0.08511 16 172 0.435 4.2746089251199415E-01
2L_17563099_SNP G A 0.05319 10 178 0.5108 4.9783140278821847E-01
2L_17563128_SNP T A 0.05208 10 182 0.4823 4.7253863311465705E-01
2L_17563132_SNP A G 0.05181 10 183 0.547 5.3881492949988885E-01
2L_17563372_SNP A G 0.08466 16 173 0.1157 1.0685428741810299E-01
2L_17563609_SNP C T 0.06283 12 179 0.7179 7.1270320264034204E-01
2L_17563611_SNP G A 0.06283 12 179 0.6945 6.8881399357480722E-01
2L_17563622_SNP T G 0.06283 12 179 0.589 5.7929757735450815E-01
2L_17563623_SNP T A 0.06316 12 178 0.7483 7.4193870540167262E-01
2L_17563640_SNP T G 0.06283 12 179 0.5842 5.7639965010655425E-01
2L_17563702_SNP G A 0.3115 57 126 0.7253 7.1742652553352082E-01
2L_17563733_SNP A T 0.2472 44 134 0.4185 4.0572564830974378E-01
2L_17563741_SNP C T 0.2912 53 129 0.3082 2.9461979668455951E-01
2L_17563937_SNP T A 0.07487 14 173 0.4923 4.8331947462089930E-01
2L_17564041_SNP T C 0.2473 45 137 0.8487 8.5004035618376061E-01
2L_17564042_SNP A T 0.2278 41 139 0.7379 7.4149414016587878E-01
2L_17564044_SNP G A 0.2376 43 138 0.7753 7.7655628669357513E-01
2L_17564148_SNP T C 0.1209 22 160 0.9361 9.3678133083280279E-01
2L_17564202_SNP T A 0.08434 14 152 0.574 5.7823995812515494E-01
2L_17564203_SNP A C 0.08589 14 149 0.5531 5.5484662692702658E-01
2L_17564220_SNP A T 0.09938 16 145 0.7865 7.8794567740602428E-01
2L_17564222_SNP A T 0.09877 16 146 0.7935 7.9538510589648603E-01
2L_17564285_SNP G T 0.1943 34 141 0.712 7.1463798913600318E-01
2L_17564333_SNP C T 0.05882 11 176 0.1802 1.9180751452189515E-01
2L_17564336_SNP C A 0.07821 14 165 0.5911 5.8076970339176981E-01
2L_17564387_INS ACATA A 0.1768 32 149 0.6543 6.6920718424430048E-01
2L_17564429_SNP A G 0.0603 12 187 0.4945 4.9067403216786032E-01
2L_17564438_DEL G GATCTC 0.1979 37 150 0.3364 3.6142739202962548E-01
2L_17564456_SNP G T 0.3297 60 122 0.3246 3.3018077747526475E-01
2L_17564462_SNP T A 0.3389 61 119 0.3749 3.7853203520775269E-01
2L_17564537_SNP G T 0.4343 76 99 0.004952 6.9259075844148085E-03
2L_17564599_SNP G T 0.07937 15 174 0.02821 2.4774516989507674E-02
2L_17564600_SNP G A 0.06878 13 176 0.8608 8.5989776950822805E-01
2L_17564866_SNP T C 0.06736 13 180 0.05704 5.2566772447273605E-02
2L_17565107_SNP T C 0.2896 53 130 0.8868 8.8377715702134008E-01
2L_17565212_SNP G A 0.2557 45 131 0.3401 3.4071674599905921E-01
2L_17565272_SNP T G 0.05525 10 171 0.1622 1.7005081316623383E-01
2L_17565312_SNP C T 0.0618 11 167 0.4426 4.3066113974121223E-01
2L_17565362_SNP G A 0.05028 9 170 0.5196 5.0208590414382570E-01
2L_17565377_SNP G C 0.08743 16 167 0.08012 7.0021652399939183E-02
2L_17565399_SNP A T 0.0582 11 178 0.02839 2.3905665618450981E-02
2L_17565430_DEL A AGCTATTTTGTTATCTTACCATAAGGACCATATACCATA 0.09626 18 169 0.5271 5.2072010407519098E-01
2L_17565489_SNP G A 0.1444 27 160 0.8226 8.1926204481226494E-01
2L_17565526_SNP A C 0.2586 45 129 0.06857 6.9086602525238572E-02
2L_17565910_SNP C T 0.3791 69 113 0.69 7.0217104361046545E-01
2L_17565983_SNP A G 0.06061 12 186 0.2951 2.8973072157760538E-01
2L_17566265_SNP G C 0.4728 87 97 0.05249 5.6677850310905289E-02
2L_17566296_SNP C T 0.3778 68 112 0.388 3.9280860180345090E-01
2L_17566309_SNP C T 0.3652 65 113 0.4272 4.2814423279559721E-01
2L_17566330_SNP T C 0.3846 70 112 0.311 3.1696975998737476E-01
2L_17566331_SNP G A 0.3855 69 110 0.3482 3.5248809637715373E-01
2L_17566459_SNP A G 0.1429 27 162 0.008069 9.7550380409454455E-03
2L_17566484_INS ATGCATACCCAAC A 0.06806 13 178 0.8376 8.3453656301627310E-01
2L_17566486_DEL T TAGACAGAAAGTGTTTAAAA 0.06283 12 179 0.9309 9.2951620854137706E-01
2L_17566509_SNP C T 0.4629 81 94 0.06471 6.8362370819778084E-02
2L_17566531_SNP A G 0.4746 84 93 0.04459 4.4723895209790837E-02
2L_17566544_SNP T A 0.4261 75 101 0.01114 1.2124452606778144E-02
2L_17566578_SNP A C 0.4396 80 102 0.2146 2.2333033092940768E-01
2L_17566595_SNP A T 0.4862 88 93 0.0907 9.4925366885761697E-02
2L_17566610_INS TT T 0.485 81 86 0.09423 9.2472413553906341E-02
2L_17566620_SNP T A 0.1915 36 152 0.4919 4.7953767603846653E-01
2L_17566645_SNP T A 0.3793 66 108 0.06113 6.0790067265340218E-02
2L_17566753_SNP A T 0.05056 9 169 0.1809 1.6833975179240834E-01
2L_17566804_SNP G T 0.2841 50 126 0.08009 7.6748826721250760E-02
2L_17566914_SNP G C 0.3846 70 112 0.05372 5.3106554864724313E-02
2L_17567127_SNP G T 0.123 23 164 0.4586 4.6726351840180580E-01
2L_17567159_SNP A G 0.2742 51 135 0.08677 9.2585865556781721E-02
2L_17567195_SNP A G 0.1667 31 155 0.234 2.2843475717732520E-01
2L_17567197_SNP T G 0.4551 81 97 0.1635 1.6906987381397132E-01
2L_17567245_SNP G A 0.1858 34 149 0.3764 3.6895764495957717E-01
2L_17567255_SNP T C 0.05236 10 181 0.01041 8.8921411429013913E-03
2L_17567260_SNP A G 0.05348 10 177 0.3013 2.8757938466595978E-01
2L_17567266_SNP T A 0.267 47 129 0.4084 3.9750894500177492E-01
2L_17567270_SNP A G 0.3488 60 112 0.3707 3.8261621530242618E-01
2L_17567285_SNP A C 0.2644 46 128 0.2542 2.4533816600974512E-01
2L_17567347_SNP A T 0.4205 74 102 0.7983 8.0222922635631422E-01
2L_17567409_SNP G A 0.1758 32 150 0.317 3.0277555888709706E-01
2L_17567411_SNP C T 0.1774 33 153 0.4931 4.7975993608247025E-01
2L_17567445_SNP A G 0.1968 37 151 0.991 9.9071368541189853E-01
2L_17567458_SNP C T 0.1958 37 152 0.9903 9.9004017442043368E-01
2L_17567486_INS AC A 0.09412 16 154 0.8049 7.9882983503808103E-01
2L_17567510_SNP C A 0.1257 24 167 0.5203 5.0958201544881065E-01
2L_17567520_SNP A T 0.06122 12 184 0.7686 7.6680449626226554E-01
2L_17567540_MNP TGG ATC 0.127 24 165 0.4982 4.8663386926878638E-01
2L_17567567_DEL A AA 0.1263 24 166 0.5165 5.0465642360924678E-01
2L_17567577_SNP A T 0.1979 37 150 0.3604 3.6319937841646888E-01
2L_17567582_DEL T TTAT 0.1277 24 164 0.6572 6.4716910504831771E-01
2L_17567601_SNP C A 0.4556 77 92 0.7276 7.1222651710444507E-01
2L_17567607_SNP G C 0.4497 76 93 0.6033 5.8098532476393627E-01
2L_17567615_SNP G A 0.1351 25 160 0.5202 5.0576234589578295E-01
2L_17567626_SNP C T 0.1264 23 159 0.5064 4.8950137696330609E-01
2L_17567635_SNP T A 0.1229 22 157 0.5977 5.8076011813221617E-01
2L_17567645_SNP A G 0.4142 70 99 0.8272 8.1677140134471626E-01
2L_17567647_SNP A G 0.4059 69 101 0.8225 8.1201111353179245E-01
2L_17567650_SNP G A 0.4035 69 102 0.6296 6.0747073321344580E-01
2L_17567662_SNP T A 0.1304 24 160 0.4924 4.7855262576784541E-01
2L_17567684_SNP T C 0.3333 57 114 0.2805 2.5354930360450323E-01
2L_17567821_SNP C T 0.1152 22 169 0.5386 5.2780648910698669E-01
2L_17567860_SNP G T 0.452 80 97 0.4438 4.4907252836427880E-01
2L_17567891_SNP C T 0.1778 32 148 0.7334 7.3655508274699155E-01
2L_17567912_SNP C G 0.1632 31 159 0.884 8.8687561585865549E-01
2L_17568005_SNP T C 0.1374 25 157 0.3054 3.1142032052536006E-01
2L_17568045_SNP G A 0.3204 58 123 0.5166 5.2132147471020795E-01
2L_17568057_SNP T G 0.1865 36 157 0.7564 7.5096531868826955E-01
2L_17568131_SNP A G 0.1875 36 156 0.7574 7.5212122895761591E-01
2L_17568162_SNP C T 0.3855 69 110 0.567 5.7197423335113862E-01
2L_17568216_SNP G A 0.1011 19 169 0.8154 8.1811883998358648E-01
2L_17568230_SNP T G 0.1809 34 154 0.8439 8.3900237710262826E-01
2L_17568237_SNP G T 0.1832 35 156 0.7966 7.9110074317475909E-01
2L_17568289_SNP T G 0.3353 58 115 0.9234 9.2342987767797957E-01
2L_17568296_SNP A G 0.1838 34 151 0.7911 7.8309525521691548E-01
2L_17568298_SNP T C 0.1872 35 152 0.8172 8.1105490266326796E-01
2L_17568313_SNP A G 0.1823 33 148 0.8194 8.1132612698978090E-01
2L_17568316_SNP C A 0.1858 34 149 0.7712 7.6208689756655557E-01
2L_17568357_SNP T C 0.3791 69 113 0.7471 7.4819262804617004E-01
2L_17568364_SNP A C 0.3804 70 114 0.7978 7.9951326576611870E-01
2L_17568370_SNP T A 0.3167 57 123 0.8476 8.4840628067110158E-01
2L_17568406_DEL TC T 0.4556 77 92 0.4483 5.2116270520250452E-01
2L_17568430_SNP A T 0.1905 36 153 0.9586 9.5767144056542197E-01
2L_17568437_SNP T G 0.3978 72 109 0.8898 8.9159152617260240E-01
2L_17568441_SNP C A 0.4 72 108 0.8852 8.8667274756832881E-01
2L_17568448_SNP T C 0.07292 14 178 0.5004 4.9224948277314995E-01
2L_17568465_SNP G A 0.1947 37 153 0.8957 8.9311451793935193E-01
2L_17568479_SNP G A 0.4719 84 94 0.806 8.0822108730794684E-01
2L_17568485_SNP A G 0.4663 83 95 0.9169 9.1872500516368361E-01
2L_17568489_DEL G GTCTG 0.4691 76 86 0.7635 7.6493950634999719E-01
2L_17568499_SNP T C 0.1719 33 159 0.991 9.9084278590651842E-01
2L_17568686_DEL C CCTTTTCAGAGGCAGGAC 0.1559 29 157 0.9808 9.8107279439025752E-01
2L_17568706_DEL G GCTGAGCACTCGG 0.1319 24 158 0.8734 8.7421929599168824E-01
2L_17568797_SNP T C 0.08377 16 175 0.7903 7.8757637835826610E-01
2L_17568900_SNP C G 0.3278 59 121 0.06443 7.0624750919030990E-02
2L_17568931_SNP C G 0.1703 31 151 0.3439 3.3179717675816700E-01
2L_17569036_SNP T A 0.2304 44 147 0.4819 4.9363166528984659E-01
2L_17569040_SNP A C 0.1406 27 165 0.2701 2.7998733693981759E-01
2L_17569060_SNP C G 0.2383 46 147 0.4946 5.0824146442508134E-01
2L_17569064_SNP T G 0.2383 46 147 0.3559 3.6772702715152317E-01
2L_17569068_SNP A T 0.2356 45 146 0.4805 4.9225906544734277E-01
2L_17569071_INS TTCGTTTAAACCTTT T 0.2408 46 145 0.5178 5.2977648109843833E-01
2L_17569130_SNP T C 0.2128 40 148 0.7882 7.9275536477427455E-01
2L_17569149_SNP C A 0.371 69 117 0.02582 2.8074374661284950E-02
2L_17569245_SNP T C 0.4486 83 102 0.1742 1.8305783812629262E-01
2L_17569263_SNP T G 0.4022 74 110 0.1839 1.9494518798901017E-01
2L_17569404_SNP T G 0.4943 87 89 0.4246 4.0639133094907898E-01
2L_17569609_SNP A G 0.2011 38 151 0.392 3.9199769361837578E-01
2L_17569862_SNP C T 0.107 20 167 0.4768 4.6602118035373885E-01
2L_17569891_SNP A T 0.337 61 120 0.8389 8.3909925437572097E-01
2L_17569901_SNP C G 0.1053 20 170 0.8879 8.8971771393829591E-01
2L_17569903_SNP T C 0.1105 21 169 0.7524 7.5757912823812201E-01
2L_17569915_SNP C A 0.2581 48 138 0.9635 9.6386989675570012E-01
2L_17570013_SNP A T 0.1354 26 166 0.9863 9.8659454627175192E-01
2L_17570219_SNP A T 0.4302 77 102 0.9823 9.8238676465066588E-01
2L_17570332_SNP A C 0.2961 53 126 0.08547 8.9504457666638060E-02
2L_17570348_INS TCT T 0.05102 10 186 0.7054 7.0300130299142327E-01
2L_17570414_SNP G T 0.3646 66 115 0.3651 3.5545518747899696E-01
2L_17570592_SNP T C 0.07368 14 176 0.1357 1.3163002174994098E-01
2L_17570685_SNP A G 0.2097 39 147 0.9433 9.4248554113212202E-01
2L_17570687_SNP A G 0.1913 35 148 0.8248 8.2002668133626855E-01
2L_17570769_INS CTGACGCGGCC C 0.3926 64 99 0.6774 6.7139521381625644E-01
2L_17570778_SNP G A 0.1443 28 166 0.9134 9.1179432634086133E-01
2L_17570838_SNP A T 0.4034 71 105 0.212 1.9823789570218586E-01
2L_17570846_SNP T C 0.1385 27 168 0.7146 7.1012758417546484E-01
2L_17570858_SNP T A 0.452 80 97 0.5307 5.1595189004040620E-01
2L_17570931_SNP T A 0.06091 12 185 0.7266 7.2627230332417581E-01
2L_17570941_SNP C A 0.1218 24 173 0.4445 4.3900371450776032E-01
2L_17570949_SNP G T 0.4972 89 90 0.3814 3.6306195024403687E-01
2L_17570963_SNP A T 0.5 91 91 0.3027 2.8694914274140382E-01
2L_17570964_SNP C A 0.3956 72 110 0.06839 6.0205124834411969E-02
2L_17570993_INS TAA T 0.0625 12 180 0.2972 2.8851380172302554E-01
2L_17571018_SNP C T 0.3352 60 119 0.9471 9.4472244293801055E-01
2L_17571072_INS ATCCGGTATTGGAAGCGATAG A 0.4076 75 109 0.3195 3.0354086640539324E-01
2L_17571079_SNP C A 0.3722 67 113 0.2404 2.2209865463723155E-01
2L_17571097_SNP T A 0.05208 10 182 0.7337 7.3140300225045296E-01
2L_17571116_SNP C T 0.3785 67 110 0.5229 5.0683331135915077E-01
2L_17571123_SNP T C 0.3771 66 109 0.545 5.2604329505072345E-01
2L_17571138_SNP A G 0.3833 69 111 0.512 4.9540276276301898E-01
2L_17571142_SNP C G 0.3867 70 111 0.5374 5.2303939416815992E-01
2L_17571146_SNP T A 0.3424 63 121 0.3917 3.8002963632440645E-01
2L_17571147_SNP A T 0.3333 61 122 0.4278 4.1424973811447807E-01
2L_17571204_SNP T G 0.3622 67 118 0.4381 4.2596850213968174E-01
2L_17571206_DEL C CCAGTCTAGAATTTCT 0.3182 56 120 0.4394 4.4381754543109542E-01
2L_17571237_SNP T A 0.337 62 122 0.4953 4.8350718463378406E-01
2L_17571238_SNP C G 0.3441 64 122 0.4878 4.7744538230716582E-01
2L_17571248_SNP C T 0.09744 19 176 0.02191 1.9951317039889945E-02
2L_17571255_SNP C A 0.3369 63 124 0.371 3.6220405768129194E-01
2L_17571270_SNP T C 0.1026 20 175 0.02074 1.8996727593727308E-02
2L_17571289_SNP G C 0.06186 12 182 0.2498 2.5991728346299359E-01
2L_17571396_SNP C A 0.1958 37 152 0.7653 7.7159839512438511E-01
2L_17571511_SNP A T 0.08854 17 175 0.6738 6.6802235601441051E-01
2L_17571589_SNP A T 0.2054 38 147 0.5426 5.3876159277224267E-01
2L_17571645_SNP G C 0.4432 82 103 0.1768 1.8304159454101632E-01
2L_17571958_SNP T C 0.1 19 171 0.4723 4.6542557792535366E-01
2L_17571982_SNP A T 0.08556 16 171 0.5815 5.7826862976357174E-01
2L_17572015_SNP T G 0.08808 17 176 0.6648 6.5941815154565675E-01
2L_17572057_SNP C T 0.0989 18 164 0.712 7.1354825266088262E-01
2L_17572130_SNP T G 0.3077 56 126 0.1212 1.2924236595477778E-01
2L_17572133_SNP T C 0.1005 19 170 0.9596 9.5893953252464748E-01
2L_17572136_SNP G A 0.09091 17 170 0.7548 7.5071385602690399E-01
2L_17572137_SNP T A 0.1823 33 148 0.1746 1.7727398395855598E-01
2L_17572152_SNP C T 0.08333 15 165 0.7466 7.4167682273180979E-01
2L_17572161_SNP G A 0.1742 31 147 0.2619 2.5962111004722155E-01
2L_17572168_SNP G A 0.116 21 160 0.6262 6.1643222223619376E-01
2L_17572186_SNP C T 0.1326 24 157 0.1482 1.4930468031851629E-01
2L_17572210_SNP T G 0.1667 29 145 0.1243 1.2146867546091455E-01
2L_17572224_SNP G C 0.3136 53 116 0.5708 5.6272844047526749E-01
2L_17572275_SNP C G 0.08197 15 168 0.3443 3.4148002267772393E-01
2L_17572433_SNP T A 0.06111 11 169 0.3407 3.2906262319907786E-01
2L_17572444_SNP T G 0.06077 11 170 0.4549 4.4483602241298259E-01
2L_17572493_SNP C T 0.09677 18 168 0.5534 5.4470218087130340E-01
2L_17572836_SNP G A 0.05641 11 184 0.4218 4.1642612591771666E-01
2L_17572943_SNP C T 0.1967 36 147 0.2815 2.7361566431491124E-01
2L_17573025_SNP G A 0.1693 32 157 0.5346 5.2531344141906700E-01
2L_17573163_SNP C A 0.08763 17 177 0.3592 3.5405987731413979E-01
2L_17573255_SNP A T 0.09326 18 175 0.07954 7.5273647147825778E-02
2L_17573275_SNP A C 0.06667 13 182 0.004895 4.6353901648814779E-03
2L_17573287_SNP T A 0.05528 11 188 0.01687 1.5936179797704075E-02
2L_17573319_SNP G T 0.0914 17 169 0.7718 7.6784401443099792E-01
2L_17573513_SNP C A 0.2967 54 128 0.06036 5.3854900210039643E-02
2L_17573543_SNP G A 0.172 32 154 0.5384 5.3348647393641291E-01
2L_17573554_SNP T G 0.1585 29 154 0.7025 6.9761532257265746E-01
2L_17573649_SNP A T 0.3333 60 120 0.7297 7.3244793804220898E-01
2L_17573718_SNP C T 0.2967 54 128 0.7348 7.4043448099390163E-01
2L_17573720_DEL AC A 0.2978 53 125 0.7378 7.4178636781416185E-01
2L_17573742_SNP T A 0.2944 53 127 0.7266 7.3141840168074035E-01
2L_17573767_SNP T C 0.2833 51 129 0.7463 7.4999442935478289E-01
2L_17573785_SNP C T 0.2825 50 127 0.5739 5.8010930699789531E-01
2L_17573822_SNP T G 0.2111 38 142 0.9535 9.5441924529562083E-01
2L_17573887_SNP C T 0.2135 38 140 0.6675 6.6795278412652648E-01
2L_17574047_SNP A G 0.1176 22 165 0.3934 3.9007358381336832E-01
2L_17574092_SNP A C 0.3687 66 113 0.7743 7.8041807072483627E-01
2L_17574345_SNP C T 0.3851 67 107 0.6157 6.1458171899209435E-01
2L_17574356_SNP A G 0.08511 16 172 0.5717 5.6259273785423458E-01
2L_17574396_SNP T C 0.05699 11 182 0.3548 3.6701157817715935E-01
2L_17574410_SNP T C 0.05759 11 180 0.35 3.6011265893284694E-01
2L_17574478_SNP T C 0.0625 12 180 0.368 3.7662407288667432E-01
2L_17574543_DEL A ACACACAGA 0.1304 21 140 0.9206 9.2429612177327325E-01
2L_17574618_SNP G T 0.08021 15 172 0.1987 2.0664668529123165E-01
2L_17574736_SNP A C 0.2067 37 142 0.1599 1.6722396106950854E-01
2L_17574741_SNP T C 0.4859 86 91 0.8612 8.5891911887528183E-01
2L_17574930_SNP A G 0.09424 18 173 0.03145 2.8783957194856716E-02
2L_17574959_SNP C T 0.09948 19 172 0.04684 4.3550591979990304E-02
2L_17574992_SNP T G 0.4725 86 96 0.5145 4.9771679042707317E-01
2L_17575003_SNP C A 0.3444 62 118 0.5635 5.5385457089121848E-01
2L_17575006_SNP T G 0.4722 85 95 0.6371 6.2408164444152359E-01
2L_17575007_SNP T C 0.4719 84 94 0.6007 5.8778849839747083E-01
2L_17575018_DEL C CCATTT 0.06593 12 170 0.8433 8.3998076018985945E-01
2L_17575019_SNP A C 0.1118 19 151 0.02764 2.6445615683777034E-02
2L_17575031_SNP G A 0.1058 20 169 0.04479 4.0276332844759545E-02
2L_17575056_SNP T A 0.1011 19 169 0.04294 3.7028335260900373E-02
2L_17575057_SNP A T 0.09677 18 168 0.07604 6.7401022620980744E-02
2L_17575085_SNP C T 0.09239 17 167 0.05504 4.8635275421994612E-02
2L_17575103_INS AC T 0.09341 17 165 0.03581 3.0604690093541487E-02
2L_17575105_SNP A C 0.09444 17 163 0.03593 2.9906215554489447E-02
2L_17575225_SNP A G 0.0829 16 177 0.1959 1.8917383567904200E-01
2L_17575244_SNP G C 0.1295 25 168 0.4551 4.4907574520862703E-01
2L_17575254_SNP A G 0.1289 25 169 0.4539 4.4906064000535972E-01
2L_17575378_DEL G GGCAA 0.139 26 161 0.166 1.7201798786791489E-01
2L_17575420_SNP A G 0.05 10 190 0.4912 4.8847876310489191E-01
2L_17575433_SNP G T 0.1968 37 151 0.9093 9.0666970476301800E-01
2L_17575441_SNP A G 0.07812 15 177 0.1376 1.3192462006141192E-01
2L_17575506_SNP A G 0.08995 17 172 0.2716 2.6749186072971187E-01
2L_17575538_SNP T C 0.4525 81 98 0.5043 5.0799157433830433E-01
2L_17575579_SNP A G 0.1915 36 152 0.5316 5.2877779125677937E-01
2L_17575609_SNP A G 0.05612 11 185 0.3317 3.3019309601325042E-01
2L_17575660_SNP T G 0.1058 20 169 0.2873 2.9422122498978032E-01
2L_17575688_SNP G A 0.06701 13 181 0.3259 3.3089768498738015E-01
2L_17575859_SNP C T 0.221 40 141 0.7741 7.7827166728330655E-01
2L_17575879_SNP T G 0.06701 13 181 0.3577 3.4809658706266400E-01
2L_17575904_SNP A C 0.114 22 171 0.2678 2.6275394328847979E-01
2L_17575907_INS ATGGCG GA 0.1263 24 166 0.2294 2.2184843545756283E-01
2L_17576085_SNP A T 0.05181 10 183 0.3514 3.4129281845113690E-01
2L_17576092_SNP G T 0.3716 68 115 0.5955 6.0045408882281781E-01
2L_17576125_SNP C A 0.1152 22 169 0.8973 8.9547673569479014E-01
2L_17576127_SNP A C 0.08021 15 172 0.5837 5.7467388146310006E-01
2L_17576132_SNP T C 0.0567 11 183 0.3183 3.0996819820062949E-01
2L_17576200_SNP G C 0.4576 81 96 0.532 5.3468785809453578E-01
2L_17576222_SNP T A 0.05076 10 187 0.5241 5.2164788237889770E-01
2L_17576422_SNP T C 0.4973 92 93 0.8952 8.9649470731660097E-01
2L_17576433_SNP T C 0.05556 11 187 0.4852 4.8117151442281803E-01
2L_17576493_SNP C T 0.06218 12 181 0.2209 2.1393977217177973E-01
2L_17576506_SNP A G 0.05699 11 182 0.3162 3.0701357590824752E-01
2L_17576547_SNP T C 0.05102 10 186 0.0002472 2.0185849214124710E-04
2L_17576549_SNP G A 0.05102 10 186 0.001496 1.3507862739424584E-03
2L_17576593_SNP T A 0.1231 24 171 0.08783 8.3032276520286372E-02
2L_17576597_DEL A AA 0.2597 47 134 0.9553 9.5561439910146651E-01
2L_17576646_SNP C A 0.4696 85 96 0.7436 7.4815602829381389E-01
2L_17576651_SNP T G 0.4663 83 95 0.7948 7.9760860793266253E-01
2L_17576686_SNP A C 0.486 87 92 0.8098 8.1287751430754396E-01
2L_17576702_SNP T A 0.4859 86 91 0.7645 7.6927228133223979E-01
2L_17576705_SNP T C 0.4863 89 94 0.8161 8.1923554966103451E-01
2L_17576722_SNP C A 0.4944 89 91 0.596 6.0597772953105244E-01
2L_17576726_SNP A T 0.4831 86 92 0.7123 7.1541736131852662E-01
2L_17576728_DEL C TAATA 0.4624 80 93 0.9388 9.3930173831957731E-01
2L_17576737_SNP C A 0.4916 88 91 0.735 7.3738574921167999E-01
2L_17576773_SNP T G 0.05556 11 187 0.4906 4.8800460259008571E-01
2L_17576778_SNP A T 0.05556 11 187 0.4608 4.5818971811575304E-01
2L_17576779_SNP T A 0.05556 11 187 0.4758 4.7107328544331750E-01
2L_17576787_SNP A T 0.07812 15 177 0.1287 1.2317605355598826E-01
2L_17576821_SNP A T 0.4293 79 105 0.7833 7.8858469093235428E-01
2L_17576850_SNP A G 0.05076 10 187 0.0001094 9.1394263532614418E-05
2L_17576899_SNP A G 0.06701 13 181 0.3932 3.8467866428346231E-01
2L_17576928_SNP A T 0.05076 10 187 0.3602 3.5426566795556658E-01
2L_17577020_SNP T C 0.1823 33 148 0.5249 5.2756142116778038E-01
2L_17577060_SNP A C 0.1223 23 165 0.5081 5.1887087063617132E-01
2L_17577152_SNP A C 0.1297 24 161 0.446 4.5357431203131271E-01
2L_17577179_SNP T A 0.06736 13 180 0.4167 4.0920412778099458E-01
2L_17577201_SNP A T 0.07653 15 181 0.9278 9.2710555805799788E-01
2L_17577208_SNP T C 0.055 11 189 0.4715 4.6868044264400655E-01
2L_17577295_SNP G C 0.1047 20 171 0.669 6.6211522262640699E-01
2L_17577437_SNP T C 0.2278 41 139 0.2234 2.2999831786004110E-01
2L_17577640_SNP T C 0.1398 26 160 0.5306 5.3927960925507601E-01
2L_17577657_SNP G C 0.0625 12 180 0.3193 3.1710985489768262E-01
2L_17577683_SNP G A 0.3543 62 113 0.2665 2.6720378753229912E-01
2L_17577759_SNP G A 0.2582 47 135 0.1304 1.3331267188227658E-01
2L_17577760_SNP A G 0.2634 49 137 0.1911 1.9584631005434638E-01
2L_17577767_SNP A G 0.2649 49 136 0.2234 2.2714920283433848E-01
2L_17577770_SNP T C 0.2554 47 137 0.2746 2.7890316979961216E-01
2L_17577780_SNP C T 0.1784 33 152 0.1755 1.6040902489742181E-01
2L_17577788_DEL A AGAATTTGTTGAATATTGAGGCAA 0.2384 41 131 0.275 2.6653954648514255E-01
2L_17577864_SNP C G 0.1244 24 169 0.5779 5.7122488071525912E-01
2L_17578102_SNP A G 0.06667 13 182 0.66 6.6639347859132370E-01
2L_17578185_SNP G A 0.4128 71 101 0.8808 8.7580737375691264E-01
2L_17578204_SNP G A 0.4138 72 102 0.8736 8.6865176456526405E-01
2L_17578210_SNP C T 0.2032 38 149 0.7898 7.9243390514484957E-01
2L_17578245_SNP G C 0.3256 56 116 0.3834 3.9864799210317670E-01
2L_17578247_SNP A T 0.4457 78 97 0.6876 6.8020543980902881E-01
2L_17578305_SNP G C 0.3466 61 115 0.3774 3.8091204213494834E-01
2L_17578315_SNP T A 0.3483 62 116 0.4791 4.8253384227958074E-01
2L_17578319_SNP G C 0.3988 69 104 0.9368 9.3358684641897860E-01
2L_17578341_SNP C G 0.2791 48 124 0.5444 5.5422891971070132E-01
2L_17578496_SNP T G 0.09845 19 174 0.7292 7.2604123774448281E-01
2L_17578717_INS C CAC 0.1649 31 157 0.6789 6.8389303092850384E-01
2L_17578803_SNP C T 0.4343 76 99 0.4618 4.6027749455225730E-01
2L_17578818_INS TAT A 0.1277 24 164 0.3007 3.0871661923313320E-01
2L_17578820_INS GCTT G 0.1323 25 164 0.2154 2.2252451310872179E-01
2L_17578824_SNP C T 0.05208 10 182 0.2074 1.9899423236116109E-01
2L_17578826_SNP T C 0.4463 79 98 0.6019 6.0108621914822891E-01
2L_17578896_SNP G T 0.07772 15 178 0.282 2.7483056241731729E-01
2L_17578941_SNP A T 0.3295 58 118 0.2521 2.4730181096357573E-01
2L_17578944_SNP C T 0.477 83 91 0.7196 7.1743771644640464E-01
2L_17578975_SNP T A 0.4571 80 95 0.4761 4.6851078681230018E-01
2L_17579000_SNP C A 0.3164 56 121 0.3003 2.9365917874903336E-01
2L_17579014_INS A AA 0.3804 62 101 0.05662 4.9187818239183861E-02
2L_17579041_SNP G A 0.324 58 121 0.2948 2.9020406349592232E-01
2L_17579161_SNP T A 0.08163 16 180 0.3097 3.0345471835694593E-01
2L_17579178_SNP T C 0.05051 10 188 0.4862 4.8143416361301539E-01
2L_17579241_SNP C T 0.1309 25 166 0.7073 7.0237329615289346E-01
2L_17579423_SNP T A 0.1613 30 156 0.5294 5.3353391199554401E-01
2L_17579493_SNP T C 0.06771 13 179 0.1744 1.6600514848619807E-01
2L_17579500_SNP T C 0.1337 25 162 0.298 3.0611976694876819E-01
2L_17579680_SNP A G 0.3333 60 120 0.6107 6.1435575255175601E-01
2L_17579888_SNP A C 0.2674 50 137 0.9303 9.3175259577740033E-01
2L_17579938_SNP G A 0.4083 69 100 0.4926 4.8972123880911256E-01
2L_17579948_SNP A G 0.2733 47 125 0.8971 8.9691571913316293E-01
2L_17579949_SNP A T 0.4048 68 100 0.7932 7.9104093500148109E-01
2L_17579996_SNP T A 0.07527 14 172 0.3312 3.2058383748401087E-01
2L_17580030_SNP T C 0.08556 16 171 0.2109 1.9777729544338907E-01
2L_17580124_SNP T A 0.1081 20 165 0.8497 8.4477275981880728E-01
2L_17580141_SNP C T 0.343 59 113 0.4342 4.4185172582291854E-01
2L_17580144_INS T AAAGTA 0.3576 59 106 0.5031 5.0383438155883109E-01
2L_17580147_SNP T G 0.3509 60 111 0.2184 2.1847658557133465E-01
2L_17580148_SNP T C 0.355 60 109 0.2934 2.8522798233160962E-01
2L_17580151_INS A AATGACTATGGGT 0.3448 60 114 0.4396 4.4648218738165235E-01
2L_17580155_SNP C T 0.3452 58 110 0.4444 4.4748392423518624E-01
2L_17580173_SNP G A 0.2892 48 118 0.5409 5.3572822483411742E-01
2L_17580210_INS C ATTT 0.3034 54 124 0.9057 9.0586606805016046E-01
2L_17580262_SNP C T 0.262 49 138 0.6799 6.9060149903598722E-01
2L_17580275_SNP G C 0.3175 60 129 0.9727 9.7338267605336526E-01
2L_17580345_SNP C A 0.05076 10 187 0.717 7.1439559309041945E-01
2L_17580368_SNP G A 0.0914 17 169 0.2359 2.2656717207473853E-01
2L_17580804_SNP A T 0.0733 14 177 0.3244 3.2536271053068178E-01
2L_17580840_DEL G GAAAA 0.05789 11 179 0.4821 4.8509544480208455E-01
2L_17580850_MNP TTT ACA 0.06283 12 179 0.7157 7.1741927478418632E-01
2L_17580855_SNP A T 0.08995 17 172 0.8474 8.5033641232153556E-01
2L_17580863_SNP A T 0.06771 13 179 0.4796 4.8142968304456446E-01
2L_17580883_SNP C T 0.05759 11 180 0.1929 1.9801904092040601E-01
2L_17580884_SNP T A 0.05291 10 179 0.3184 3.1880510135690565E-01
2L_17580907_SNP A T 0.06736 13 180 0.4784 4.8145396828787657E-01
2L_17581026_SNP G T 0.3757 65 108 0.7273 7.2575802336416650E-01
2L_17581303_SNP A G 0.05495 10 172 0.8532 8.4834383908217037E-01
2L_17581333_SNP G C 0.3864 68 108 0.8246 8.2674014540033625E-01
2L_17581377_SNP C A 0.462 79 92 0.5818 5.8107720667058782E-01
2L_17581399_SNP C T 0.4593 79 93 0.5333 5.3246545060340278E-01
2L_17581477_SNP T A 0.3898 69 108 0.4913 4.8935426560769990E-01
2L_17581523_SNP C A 0.08021 15 172 0.9543 9.5301579623319888E-01
2L_17581543_SNP A G 0.3864 68 108 0.562 5.6196662188868407E-01
2L_17581562_SNP C A 0.4943 87 89 0.4069 4.0553411304893860E-01
2L_17581579_SNP G A 0.4802 85 92 0.9983 9.9831287464666829E-01
2L_17581580_SNP A G 0.4746 84 93 0.9002 9.0001882147446766E-01
2L_17581632_SNP G C 0.4743 83 92 0.338 3.3412392174964078E-01
2L_17581646_SNP A G 0.07527 14 172 0.8728 8.6844838288333903E-01
2L_17581649_SNP C A 0.4205 74 102 0.452 4.4991589116620245E-01
2L_17581691_SNP C G 0.4118 70 100 0.3125 3.1258208533627552E-01
2L_17581760_SNP A C 0.2116 40 149 0.7366 7.4311113661269457E-01
2L_17581766_SNP T C 0.1128 22 173 0.8963 8.9909434755504214E-01
2L_17581770_SNP T C 0.1872 35 152 0.3792 3.8573614927268296E-01
2L_17581773_SNP C T 0.1562 30 162 0.7183 7.2404088728811677E-01
2L_17581821_SNP T A 0.1088 21 172 0.6757 6.6995536452838311E-01
2L_17581865_SNP A C 0.08466 16 173 0.6462 6.4213975036552351E-01
2L_17581869_SNP G T 0.1534 29 160 0.2813 2.7003715672762452E-01
2L_17581872_DEL G GTACT 0.08333 16 176 0.7201 7.1649574623133216E-01
2L_17581881_SNP C T 0.08333 16 176 0.6984 6.9406224922087101E-01
2L_17581893_SNP G A 0.1398 26 160 0.2638 2.5267249740611220E-01
2L_17581894_SNP A T 0.05181 10 183 0.4392 4.3034899378805580E-01
2L_17581954_SNP C A 0.1484 27 155 0.2614 2.4778011062590488E-01
2L_17581955_SNP C T 0.1429 26 156 0.1709 1.6181904488259380E-01
2L_17581968_SNP G A 0.1 18 162 0.1252 1.1575123638442253E-01
2L_17581980_SNP G A 0.2614 46 130 0.9103 9.1154685216145703E-01
2L_17582015_SNP T C 0.1027 19 166 0.1272 1.2036923336336158E-01
2L_17582024_SNP G C 0.06915 13 175 0.7649 7.6234959022250981E-01
2L_17582119_SNP T C 0.1022 19 167 0.06296 5.8478898680284788E-02
2L_17582275_SNP G A 0.1421 26 157 0.4973 4.8043282196079495E-01
2L_17582295_SNP C T 0.07692 15 180 0.2528 2.4793242738052057E-01
2L_17582477_SNP A G 0.07614 15 182 0.2459 2.4008766431668294E-01
2L_17582555_SNP A G 0.2312 43 143 0.4018 4.1056790242017882E-01
2L_17582562_SNP T C 0.05556 11 187 0.2824 2.7945761992847773E-01
2L_17582753_SNP T A 0.1111 21 168 0.224 2.2244309240213744E-01
2L_17582754_SNP A G 0.05208 10 182 0.2236 2.1522202626190123E-01
2L_17582924_SNP G A 0.05789 11 179 0.9654 9.6522805538075174E-01
2L_17582926_SNP A T 0.05729 11 181 0.9487 9.4763703809144151E-01
2L_17583028_SNP A G 0.2568 47 136 0.5047 4.8780929340136725E-01
2L_17583093_SNP A G 0.05025 10 189 0.1474 1.4395335712513091E-01
2L_17583103_SNP A G 0.2228 41 143 0.06176 6.4525153452051925E-02
2L_17583141_SNP G A 0.2796 52 134 0.1088 1.0025205826234551E-01
2L_17583146_SNP G A 0.2772 51 133 0.289 2.8289095374467432E-01
2L_17583153_SNP A G 0.2849 53 133 0.1491 1.3834938347161874E-01
2L_17583154_INS TTTACTAAAGGGTTTT T 0.2849 53 133 0.1491 1.3834938347161874E-01
2L_17583163_SNP G A 0.07143 14 182 0.6509 6.4816143442436081E-01
2L_17583186_SNP A T 0.06633 13 183 0.2486 2.6039273407965469E-01
2L_17583189_SNP T C 0.1979 37 150 0.1205 1.1989083774957610E-01
2L_17583236_SNP A T 0.06186 12 182 0.4304 4.2479508752178008E-01
2L_17583243_SNP T C 0.05699 11 182 0.5739 5.6902468153277419E-01
2L_17583247_INS ACAA A 0.05699 11 182 0.5623 5.5717386301213268E-01
2L_17583263_SNP T C 0.1123 21 166 0.5308 5.1903621956657919E-01
2L_17583296_SNP T C 0.1204 23 168 0.9596 9.5881230012969176E-01
2L_17583344_DEL A AGC 0.08065 15 171 0.6447 6.3469768504326995E-01
2L_17583349_SNP C G 0.1263 24 166 0.9133 9.1124182258971387E-01
2L_17583570_SNP C G 0.3889 70 110 0.4741 4.6210151886603335E-01
2L_17583571_SNP A C 0.06566 13 185 0.4811 4.7743711562261748E-01
2L_17583596_SNP T A 0.05495 10 172 0.7695 7.6455906885154945E-01
2L_17583615_SNP T G 0.2181 41 147 0.9558 9.5466248369838913E-01
2L_17583629_SNP T C 0.2222 42 147 0.8762 8.7321403102651995E-01
2L_17583685_SNP C T 0.4396 80 102 0.8958 8.9945358438724454E-01
2L_17583746_SNP C A 0.1458 28 164 0.8744 8.7194046562707617E-01
2L_17583751_SNP C T 0.4225 79 108 0.9626 9.6315653609361507E-01
2L_17583761_SNP C T 0.05699 11 182 0.5988 5.9153675890910029E-01
2L_17583813_SNP A T 0.07368 14 176 0.7297 7.2594036365742087E-01
2L_17583852_SNP G C 0.06667 13 182 0.876 8.7416243780607406E-01
2L_17583944_SNP T G 0.2742 51 135 0.4728 4.8390415325753977E-01
2L_17584083_SNP G A 0.2473 46 140 0.396 4.0381115798236433E-01
2L_17584415_SNP A C 0.2722 49 131 0.9306 9.3166949590508108E-01
2L_17584484_SNP A G 0.06218 12 181 0.6299 6.2648435926856560E-01
2L_17584489_SNP A T 0.06316 12 178 0.621 6.1455429801582473E-01
2L_17584576_SNP T G 0.0625 11 165 0.4175 3.9429164103585046E-01
2L_17584604_DEL ATGATGTTACTTA A 0.0565 10 167 0.6869 6.7205408235976849E-01
2L_17584635_SNP C G 0.06077 11 170 0.775 7.6480652023166185E-01
2L_17584645_SNP A T 0.07979 15 173 0.8905 8.8832971309104569E-01
2L_17584659_SNP T A 0.07895 15 175 0.8542 8.5081653947690006E-01
2L_17584661_SNP A T 0.0829 16 177 0.6734 6.6790151555871446E-01
2L_17584697_SNP G A 0.1737 33 157 0.8211 8.2016699958910366E-01
2L_17584698_SNP G A 0.1534 29 160 0.9207 9.1992512538536686E-01
2L_17584700_SNP C T 0.07143 14 182 0.7751 7.7451219369241098E-01
2L_17584713_SNP G A 0.07107 14 183 0.7932 7.9079297329038301E-01
2L_17584732_SNP G A 0.324 58 121 0.6409 6.3064900128583012E-01
2L_17584889_SNP A G 0.1123 21 166 0.9106 9.1267321335956708E-01
2L_17585097_SNP C T 0.1347 26 167 0.8691 8.6838026452608175E-01
2L_17585349_SNP A T 0.133 25 163 0.6243 6.1728999513767224E-01
2L_17585393_SNP T A 0.1405 26 159 0.83 8.2632077649449842E-01
2L_17585431_SNP G A 0.3209 60 127 0.5431 5.3413739127932147E-01
2L_17585439_SNP A G 0.07772 15 178 0.8414 8.3900013359186887E-01
2L_17585699_SNP A T 0.1364 27 171 0.1436 1.4088236110532693E-01
2L_17585731_SNP C G 0.1333 26 169 0.3036 3.0125078724136778E-01
2L_17585769_SNP T A 0.3407 62 120 0.8058 7.9898472714005497E-01
2L_17585794_SNP T A 0.3424 63 121 0.9891 9.8875780820687431E-01
2L_17585828_DEL A AATATGAACA 0.0733 14 177 0.06963 6.2282050027986660E-02
2L_17585873_SNP T G 0.4505 82 100 0.5875 5.7347900388379136E-01
2L_17585884_DEL A ATGGACTTTTATCA 0.2971 52 123 0.7767 7.7638473317462653E-01
2L_17585921_SNP T C 0.06533 13 186 0.4742 4.7129816925996371E-01
2L_17585977_SNP A G 0.1224 24 172 0.3814 3.7741468532168521E-01
2L_17586013_SNP T C 0.3222 58 122 0.7566 7.5654924817606262E-01
2L_17586049_SNP A G 0.06897 12 162 0.6891 6.7610383411153618E-01
2L_17586050_SNP A G 0.1479 25 144 0.5639 5.4207216120290380E-01
2L_17586084_SNP A G 0.09845 19 174 0.2761 2.8782308901166254E-01
2L_17586264_SNP C A 0.07407 14 175 0.2029 1.9401571973339993E-01
2L_17586266_SNP C T 0.339 60 117 0.8147 8.0678651774049992E-01
2L_17586311_SNP G A 0.2418 44 138 0.1506 1.3867963125459759E-01
2L_17586316_SNP A T 0.452 80 97 0.6797 6.6938324239636371E-01
2L_17586550_SNP A G 0.1604 30 157 0.7402 7.3360023510001859E-01
2L_17586616_DEL T TT 0.375 63 105 0.3082 2.7828947346167510E-01
2L_17586668_SNP A G 0.07487 14 173 0.4744 4.5953709849089275E-01
2L_17586669_SNP T C 0.3871 72 114 0.312 2.9814126027818511E-01
2L_17586712_SNP G C 0.4839 90 96 0.08743 8.0862108929749821E-02
2L_17586751_INS TGCCTGGTGAT T 0.3931 68 105 0.2343 2.1163103449463472E-01
2L_17586754_INS TA T 0.3646 66 115 0.2681 2.5025923432560115E-01
2L_17586933_SNP C T 0.3631 65 114 0.05445 4.8991066878525634E-02
2L_17587085_SNP C A 0.06842 13 177 0.738 7.3426187344788718E-01
2L_17587211_SNP T C 0.2826 52 132 0.3018 3.0683366554825331E-01
2L_17587314_DEL A ATTCCGATCCCGA 0.1829 32 143 0.6825 6.7282524290939238E-01
2L_17587364_SNP T C 0.08808 17 176 0.6605 6.5491553894979870E-01
2L_17587447_SNP A G 0.1047 20 171 0.4033 4.1623402862244485E-01
2L_17587499_SNP A G 0.06806 13 178 0.7038 6.9774355756963258E-01
2L_17587543_SNP T C 0.09278 18 176 0.7824 7.7876128714045945E-01
2L_17587639_SNP T G 0.3204 58 123 0.5455 5.5017415208265308E-01
2L_17587663_SNP T C 0.4833 87 93 0.9465 9.4629145472158371E-01
2L_17587740_SNP T C 0.1596 30 158 0.6208 6.2492994317810768E-01
2L_17587748_SNP G A 0.07292 14 178 0.9976 9.9757905651709722E-01
2L_17587862_SNP A T 0.05729 11 181 0.9641 9.6380910524467667E-01
2L_17587868_SNP A G 0.4859 86 91 0.3762 3.7789521949846017E-01
2L_17587872_SNP T A 0.2204 41 145 0.3374 3.4706419992319149E-01
2L_17587884_SNP A T 0.2167 39 141 0.4897 4.9105080283270408E-01
2L_17587886_SNP C A 0.2044 37 144 0.4266 4.2975059827387196E-01
2L_17587890_SNP A G 0.4671 78 89 0.2256 2.2187774675362737E-01
2L_17587899_DEL TT A 0.1622 30 155 0.8123 8.0900289195499731E-01
2L_17587946_SNP C G 0.1512 26 146 0.873 8.7037381931014490E-01
2L_17587962_SNP A T 0.3787 64 105 0.9532 9.5335485766815620E-01
2L_17588007_SNP A T 0.3333 57 114 0.9009 9.0015895349955322E-01
2L_17588063_SNP A T 0.3714 65 110 0.643 6.3918540400156898E-01
2L_17588068_SNP C T 0.375 66 110 0.7497 7.4656151796013859E-01
2L_17588069_SNP T C 0.3729 66 111 0.7165 7.1347300729029373E-01
2L_17588074_DEL TG T 0.4909 81 84 0.3009 3.1070486965294031E-01
2L_17588119_SNP C T 0.151 29 163 0.8788 8.7667797969978056E-01
2L_17588194_SNP T G 0.1606 31 162 0.7 6.9361603644473169E-01
2L_17588220_SNP T G 0.1615 31 161 0.5915 5.8807692752525886E-01
2L_17588249_SNP T A 0.3 54 126 0.92 9.1977796496939623E-01
2L_17588337_SNP T G 0.05584 11 186 0.1169 1.1244530097063854E-01
2L_17588407_SNP A G 0.09278 18 176 0.9515 9.5056447542552924E-01
2L_17588412_SNP A G 0.3833 69 111 0.7885 7.8270334200833747E-01
2L_17588422_DEL G GGC 0.07254 14 179 0.6978 6.9276998175243643E-01
2L_17588426_SNP G A 0.05025 10 189 0.4071 4.0309366070697783E-01
2L_17588691_SNP G A 0.05 10 190 0.4912 4.8847876310489191E-01
2L_17588700_SNP T G 0.2283 42 142 0.7066 7.1010584565463897E-01
2L_17588745_SNP C A 0.2295 42 141 0.6892 6.9243910966737721E-01
2L_17588827_SNP G T 0.4854 83 88 0.2433 2.4245363477807191E-01
2L_17588828_SNP G C 0.09424 18 173 0.07704 7.1637169662368064E-02
2L_17588832_SNP C A 0.2722 46 123 0.5693 5.6660684657293869E-01
2L_17588879_SNP G A 0.09341 17 165 0.9895 9.8913309985244824E-01
2L_17588895_SNP G A 0.08791 16 166 0.5916 5.8417350847784810E-01
2L_17588931_SNP T C 0.1934 35 146 0.944 9.4458572001296481E-01
2L_17588975_SNP C G 0.06842 13 177 0.43 4.2510641574548869E-01
2L_17589034_SNP G T 0.08377 16 175 0.9198 9.1822138903219486E-01
2L_17589302_SNP G C 0.05319 10 178 0.3936 3.8449003919008073E-01
2L_17589344_SNP A C 0.1347 26 167 0.914 9.1204848146838879E-01
2L_17589515_SNP A C 0.06154 12 183 0.9432 9.4248675129462578E-01
2L_17589544_SNP T C 0.07143 14 182 0.1242 1.1942991294329008E-01
2L_17589607_SNP C T 0.0603 12 187 0.09062 8.8203831570137003E-02
2L_17589740_SNP A T 0.06154 12 183 0.09668 9.2013385446341744E-02
2L_17589777_SNP T G 0.1094 21 171 0.9961 9.9604697904031836E-01
2L_17589824_INS AA A 0.2299 40 134 0.1633 1.4279540496543475E-01
2L_17589863_SNP A T 0.06218 12 181 0.505 4.9846352245851433E-01
2L_17589870_SNP G A 0.2043 38 148 0.5031 4.9182396961887642E-01
2L_17589921_SNP A C 0.2151 40 146 0.4278 4.1774639106246081E-01
2L_17589934_SNP C G 0.05236 10 181 0.7421 7.3778414393606973E-01
2L_17589961_SNP C G 0.1237 23 163 0.9359 9.3378283823350738E-01
2L_17589980_SNP A G 0.2193 41 146 0.4501 4.4284140724254351E-01
2L_17589981_SNP A C 0.2077 38 145 0.3779 3.6579991539214296E-01
2L_17589999_SNP T C 0.2033 37 145 0.3379 3.2501048659207543E-01
2L_17590004_SNP C T 0.2011 37 147 0.5445 5.3830107829944218E-01
2L_17590027_SNP G C 0.0603 12 187 0.09062 8.8203831570137003E-02
2L_17590032_SNP G A 0.2116 40 149 0.4487 4.3720007957371099E-01
2L_17590054_SNP C A 0.05556 11 187 0.0518 4.9691149633186868E-02
2L_17590070_SNP C A 0.0567 11 183 0.184 1.7855170817639765E-01
2L_17590099_SNP T A 0.05556 11 187 0.06922 6.6470670092121598E-02
2L_17590119_SNP A T 0.07107 14 183 0.121 1.1690441443775612E-01
2L_17590127_SNP C T 0.1551 29 158 0.5701 5.8332916287137127E-01
2L_17590153_SNP T C 0.1799 34 155 0.8185 8.2226319861281461E-01
2L_17590161_SNP C T 0.07143 14 182 0.1606 1.5495950812235160E-01
2L_17590232_SNP C A 0.05641 11 184 0.697 6.9391075198929919E-01
2L_17590572_SNP C T 0.3179 55 118 0.8045 8.0627630764415237E-01
2L_17590584_SNP C T 0.2959 50 119 0.7779 7.7733166044477353E-01
2L_17590614_SNP A G 0.2258 42 144 0.5413 5.5297676550470154E-01
2L_17590626_SNP G A 0.1862 35 153 0.4349 4.4169847122682393E-01
2L_17590794_SNP A T 0.2363 43 139 0.381 3.8119672698889706E-01
2L_17590818_SNP A T 0.1217 23 166 0.4153 4.2420279206521427E-01
2L_17590831_SNP T C 0.09948 19 172 0.1526 1.4365601397430583E-01
2L_17590839_SNP T A 0.1088 21 172 0.1088 1.0133407148237605E-01
2L_17590840_SNP A G 0.1094 21 171 0.1068 9.8661865538882565E-02
2L_17590856_SNP T A 0.1053 20 170 0.1882 1.7537667227794940E-01
2L_17590862_SNP G T 0.1053 20 170 0.1261 1.1554189611806653E-01
2L_17590981_SNP T C 0.06218 12 181 0.7173 7.1230812044390457E-01
2L_17590989_SNP T C 0.1042 20 172 0.3819 3.9415110783548057E-01
2L_17591002_SNP A G 0.1134 22 172 0.2637 2.5537251008781392E-01
2L_17591005_SNP A G 0.1257 24 167 0.7673 7.7120002331480753E-01
2L_17591008_SNP C G 0.4382 78 100 0.375 3.7333326881178552E-01
2L_17591012_SNP A C 0.1283 24 163 0.6659 6.6817640490342889E-01
2L_17591021_SNP G A 0.1309 25 166 0.6487 6.5372815958931385E-01
2L_17591037_SNP A T 0.125 24 168 0.78 7.8399572814728591E-01
2L_17591081_SNP A C 0.2459 45 138 0.435 4.3802875427118837E-01
2L_17591095_SNP G T 0.08901 17 174 0.7027 6.9818725483929200E-01
2L_17591309_SNP A G 0.2324 43 142 0.8672 8.6872567391390954E-01
2L_17591311_SNP G C 0.1799 34 155 0.3114 3.0268813436418462E-01
2L_17591824_SNP G A 0.1657 30 151 0.929 9.2735528445366566E-01
2L_17591893_SNP C T 0.3898 69 108 0.8264 8.2667176036099166E-01
2L_17591917_SNP T C 0.3296 59 120 0.1956 1.9869901289507497E-01
2L_17591979_SNP A C 0.05699 11 182 0.8479 8.4523343859043343E-01
2L_17591991_SNP A G 0.05699 11 182 0.7599 7.5608597779728848E-01
2L_17592001_SNP C T 0.06701 13 181 0.9149 9.1470478306033132E-01
2L_17592021_SNP A T 0.05181 10 183 0.8248 8.2120257899013538E-01
2L_17592025_SNP A T 0.1027 19 166 0.2402 2.4665592600601960E-01
2L_17592149_SNP C T 0.4324 80 105 0.3227 3.2797916205420075E-01
2L_17592197_SNP G A 0.4918 90 93 0.6514 6.4084842929549302E-01
2L_17592340_SNP T C 0.2373 42 135 0.285 2.6670985261843894E-01
2L_17592349_SNP A G 0.1323 25 164 0.557 5.4851972594930420E-01
2L_17592397_SNP T C 0.4286 78 104 0.9732 9.7353280844075507E-01
2L_17592400_SNP C T 0.1042 20 172 0.3598 3.5086329825256457E-01
2L_17592696_SNP C A 0.1264 23 159 0.3497 3.3173385357368956E-01
2L_17592699_SNP T G 0.2568 47 136 0.7097 7.0457084988556162E-01
2L_17592794_SNP A T 0.4833 87 93 0.6005 5.8915222497332298E-01
2L_17592800_SNP A T 0.1042 20 172 0.004912 4.5316833357875045E-03
2L_17592866_SNP T C 0.432 73 96 0.527 5.1187654268239835E-01
2L_17592904_SNP G T 0.3207 59 125 0.6217 6.1235604946730993E-01
2L_17592948_SNP T C 0.1505 28 158 0.6493 6.4171231558750685E-01
2L_17593011_SNP C T 0.3146 56 122 0.8406 8.3600658694062702E-01
2L_17593082_SNP G A 0.244 41 127 0.7318 7.2240088924646539E-01
2L_17593141_SNP C A 0.0765 14 169 0.4633 4.4552448852669957E-01
2L_17593163_SNP C T 0.07609 14 170 0.5567 5.4790786429315674E-01
2L_17593256_INS AA A 0.1071 18 150 0.02633 2.0619484332012755E-02
2L_17593307_SNP A C 0.3559 63 114 0.1511 1.4883536162442002E-01
2L_17593309_SNP C T 0.1376 26 163 0.6859 6.8191013734095296E-01
2L_17593452_SNP T G 0.07292 14 178 0.9654 9.6483981229265336E-01
2L_17593461_SNP C A 0.4598 80 94 0.1469 1.2938342726686469E-01
2L_17593508_SNP C T 0.05759 11 180 0.9425 9.4172462400778345E-01
2L_17593527_SNP C T 0.05851 11 177 0.7718 7.6840417240721326E-01
2L_17593550_SNP A C 0.08065 15 171 0.8959 8.9340646430456538E-01
2L_17593553_SNP C A 0.4057 71 104 0.06351 5.2443380564101305E-02
2L_17593571_SNP C G 0.06349 12 177 0.9772 9.7682947825580746E-01
2L_17593582_SNP A T 0.0625 12 180 0.9409 9.3998951332854364E-01
2L_17593641_INS AA A 0.05263 10 180 0.6941 6.8913522925427306E-01
2L_17593644_SNP A C 0.05759 11 180 0.7218 7.1744568332894265E-01
2L_17593645_SNP A G 0.05789 11 179 0.7203 7.1594459459557602E-01
2L_17593815_SNP A G 0.0929 17 166 0.9705 9.6961971144154446E-01
2L_17593821_SNP T A 0.3466 61 115 0.05691 4.5301331235958447E-02
2L_17593829_SNP T C 0.09392 17 164 0.4977 4.8069727670188611E-01
2L_17593849_SNP A G 0.09249 16 157 0.8136 8.0746821074414799E-01
2L_17593867_SNP C T 0.09467 16 153 0.8242 8.1651160314454596E-01
2L_17593895_SNP T A 0.07831 13 153 0.8767 8.6978860968710237E-01
2L_17593955_SNP A C 0.08333 14 154 0.798 7.9060804030170051E-01
2L_17594011_SNP G A 0.09143 16 159 0.7267 7.1585336884858053E-01
2L_17594314_SNP G A 0.1383 26 162 0.1807 1.6755752361334164E-01
2L_17594344_SNP C G 0.1376 26 163 0.387 3.7606839973252482E-01
2L_17594396_SNP G A 0.1474 28 162 0.2534 2.4091518670626577E-01
2L_17594406_SNP A T 0.1497 28 159 0.1612 1.4741611876148053E-01
2L_17594462_SNP T C 0.05759 11 180 0.7366 7.3095201733977411E-01
2L_17594475_SNP T C 0.1497 28 159 0.1839 1.7192716371615113E-01
2L_17594642_SNP G A 0.28 49 126 0.3904 3.8160937467386458E-01
2L_17594658_SNP G A 0.2395 40 127 0.6404 6.2814346048038794E-01
2L_17594663_DEL A AA 0.07453 12 149 0.4742 4.4332390504966912E-01
2L_17594701_SNP T G 0.4389 79 101 0.9175 9.1490427943017505E-01
2L_17594819_SNP A G 0.1405 26 159 0.6926 6.8445909400793881E-01
2L_17594867_SNP A G 0.4749 85 94 0.6096 5.9797442075125784E-01
2L_17594868_SNP A T 0.4659 82 94 0.548 5.3202024269759129E-01
2L_17594869_DEL A ATTCGTATTCGTATTC 0.4136 67 95 0.5264 5.2243595729280434E-01
2L_17594910_SNP A G 0.08333 16 176 0.8489 8.4607932916615858E-01
2L_17594912_SNP G A 0.05528 11 188 0.1332 1.3135251188423214E-01
2L_17594941_SNP T A 0.055 11 189 0.1284 1.2597320859688832E-01
2L_17594991_SNP T C 0.1832 35 156 0.1725 1.6706989124722582E-01
2L_17595031_SNP G C 0.2116 40 149 0.8092 8.0827968826620289E-01
2L_17595056_SNP C T 0.1559 29 157 0.6945 6.9064329008835212E-01
2L_17595087_SNP T C 0.07653 15 181 0.4307 4.2386426208176997E-01
2L_17595093_SNP T C 0.06842 13 177 0.009434 7.9638503475711955E-03
2L_17595146_SNP C T 0.08556 16 171 0.7127 7.0770257508444834E-01
2L_17595220_SNP G A 0.1693 32 157 0.8333 8.2886233924578612E-01
2L_17595262_SNP C G 0.2682 48 131 0.504 4.8649573170180183E-01
2L_17595266_SNP A G 0.172 32 154 0.8513 8.4851783360991151E-01
2L_17595304_SNP T C 0.1685 31 153 0.9578 9.5654760692989071E-01
2L_17595305_SNP T C 0.1622 30 155 0.6741 6.6949884806932247E-01
2L_17595308_SNP C G 0.1676 31 154 0.9426 9.4103795464778839E-01
2L_17595346_SNP C T 0.1676 31 154 0.9597 9.5886377149775093E-01
2L_17595348_SNP A C 0.1685 31 153 0.7124 7.0538963618655459E-01
2L_17595375_SNP T C 0.07527 14 172 0.8388 8.3390680555611540E-01
2L_17595380_SNP G C 0.2023 35 138 0.1852 1.6128211339175236E-01
2L_17595381_SNP G C 0.1732 31 148 0.4055 3.8338441372023124E-01
2L_17595388_SNP T C 0.1711 32 155 0.9957 9.9560188171546060E-01
2L_17595421_SNP T C 0.1602 29 152 0.7887 7.8236492054112194E-01
2L_17595462_SNP T G 0.2544 43 126 0.9633 9.6135864071071331E-01
2L_17595478_SNP A C 0.2712 48 129 0.9799 9.7923023812125931E-01
2L_17595479_SNP T C 0.2667 48 132 0.7616 7.5616610436273124E-01
2L_17595484_DEL G GCCGCACTT 0.2222 40 140 0.5283 5.1580642982912606E-01
2L_17595497_SNP A T 0.2737 49 130 0.9888 9.8829406168617018E-01
2L_17595509_SNP C T 0.2824 48 122 0.8971 9.0608649986184886E-01
2L_17595518_SNP A C 0.2994 50 117 0.7433 7.6047539314697021E-01
2L_17595520_SNP G T 0.3036 51 117 0.7104 7.3017568193537974E-01
2L_17595526_SNP A C 0.05495 10 172 0.05988 8.5342392988603244E-02
2L_17595545_SNP A G 0.3059 52 118 0.7602 7.7724112764778441E-01
2L_17595556_SNP A G 0.3012 50 116 0.8734 8.8254233807019200E-01
2L_17595593_SNP T C 0.2737 49 130 0.8833 8.7835486948714359E-01
2L_17595609_SNP A C 0.2204 41 145 0.4979 4.8732703628532092E-01
2L_17595620_SNP T G 0.2793 50 129 0.8901 8.8543599585284649E-01
2L_17595624_SNP G A 0.2873 52 129 0.963 9.6162826948728164E-01
2L_17595636_SNP G T 0.2108 39 146 0.5139 5.0248831679452088E-01
2L_17595669_SNP T C 0.1711 32 155 0.8701 8.6755260081819219E-01
2L_17595818_SNP A G 0.09845 19 174 0.5562 5.5079520769974910E-01
2L_17595876_SNP G C 0.1784 33 152 0.426 4.1095747416346584E-01
2L_17595883_SNP T C 0.1676 31 154 0.3195 3.0496697909018777E-01
2L_17596124_SNP T G 0.1361 26 165 0.4557 4.4471097104026502E-01
2L_17596160_SNP G A 0.1429 27 162 0.4864 4.7637195134978827E-01
2L_17596198_SNP C G 0.05051 10 188 0.1051 1.0160956655342201E-01
2L_17596297_SNP C T 0.1123 21 166 0.2822 2.6832447620458655E-01
2L_17596709_SNP T C 0.05789 11 179 0.1245 1.1496282215790354E-01
2L_17596713_SNP C T 0.237 41 132 0.7848 7.7251763945103291E-01
2L_17596802_SNP T C 0.05348 10 177 0.3609 3.4900030712970043E-01
2L_17596915_SNP A G 0.2065 38 146 0.373 3.5821817512336684E-01
2L_17596934_SNP G A 0.05181 10 183 0.3758 3.6606629078855213E-01
2L_17596952_SNP A T 0.08995 17 172 0.2523 2.4400351863147574E-01
2L_17596955_SNP C G 0.0914 17 169 0.2703 2.6028481959370386E-01
2L_17596959_DEL G CATAAGAATTCGGT 0.07407 14 175 0.6024 5.9325249342441566E-01
2L_17596970_SNP T G 0.05917 10 159 0.3885 3.6873164426185212E-01
2L_17597017_SNP A G 0.1667 32 160 0.943 9.4213975131417460E-01
2L_17597049_SNP G C 0.08333 16 176 0.1561 1.4709605091823197E-01
2L_17597102_SNP A G 0.06915 13 175 0.1625 1.5296691201042445E-01
2L_17597106_SNP T C 0.07853 15 176 0.1997 1.9222320081226463E-01
2L_17597303_DEL T TTACGGGCACT 0.2632 45 126 0.7424 7.4196958003687419E-01
2L_17597733_SNP C G 0.3708 66 112 0.8106 8.0638456929719893E-01
2L_17597735_SNP T C 0.3533 65 119 0.508 4.9797406403897027E-01
2L_17597740_SNP G T 0.3736 68 114 0.7709 7.6558049575766818E-01
2L_17597746_SNP C A 0.3757 68 113 0.7889 7.8388749164083937E-01
2L_17597767_SNP T C 0.3656 68 118 0.6288 6.2374410846482098E-01
2L_17597778_SNP T A 0.3661 67 116 0.6381 6.3099175562909626E-01
2L_17597779_SNP A C 0.3607 66 117 0.6231 6.1573405352775779E-01
2L_17597797_SNP C G 0.3804 70 114 0.8242 8.2039968492372495E-01
2L_17597830_DEL A TAT 0.3161 55 119 0.6854 6.9980151881805663E-01
2L_17597852_SNP T A 0.3812 69 112 0.6453 6.3926612060587873E-01
2L_17597917_SNP G A 0.2308 42 140 0.5334 5.1957500418641822E-01
2L_17598252_SNP G A 0.326 59 122 0.9705 9.6947368820529845E-01
2L_17598293_SNP T C 0.2316 41 136 0.7075 7.0023596464226379E-01
2L_17598310_SNP T A 0.05181 10 183 0.3758 3.6606629078855213E-01
2L_17598317_SNP A T 0.3224 59 124 0.7143 7.0898750785824971E-01
2L_17598332_SNP C T 0.2873 52 129 0.5059 4.9362549384628840E-01
2L_17598351_DEL C CA 0.1204 23 168 0.4975 4.9803297583273087E-01
2L_17598363_SNP G T 0.4743 83 92 0.4191 4.0081189664920691E-01
2L_17598523_SNP A T 0.3587 66 118 0.4999 4.8769031076595093E-01
2L_17598586_SNP T C 0.1813 33 149 0.6518 6.4155458874538973E-01
2L_17598589_SNP T C 0.1803 33 150 0.6039 5.9237155885540960E-01
2L_17598596_SNP T A 0.09424 18 173 0.7488 7.4469898614973729E-01
2L_17598667_SNP A G 0.1518 29 162 0.7618 7.5784166762324290E-01
2L_17598980_SNP A T 0.1489 28 160 0.6608 6.6714493748799319E-01
2L_17599009_SNP G T 0.1813 33 149 0.1045 1.0352748945539680E-01
2L_17599026_SNP C T 0.09474 18 172 0.224 2.1675049768583043E-01
2L_17599080_SNP C T 0.3681 67 115 0.2863 2.6988263920607236E-01
2L_17599096_SNP A T 0.1053 20 170 0.0702 6.3033111842785622E-02
2L_17599126_SNP C T 0.09091 17 170 0.2393 2.3116057615331564E-01
2L_17599137_SNP T G 0.4088 74 107 0.8288 8.2352784990632411E-01
2L_17599141_SNP C A 0.3297 60 122 0.06623 6.9035764344519260E-02
2L_17599143_SNP A G 0.06186 12 182 0.2607 2.5162985992373332E-01
2L_17599172_SNP G T 0.06383 12 176 0.7347 7.3067709688629079E-01
2L_17599187_SNP C T 0.07527 14 172 0.05979 5.3511374080313728E-02
2L_17599188_DEL T TT 0.1474 28 162 0.01302 1.1530356964184316E-02
2L_17599213_SNP A G 0.3297 61 124 0.4981 4.8551387460391282E-01
2L_17599251_SNP T C 0.08649 16 169 0.6423 6.3374278066002865E-01
2L_17599315_SNP T C 0.08065 15 171 0.4313 4.2080248121010377E-01
2L_17599319_SNP A G 0.2446 45 139 0.1417 1.2986770486941301E-01
2L_17599369_SNP T C 0.133 25 163 0.147 1.3875747241462622E-01
2L_17599465_SNP C T 0.2011 38 151 0.07817 7.1044682877603182E-02
2L_17599544_SNP C G 0.4372 80 103 0.3537 3.4372432102857298E-01
2L_17599546_SNP A C 0.4438 79 99 0.4042 3.8379054353953446E-01
2L_17599615_SNP G T 0.2344 45 147 0.007121 6.2104849612819738E-03
2L_17599681_SNP A C 0.337 62 122 0.6724 6.6236499971364149E-01
2L_17599740_SNP A T 0.3812 69 112 0.1695 1.5349389136310609E-01
2L_17599767_SNP A G 0.1183 22 164 0.4574 4.5184912400246036E-01
2L_17599902_SNP A G 0.3778 68 112 0.1863 1.7266850304512082E-01
2L_17599925_SNP T A 0.3616 64 113 0.1889 1.7301399601430345E-01
2L_17600130_INS TTTAA T 0.05435 10 174 0.08729 7.6712432621408450E-02
2L_17600133_DEL T TTG 0.05435 10 174 0.08729 7.6712432621408450E-02
2L_17600136_SNP A C 0.0565 10 167 0.09592 8.1387968780548631E-02
2L_17600145_SNP A T 0.1552 27 147 0.4447 4.2675741011359980E-01
2L_17600150_SNP T G 0.06077 11 170 0.01369 1.2407562894311072E-02
2L_17600152_SNP T A 0.1552 27 147 0.4447 4.2675741011359980E-01
2L_17600170_SNP A G 0.08743 16 167 0.06318 5.5221090724556145E-02
2L_17600171_SNP T C 0.05348 10 177 0.1636 1.5612783300196642E-01
2L_17600201_SNP C T 0.1484 27 155 0.9545 9.5327459116251867E-01
2L_17600205_SNP C A 0.0663 12 169 0.1211 1.1260542575762167E-01
2L_17600240_SNP G A 0.1522 28 156 0.8496 8.4651476219318444E-01
2L_17600292_SNP A T 0.3611 65 115 0.8694 8.6653055821935998E-01
2L_17600307_SNP G A 0.3876 69 109 0.7797 7.7294813153432718E-01
2L_17600501_SNP C G 0.2581 48 138 0.9695 9.6906195135110107E-01
2L_17600514_SNP A C 0.1749 32 151 0.08344 7.6653631894594482E-02
2L_17600515_SNP A C 0.1774 33 153 0.1028 9.2572789988677795E-02
2L_17600537_SNP A T 0.06186 12 182 0.01323 1.2173225950820576E-02
2L_17600611_DEL G GTAGCTGTGGG 0.1243 22 155 0.7941 7.8635938642107361E-01
2L_17600666_SNP T C 0.09341 17 165 0.01506 1.3326961131044169E-02
2L_17600723_DEL G GAATGTCG 0.1793 33 151 0.2176 2.0454140308943558E-01
2L_17600783_SNP A T 0.235 43 140 0.009943 7.4543894382286128E-03
2L_17600808_SNP G C 0.133 25 163 0.1432 1.3204933759859494E-01
2L_17600886_SNP G A 0.4011 73 109 0.6527 6.4447938998942855E-01
2L_17600906_SNP T A 0.3039 55 126 0.1352 1.2406539887978041E-01
2L_17600912_SNP T C 0.129 24 162 0.5006 4.8889143570608551E-01
2L_17601160_SNP G A 0.0567 11 183 0.7813 7.7729662163202973E-01
2L_17601199_SNP A T 0.1838 34 151 0.06365 5.7695593673667556E-02
2L_17601203_INS ACAAATATTTTCAAATTAGTAAA A 0.1657 30 151 0.05402 4.7278663333369268E-02
2L_17601275_SNP C T 0.07732 15 179 0.9272 9.2588316670440318E-01
2L_17601281_SNP A T 0.06283 12 179 0.5847 5.7540451349754740E-01
2L_17601381_SNP T A 0.2778 50 130 0.06783 5.6538804145313926E-02
2L_17601524_SNP T G 0.2874 50 124 0.6309 6.3044374298814632E-01
2L_17601555_SNP G C 0.1818 34 153 0.1401 1.4896253141993332E-01
2L_17601651_SNP T G 0.06186 12 182 0.7594 7.5505004398797071E-01
2L_17601759_SNP G T 0.1968 37 151 0.08932 9.5476242305821191E-02
2L_17601762_SNP C T 0.1989 37 149 0.1354 1.4283592170605131E-01
2L_17601891_SNP C T 0.09231 18 177 0.6774 6.7728965142228126E-01
2L_17601892_DEL T TTATTTTT 0.05851 11 177 0.9361 9.3598486588757435E-01
2L_17601977_SNP C T 0.09231 18 177 0.7001 6.9668256911617887E-01
2L_17602055_SNP C T 0.3258 58 120 0.3737 3.5511050119946230E-01
2L_17602187_SNP C T 0.1684 32 158 0.8691 8.6710559309150959E-01
2L_17602197_SNP G C 0.3559 63 114 0.4308 4.1181733821758981E-01
2L_17602288_SNP C T 0.06061 12 186 0.2858 2.8098802978359705E-01
2L_17602336_SNP A C 0.2021 39 154 0.5445 5.4155830883916689E-01
2L_17602339_SNP T C 0.2957 55 131 0.538 5.2398603398125632E-01
2L_17602357_SNP G A 0.4022 74 110 0.4939 4.8134624923401148E-01
2L_17602378_SNP T A 0.4444 80 100 0.2329 2.1235645895020872E-01
2L_17602387_SNP G C 0.1979 38 154 0.6108 6.0773027686837811E-01
2L_17602390_SNP G C 0.4076 75 109 0.345 3.2964536534207078E-01
2L_17602405_SNP G A 0.1935 36 150 0.6354 6.2426797821172930E-01
2L_17602435_SNP G A 0.1892 35 150 0.847 8.4340995899998716E-01
2L_17602684_SNP G A 0.4262 78 105 0.8686 8.6317262100588377E-01
2L_17602687_SNP T C 0.4333 78 102 0.8071 7.9836900960594293E-01
2L_17602790_SNP A T 0.4749 85 94 0.3124 2.9245979664362354E-01
2L_17602802_SNP A G 0.4971 85 86 0.1308 1.1429474568540077E-01
2L_17602888_SNP A T 0.07104 13 170 0.488 4.7604078674231454E-01
2L_17602980_DEL A AC 0.1143 20 155 0.7609 7.4979982468099737E-01
2L_17602985_INS AAA A 0.1207 21 153 0.7357 7.2387000571723981E-01
2L_17602993_INS CAAATTCAAA G 0.1371 24 151 0.6372 6.2151770041897814E-01
2L_17602996_SNP T G 0.142 25 151 0.5941 5.7751173302169534E-01
2L_17602997_SNP C A 0.1477 26 150 0.4438 4.2215164727685695E-01
2L_17603058_SNP G C 0.2655 47 130 0.2825 2.6026469138407216E-01
2L_17603071_SNP A T 0.2599 46 131 0.2658 2.4294744037387217E-01
2L_17603072_SNP A T 0.07979 15 173 0.1421 1.3223767428026656E-01
2L_17603204_SNP T C 0.3374 55 108 0.01592 9.5806981318449277E-03
2L_17603243_SNP G A 0.4348 80 104 0.0391 3.4707626287610052E-02
2L_17603249_SNP C A 0.4317 79 104 0.03945 3.4460190371044662E-02
2L_17603268_SNP A G 0.05155 10 184 0.4333 4.2690559257123328E-01
2L_17603373_SNP G C 0.3568 66 119 0.819 8.1405872681816471E-01
2L_17603402_SNP C T 0.3536 64 117 0.241 2.2670514608124037E-01
2L_17603404_SNP G T 0.3189 59 126 0.4041 3.9229654296483218E-01
2L_17603484_SNP A T 0.1793 33 151 0.6631 6.6322185136477230E-01
2L_17603545_SNP A G 0.1264 22 152 0.2921 3.0855345871343687E-01
2L_17603584_SNP A G 0.1404 25 153 0.8376 8.3657447832340182E-01
2L_17603592_INS ATG A 0.2044 37 144 0.3459 3.5189860903213888E-01
2L_17603594_SNP A G 0.0973 18 167 0.8267 8.2125053779080104E-01
2L_17603595_SNP G C 0.09239 17 167 0.4802 4.7023838270125995E-01
2L_17603623_SNP C A 0.08197 15 168 0.9997 9.9974532860279530E-01
2L_17603635_SNP C G 0.1381 25 156 0.3214 3.0482253870870479E-01
2L_17603640_SNP A C 0.1508 27 152 0.2083 2.0733209996179180E-01
2L_17603642_SNP T C 0.1469 26 151 0.1635 1.6075390421048597E-01
2L_17603693_SNP A C 0.1685 31 153 0.7662 7.6579302762489210E-01
2L_17603733_SNP T A 0.1379 24 150 0.5222 5.1968412467214997E-01
2L_17603762_SNP G T 0.09827 17 156 0.9263 9.2416971849956242E-01
2L_17603769_SNP A T 0.1006 18 161 0.6015 5.8938379696437815E-01
2L_17603822_SNP A T 0.2625 42 118 0.7838 7.7747663058058003E-01
2L_17603840_SNP T C 0.2575 43 124 0.576 5.6968266642691889E-01
2L_17603856_DEL T TCAAAAAAT 0.09392 17 164 0.4717 4.5123481800355081E-01
2L_17603916_SNP C T 0.2638 43 120 0.5293 5.2161841135439269E-01
2L_17604066_SNP C A 0.0679 11 151 0.7978 7.8225314629971798E-01
2L_17604215_SNP A G 0.1977 34 138 0.3716 3.4734002799047314E-01
2L_17604315_SNP T A 0.1944 35 145 0.6577 6.5815808126064834E-01
2L_17604486_SNP G A 0.1304 24 160 0.2558 2.5306614314192299E-01
2L_17604757_SNP G C 0.09424 18 173 0.5392 5.3138441089200339E-01
2L_17604813_DEL G GTCTGTGTCTGTATAAG 0.2623 48 135 0.7447 7.4769830837543405E-01
2L_17604950_SNP G A 0.06806 13 178 0.6011 5.9333964807955430E-01
2L_17604983_SNP A C 0.2707 49 132 0.7899 7.9207435198616960E-01
2L_17605028_SNP T G 0.2833 51 129 0.8405 8.4370605714743097E-01
2L_17605074_SNP A C 0.2833 51 129 0.8423 8.4576894820743564E-01
2L_17605076_SNP G T 0.1828 34 152 0.858 8.5598441786885893E-01
2L_17605078_SNP T G 0.2787 51 132 0.5843 5.9069704061691186E-01
2L_17605080_SNP A T 0.2678 49 134 0.7442 7.4867160964307089E-01
2L_17605088_DEL T TCCAAATTAAATATTTGAAATATTAATT 0.2778 50 130 0.8062 8.0916588792462263E-01
2L_17605119_SNP A G 0.2772 51 133 0.5778 5.8395930035965571E-01
2L_17605127_SNP T C 0.2772 51 133 0.6671 6.7107922703269451E-01
2L_17605131_SNP T C 0.2796 52 134 0.6663 6.7190976701931771E-01
2L_17605132_SNP A T 0.2811 52 133 0.6602 6.6503875438266657E-01
2L_17605138_DEL A ACT 0.2637 48 134 0.9086 9.0975696284911378E-01
2L_17605151_SNP C A 0.2802 51 131 0.5278 5.3234858105475824E-01
2L_17605153_SNP A G 0.2849 53 133 0.5867 5.9349381822522829E-01
2L_17605155_SNP A T 0.2826 52 132 0.4759 4.8361613256137259E-01
2L_17605159_SNP A G 0.2772 51 133 0.6969 7.0137607978206096E-01
2L_17605238_SNP G T 0.4641 84 97 0.4273 4.3181631250320518E-01
2L_17605245_SNP C T 0.4719 84 94 0.3119 3.1773239466520131E-01
2L_17605248_SNP C A 0.4719 84 94 0.3425 3.4729725095814734E-01
2L_17605313_SNP A G 0.1554 30 163 0.9325 9.3129395363530054E-01
2L_17605389_SNP A G 0.1033 19 165 0.542 5.5679201926452049E-01
2L_17605421_SNP T A 0.3815 66 107 0.5342 5.5444954483058528E-01
2L_17605450_SNP T C 0.1484 27 155 0.3784 3.9968610954242612E-01
2L_17605473_SNP T A 0.3107 55 122 0.5605 5.7516970694427649E-01
2L_17605489_INS ACACGGTTAA A 0.3605 62 110 0.6541 6.4628189626105270E-01
2L_17605490_SNP C A 0.2241 39 135 0.4822 5.0538644681901257E-01
2L_17605493_SNP T G 0.3846 65 104 0.6024 5.9013832766305330E-01
2L_17605497_DEL A ACTAATCG 0.2458 44 135 0.9753 9.7616258586021021E-01
2L_17605515_SNP A G 0.1189 22 163 0.7177 7.1880388390944183E-01
2L_17605529_SNP C G 0.1154 21 161 0.8511 8.5174042195304445E-01
2L_17605552_SNP A T 0.1209 22 160 0.7874 7.8580849495836558E-01
2L_17605554_SNP C G 0.1111 20 160 0.7783 7.7538475547458685E-01
2L_17605562_SNP A G 0.4012 69 103 0.9635 9.6487716909765653E-01
2L_17605564_SNP T C 0.4114 72 103 0.7046 7.1777760862577100E-01
2L_17605565_SNP T C 0.4091 72 104 0.7697 7.7880196218083020E-01
2L_17605568_INS TTTTTTGT T 0.4213 75 103 0.9642 9.6570807940685055E-01
2L_17605569_INS ACCTTTT A 0.209 37 140 0.2825 2.7772099227799230E-01
2L_17605574_INS ATATA A 0.2164 37 134 0.2303 2.2390470828516640E-01
2L_17605598_SNP G A 0.2809 50 128 0.3027 3.2796429152343343E-01
2L_17605599_SNP G T 0.2793 50 129 0.2771 3.0137523869123406E-01
2L_17605686_SNP G T 0.2747 50 132 0.583 6.0469042006741880E-01
2L_17605716_DEL T TTT 0.2281 39 132 0.9603 9.6076928295905106E-01
2L_17605732_SNP T A 0.1117 21 167 0.4846 4.8923075070525268E-01
2L_17605785_SNP T A 0.06452 12 174 0.4324 4.3778595581616597E-01
2L_17605787_SNP A T 0.339 60 117 0.9866 9.8716368914946540E-01
2L_17605823_SNP A C 0.1302 25 167 0.9843 9.8395892963091469E-01
2L_17605842_SNP A G 0.1793 33 151 0.5817 5.8094783428174557E-01
2L_17605849_SNP T A 0.4576 81 96 0.276 2.7485912298392634E-01
2L_17605903_SNP T C 0.07447 14 174 0.6506 6.5353237290157440E-01
2L_17605981_SNP A C 0.127 24 165 0.1999 1.8703022881315490E-01
2L_17605983_SNP G T 0.1848 34 150 0.882 8.7786585359102209E-01
2L_17606078_SNP G C 0.06701 13 181 0.4694 4.7962370464282156E-01
2L_17606200_SNP T G 0.1164 22 167 0.06426 6.0103506615762241E-02
2L_17606211_SNP A G 0.06122 12 184 0.5494 5.4674294723209615E-01
2L_17606212_SNP A G 0.1099 21 170 0.7836 7.8020754862389297E-01
2L_17606246_SNP G T 0.0914 17 169 0.8347 8.3024974698837684E-01
2L_17606309_INS T TATCT 0.2757 51 134 0.7289 7.2206037787442479E-01
2L_17606311_SNP C T 0.2802 51 131 0.4488 4.4382709815416155E-01
2L_17606321_SNP T C 0.1099 21 170 0.572 5.6580674440033951E-01
2L_17606374_SNP T G 0.1223 23 165 0.241 2.3106720935963421E-01
2L_17606377_SNP C A 0.2582 47 135 0.33 3.1737959110224612E-01
2L_17606384_SNP G C 0.1042 20 172 0.282 2.7490731821356496E-01
2L_17606386_SNP A G 0.1027 19 166 0.372 3.6893779935023863E-01
2L_17606408_SNP A C 0.326 59 122 0.1004 8.8650619576596812E-02
2L_17606426_SNP G C 0.337 62 122 0.646 6.3542483883718215E-01
2L_17606461_SNP C T 0.05612 11 185 0.9738 9.7459073620016445E-01
2L_17606472_SNP T G 0.3107 55 122 0.8555 8.5156312884988394E-01
2L_17606500_SNP A C 0.36 63 112 0.6845 6.8526442769909823E-01
2L_17606502_SNP A T 0.3536 64 117 0.9943 9.9439331833985956E-01
2L_17606558_SNP T C 0.1798 32 146 0.2169 1.9808464565543216E-01
2L_17606608_SNP C T 0.3333 61 122 0.9798 9.7921281856033215E-01
2L_17606709_SNP T C 0.4124 73 104 0.5425 5.4436382647414794E-01
2L_17606944_SNP G T 0.05076 10 187 0.4941 5.0560343145578990E-01
2L_17606947_SNP A C 0.1538 28 154 0.5935 6.0710888139920549E-01
2L_17606972_SNP C T 0.2111 38 142 0.9654 9.6651472347146983E-01
2L_17606981_SNP A C 0.1955 35 144 0.9527 9.5391988427773400E-01
2L_17606998_SNP G T 0.09845 19 174 0.259 2.5290977406434911E-01
2L_17607118_SNP T C 0.2022 37 146 0.4651 4.6780354889427200E-01
2L_17607324_SNP T C 0.2528 45 133 0.9343 9.3142301065637700E-01
2L_17607371_SNP A G 0.3855 69 110 0.7436 7.3312383169365325E-01
2L_17607372_SNP G A 0.3812 69 112 0.7598 7.5110177555447266E-01
2L_17607408_SNP G T 0.3842 68 109 0.6555 6.4271842280270952E-01
2L_17607422_SNP T C 0.1551 29 158 0.7112 7.0476940578052916E-01
2L_17607438_SNP A G 0.3898 69 108 0.5521 5.3395010065244297E-01
2L_17607451_SNP T C 0.4389 79 101 0.9553 9.5570175518543643E-01
2L_17607504_SNP T C 0.4514 79 96 0.7458 7.4462524310296629E-01
2L_17607524_SNP G T 0.1031 20 174 0.3129 3.0764552399036382E-01
2L_17607619_SNP C T 0.2626 47 132 0.5719 5.7431150743280801E-01
2L_17607620_SNP T C 0.2611 47 133 0.5845 5.8836556125939998E-01
2L_17607623_SNP A C 0.2597 47 134 0.5649 5.6947496289683608E-01
2L_17607625_SNP G T 0.2584 46 132 0.7747 7.7869848057751878E-01
2L_17607646_DEL TAATACTAAGCT T 0.3216 55 116 0.02813 2.8261156078274896E-02
2L_17607677_SNP T C 0.2818 51 130 0.7313 7.3171438599196525E-01
2L_17607721_SNP G A 0.2678 49 134 0.6928 6.9669752224032577E-01
2L_17607741_SNP T C 0.06283 12 179 0.2168 2.0596181082663467E-01
2L_17607964_SNP T G 0.09574 18 170 0.26 2.4668727778949884E-01
2L_17608237_INS GCTGC G 0.1135 21 164 0.06662 6.1608981198313983E-02
2L_17608367_SNP A C 0.08377 16 175 0.938 9.3686355389826792E-01
2L_17608369_SNP G A 0.3571 65 117 0.9788 9.7821868749469176E-01
2L_17608370_SNP A G 0.3536 64 117 0.8375 8.3384255700316257E-01
2L_17608377_SNP T C 0.1676 30 149 0.5099 5.0032103215642820E-01
2L_17608386_SNP G C 0.3427 61 117 0.9699 9.6881118928794063E-01
2L_17608387_SNP C T 0.3571 65 117 0.9974 9.9734159201187511E-01
2L_17608389_SNP C A 0.35 63 117 0.8952 8.9179885386388047E-01
2L_17608393_INS TA T 0.3591 65 116 0.988 9.8767657806320119E-01
2L_17608395_SNP T G 0.3523 62 114 0.9934 9.9346767659684998E-01
2L_17608398_SNP A C 0.3483 62 116 0.8111 8.0462037349398774E-01
2L_17608400_INS TCGACT T 0.1988 34 137 0.7167 7.0504132970260214E-01
2L_17608401_SNP C A 0.07263 13 166 0.6657 6.5420789824063230E-01
2L_17608404_SNP C T 0.06704 12 167 0.9703 9.6909630318010975E-01
2L_17608406_SNP A C 0.07222 13 167 0.9187 9.1569124881183961E-01
2L_17608409_SNP T A 0.3503 62 115 0.7689 7.6294700726111242E-01
2L_17608410_INS TTC T 0.2156 36 131 0.6948 6.8352781011865504E-01
2L_17608413_SNP T G 0.2515 43 128 0.8222 8.1736201044709800E-01
2L_17608415_SNP A T 0.07895 15 175 0.8514 8.4826998214329552E-01
2L_17608438_SNP A T 0.4754 87 96 0.2403 2.3270285372207200E-01
2L_17608477_SNP T A 0.08901 17 174 0.08312 7.6248633263417007E-02
2L_17608507_SNP T C 0.4551 81 97 0.6743 6.6687264050813888E-01
2L_17608511_SNP T A 0.4728 87 97 0.2118 2.0420931565359834E-01
2L_17608523_SNP G T 0.4649 86 99 0.2059 1.9935748835822287E-01
2L_17608558_SNP A C 0.0567 11 183 0.256 2.4644908708126678E-01
2L_17608579_SNP G A 0.413 76 108 0.9959 9.9579007960413124E-01
2L_17608874_SNP G A 0.05612 11 185 0.8252 8.2269035336403873E-01
2L_17608900_SNP G C 0.2065 38 146 0.4838 4.6866741394230593E-01
2L_17608940_SNP G T 0.1596 30 158 0.4338 4.2270725662342479E-01
2L_17609019_SNP C A 0.05759 11 180 0.01522 1.7962091129583406E-02
2L_17609023_SNP A T 0.05102 10 186 0.6839 6.9355316565254987E-01
2L_17609052_SNP T A 0.09474 18 172 0.7748 7.7161789687393667E-01
2L_17609106_SNP A T 0.06186 12 182 0.6806 6.7969370716169220E-01
2L_17609152_SNP T C 0.1923 35 147 0.8803 8.7679459348098898E-01
2L_17609225_SNP G T 0.2181 41 147 0.9367 9.3504143755617197E-01
2L_17609304_SNP G A 0.2253 41 141 0.8944 8.9563913814097895E-01
2L_17609305_SNP C T 0.05584 11 186 0.8849 8.8351638155610102E-01
2L_17609405_SNP T G 0.3073 55 124 0.7143 7.0111855449255134E-01
2L_17609497_SNP T A 0.2 35 140 0.4997 4.7465524528046643E-01
2L_17609498_INS TGAA T 0.05102 10 186 0.7913 7.8955350344175079E-01
2L_17609512_SNP G A 0.2034 36 141 0.3249 3.0105378867333299E-01
2L_17609582_SNP A G 0.2568 47 136 0.6637 6.6970058659761933E-01
2L_17609752_SNP G A 0.209 37 140 0.624 6.2851482577146767E-01
2L_17609804_SNP G A 0.3136 53 116 0.7173 7.1459635869816451E-01
2L_17609825_SNP A G 0.06186 12 182 0.3891 3.8483097147966561E-01
2L_17609854_SNP G A 0.2324 43 142 0.2252 2.1575637533095193E-01
2L_17609996_SNP T A 0.08152 15 169 0.3274 3.1389877287511625E-01
2L_17610004_SNP T C 0.1198 23 169 0.1565 1.4956634813328562E-01
2L_17610017_SNP T C 0.07292 14 178 0.4437 4.3390745387406193E-01
2L_17610020_SNP C T 0.07772 15 178 0.1845 1.7836479382401915E-01
2L_17610035_SNP G A 0.1684 32 158 0.6526 6.5810648879073930E-01
2L_17610038_SNP C T 0.07772 15 178 0.3195 3.0974421672000263E-01
2L_17610056_SNP T A 0.1094 21 171 0.5758 5.7013298784022748E-01
2L_17610057_SNP A T 0.2514 45 134 0.5649 5.6949163940780334E-01
2L_17610059_SNP C T 0.257 46 133 0.7287 7.3080661294166627E-01
2L_17610079_SNP C T 0.25 45 135 0.6546 6.5710486496500453E-01
2L_17610101_SNP A G 0.1639 30 153 0.6758 6.8004145993726461E-01
2L_17610103_SNP G C 0.1684 32 158 0.6526 6.5810648879073930E-01
2L_17610114_SNP C A 0.1282 25 170 0.473 4.6904953096611901E-01
2L_17610129_SNP T A 0.1702 32 156 0.6333 6.3772933517819275E-01
2L_17610132_SNP T C 0.1711 32 155 0.6268 6.3099074577776137E-01
2L_17610143_SNP T A 0.172 32 154 0.6131 6.1759076481981290E-01
2L_17610146_SNP C T 0.1711 32 155 0.6695 6.7364602024489950E-01
2L_17610150_SNP T C 0.4576 81 96 0.4456 4.4399973832662654E-01
2L_17610157_SNP G T 0.1198 23 169 0.6226 6.1814609435107526E-01
2L_17610164_SNP T G 0.4629 81 94 0.505 5.0131172552514069E-01
2L_17610207_SNP C T 0.2033 37 145 0.4847 4.7269968127544371E-01
2L_17610233_INS GG G 0.1164 22 167 0.5539 5.5035567171797584E-01
2L_17610261_SNP C G 0.3483 62 116 0.538 5.4169852060275281E-01
2L_17610317_SNP A G 0.1011 19 169 0.542 5.3239568771190227E-01
2L_17610411_SNP T G 0.3132 57 125 0.4612 4.6502337392468773E-01
2L_17610492_SNP T C 0.1276 25 171 0.6939 6.9207340400595840E-01
2L_17610530_SNP G C 0.08995 17 172 0.6305 6.2410209348554946E-01
2L_17610607_INS G GCTCCTG 0.1136 20 156 0.7329 7.3464116129836921E-01
2L_17610652_SNP A C 0.4891 90 94 0.51 5.1881208451996530E-01
2L_17610687_SNP T G 0.5 92 92 0.7142 7.1961222703408034E-01
2L_17610767_SNP T A 0.1559 29 157 0.888 8.8823015110965819E-01
2L_17610790_SNP G A 0.05699 11 182 0.4071 3.9839129841364262E-01
2L_17610800_SNP T G 0.07853 15 176 0.556 5.4644147819881206E-01
2L_17610812_SNP C G 0.2955 52 124 0.5411 5.2394575823350564E-01
2L_17610817_SNP G T 0.1361 26 165 0.2899 3.0174405093188217E-01
2L_17610858_SNP C T 0.3125 55 121 0.5077 4.8918707199982470E-01
2L_17610862_SNP A C 0.309 55 123 0.5908 5.7596151527751105E-01
2L_17610865_SNP A C 0.4686 82 93 0.332 3.1268563091576562E-01
2L_17610902_DEL G GTCAGG 0.1145 19 147 0.6359 6.2239137196880545E-01
2L_17610926_SNP A G 0.05759 11 180 0.3307 3.2156690559895973E-01
2L_17611034_SNP A T 0.2989 55 129 0.8253 8.1962228514465174E-01
2L_17611094_SNP T C 0.3817 71 115 0.5561 5.6011251204594470E-01
2L_17611191_SNP G C 0.2772 51 133 0.6619 6.5195856720380974E-01
2L_17611236_SNP T A 0.1774 33 153 0.767 7.6912186958533579E-01
2L_17611391_SNP G C 0.2826 52 132 0.6676 6.7446207093864707E-01
2L_17611505_SNP G C 0.3833 69 111 0.3808 3.8975525194985094E-01
2L_17611510_SNP T A 0.3642 63 110 0.3084 3.1318587227958694E-01
2L_17611537_DEL T TT 0.2619 44 124 0.502 4.9815092767826807E-01
2L_17611575_SNP G A 0.05208 10 182 0.2151 2.0495083299911110E-01
2L_17611576_SNP A C 0.05263 10 180 0.2018 1.9172971640147374E-01
2L_17611725_SNP C A 0.06383 12 176 0.994 9.9402415276882750E-01
2L_17611732_SNP T A 0.32 56 119 0.8932 8.9163041778915808E-01
2L_17611796_SNP A G 0.05102 10 186 0.8103 8.0764581561748672E-01
2L_17611812_SNP C T 0.2222 40 140 0.2596 2.5837171939080639E-01
2L_17611844_SNP A G 0.3503 62 115 0.6334 6.2607391346329599E-01
2L_17611881_SNP T C 0.3687 66 113 0.5945 5.7991010137087984E-01
2L_17611885_SNP G T 0.3626 66 116 0.5366 5.2164096180254871E-01
2L_17611921_SNP T A 0.1323 25 164 0.2726 2.6497298456733887E-01
2L_17611929_SNP T G 0.2678 49 134 0.8683 8.6916563390514423E-01
2L_17611992_SNP C G 0.1648 30 152 0.8323 8.2653384197769397E-01
2L_17612003_SNP T G 0.1818 34 153 0.941 9.3928850519556140E-01
2L_17612023_DEL A AA 0.2889 52 128 0.5709 5.6094604655323721E-01
2L_17612026_SNP A C 0.1505 28 158 0.5821 5.6934255271644285E-01
2L_17612027_SNP G A 0.1374 25 157 0.5829 5.7104908928061282E-01
2L_17612033_SNP T A 0.1497 28 159 0.5624 5.5009415196761768E-01
2L_17612066_SNP T G 0.2973 55 130 0.6213 6.2406601161761022E-01
2L_17612101_SNP C T 0.164 31 158 0.5024 4.9185343901353351E-01
2L_17612112_SNP A C 0.164 31 158 0.5622 5.5336092080239130E-01
2L_17612228_SNP A T 0.2935 54 130 0.5286 5.3240221697892076E-01
2L_17612232_SNP G T 0.2889 52 128 0.9032 9.0545245531677521E-01
2L_17612239_SNP T C 0.2889 52 128 0.6969 7.0207659743783746E-01
2L_17612245_SNP T C 0.05102 10 186 0.8669 8.6499602329509395E-01
2L_17612270_SNP A T 0.2912 53 129 0.5009 5.0563558112825335E-01
2L_17612316_SNP T A 0.2151 40 146 0.5776 5.8310995140068411E-01
2L_17612397_SNP T C 0.09948 19 172 0.01659 1.4028729913755245E-02
2L_17612400_SNP A C 0.4353 74 96 0.9246 9.2420130154570579E-01
2L_17612403_SNP T A 0.4444 76 95 0.9674 9.6696484138971051E-01
2L_17612418_SNP G C 0.07772 15 178 0.008713 7.3522279514537710E-03
2L_17612820_SNP C T 0.2102 37 139 0.9528 9.5139467616625362E-01
2L_17612823_SNP C G 0.05155 10 184 0.9506 9.5058895802216015E-01
2L_17612926_SNP C G 0.2541 46 135 0.4918 4.9515591971845951E-01
2L_17613076_SNP T C 0.419 75 104 0.4914 4.9313271990969265E-01
2L_17613086_SNP G A 0.264 47 131 0.7226 7.1088971157535796E-01
2L_17613089_SNP A T 0.264 47 131 0.7607 7.5033806289932614E-01
2L_17613090_SNP G A 0.1899 34 145 0.3271 3.0789517244910458E-01
2L_17613095_DEL GTTTTAAAG A 0.3043 49 112 0.7868 7.8567160730517605E-01
2L_17613108_SNP A T 0.2655 47 130 0.7579 7.4595172809137944E-01
2L_17613111_SNP G A 0.06349 12 177 0.1626 1.5061420062832243E-01
2L_17613112_SNP T A 0.06349 12 177 0.1626 1.5061420062832243E-01
2L_17613132_SNP T A 0.2793 50 129 0.8351 8.2839588948862830E-01
2L_17613135_SNP T G 0.2011 36 143 0.515 5.1525609322858534E-01
2L_17613136_SNP A T 0.1966 35 143 0.2628 2.4502102775890400E-01
2L_17613144_SNP A G 0.4573 75 89 0.3765 3.6345953632656636E-01
2L_17613148_SNP C A 0.4819 80 86 0.4291 4.1490954183033613E-01
2L_17613156_SNP G C 0.2391 44 140 0.9156 9.1646427588526957E-01
2L_17613184_SNP G A 0.0625 12 180 0.08513 8.0233951542744139E-02
2L_17613240_SNP T A 0.4371 73 94 0.788 7.8667232839487622E-01
2L_17613242_SNP C T 0.4417 72 91 0.97 9.6973459302253628E-01
2L_17613250_SNP G A 0.1897 33 141 0.4132 3.9081588153757962E-01
2L_17613305_SNP T C 0.1842 35 155 0.9256 9.2425209238073092E-01
2L_17613401_SNP A T 0.1436 27 161 0.3567 3.4962949054141357E-01
2L_17613650_SNP T A 0.2882 49 121 0.9974 9.9736885736601233E-01
2L_17613796_SNP C G 0.1302 25 167 0.8605 8.5882833449236318E-01
2L_17614300_SNP G C 0.0733 14 177 0.3578 3.4502383805050096E-01
2L_17614423_SNP G C 0.3167 57 123 0.8988 8.9904884902249393E-01
2L_17614540_SNP T G 0.2757 51 134 0.3276 3.3344650705115864E-01
2L_17614563_SNP G A 0.3425 62 119 0.8492 8.5129036211256626E-01
2L_17614645_SNP T A 0.2634 49 137 0.4199 4.1655732184627148E-01
2L_17614687_SNP G T 0.3497 64 119 0.7466 7.4925470180192844E-01
2L_17614699_DEL T TTCGAATGTTTTGCCTTTTT 0.1618 28 145 0.1945 1.9890266253984545E-01
2L_17614786_SNP T C 0.2204 41 145 0.4545 4.4079822230222143E-01
2L_17614833_SNP A G 0.224 41 142 0.6952 6.9000843219102881E-01
2L_17614850_SNP A C 0.08511 16 172 0.1516 1.4896530796482876E-01
2L_17614856_SNP T C 0.2713 51 137 0.4626 4.6850297768122240E-01
2L_17614875_SNP A G 0.2766 52 136 0.6175 6.2063353738660865E-01
2L_17614886_SNP T C 0.2781 52 135 0.5949 5.9748513390146707E-01
2L_17614887_SNP C T 0.2663 49 135 0.502 5.0300945137608388E-01
2L_17614889_SNP A G 0.2727 51 136 0.6533 6.5556185005813083E-01
2L_17614892_SNP A G 0.2678 49 134 0.5753 5.7174050306226931E-01
2L_17615154_SNP A C 0.3784 70 115 0.4334 4.3658620790957914E-01
2L_17615238_SNP T A 0.4045 72 106 0.4187 4.2402966610500814E-01
2L_17615322_SNP T C 0.2967 54 128 0.08148 8.4949261661992015E-02
2L_17615410_SNP T G 0.1694 31 152 0.1593 1.4514401048315539E-01
2L_17615762_SNP C T 0.1746 33 156 0.8623 8.5861380307166646E-01
2L_17615765_SNP A G 0.1915 36 152 0.9475 9.4589994624917229E-01
2L_17615773_SNP A C 0.1088 21 172 0.2883 2.8051055798859537E-01
2L_17615792_SNP A G 0.1458 28 164 0.6181 6.1055233640190987E-01
2L_17616188_SNP A G 0.07692 15 180 0.3388 3.3521955218481925E-01
2L_17616312_SNP T C 0.1649 31 157 0.5655 5.5606251519112238E-01
2L_17616322_SNP C A 0.1613 30 156 0.656 6.4787229105841426E-01
2L_17616356_SNP A G 0.4699 86 97 0.9533 9.5442688477938575E-01
2L_17616366_SNP T C 0.07853 15 176 0.2175 2.1222108651322824E-01
2L_17616379_SNP G T 0.1146 22 170 0.2581 2.5075916796930320E-01
2L_17616421_SNP A G 0.2527 46 136 0.2114 2.1516612279344094E-01
2L_17616493_SNP A G 0.1639 30 153 0.4937 4.7631914094278016E-01
2L_17616534_SNP C A 0.2151 37 135 0.7008 6.9845801327030443E-01
2L_17616577_SNP A C 0.1105 20 161 0.3223 3.0719346920610380E-01
2L_17616701_SNP T C 0.05155 10 184 0.2469 2.3849790513539793E-01
2L_17616705_SNP C T 0.06667 13 182 0.3451 3.3703514868925666E-01
2L_17616764_SNP C T 0.07812 15 177 0.0259 2.3278259899097820E-02
2L_17616986_SNP T C 0.3611 65 115 0.7475 7.4065070484148432E-01
2L_17617100_SNP A T 0.08808 17 176 0.4431 4.3366951713744273E-01
2L_17617164_SNP A T 0.09091 17 170 0.2811 2.6768927835697853E-01
2L_17617321_SNP G A 0.3777 71 117 0.5605 5.7335164437596764E-01
2L_17617371_SNP C G 0.09948 19 172 0.3719 3.6018912791820623E-01
2L_17617382_SNP C T 0.4062 65 95 0.2537 2.2430255230154794E-01
2L_17617383_SNP C A 0.4802 85 92 0.4604 4.4347132923247734E-01
2L_17617403_SNP C T 0.2353 44 143 0.9734 9.7392720252251019E-01
2L_17617423_SNP T C 0.09326 18 175 0.2318 2.2216373421148095E-01
2L_17617446_SNP T A 0.1381 25 156 0.51 5.1745921582204879E-01
2L_17617464_SNP A C 0.2865 51 127 0.3416 3.4716603687480485E-01
2L_17617472_SNP T A 0.3371 60 118 0.4252 4.3674191595866729E-01
2L_17617476_SNP T A 0.3314 58 117 0.2784 2.8440846062336522E-01
2L_17617477_SNP C T 0.1158 22 168 0.6825 6.7648774834567327E-01
2L_17617483_DEL A AT 0.07979 15 173 0.5032 4.9290309351658235E-01
2L_17617484_SNP A T 0.2761 45 118 0.2341 2.2700937741471772E-01
2L_17617490_SNP A T 0.2312 43 143 0.163 1.7097812422991998E-01
2L_17617507_SNP A G 0.1111 21 168 0.6374 6.2986076979157612E-01
2L_17617512_SNP A G 0.09474 18 172 0.3683 3.5769278277752059E-01
2L_17617537_DEL T TTTTT 0.09375 18 174 0.3903 3.8094381083353701E-01
2L_17617547_SNP T C 0.3729 66 111 0.152 1.5330006838999399E-01
2L_17617549_SNP A T 0.452 80 97 0.5348 5.3956880303485510E-01
2L_17617551_SNP C A 0.4294 73 97 0.4665 4.7275524658045154E-01
2L_17617662_SNP A G 0.05263 10 180 0.3832 3.7413993544901780E-01
2L_17617847_SNP A G 0.06383 12 176 0.6732 6.8125783357107017E-01
2L_17617854_SNP G C 0.05882 11 176 0.6513 6.5893229299566269E-01
2L_17617940_SNP A C 0.1348 24 154 0.2237 2.3384491102071026E-01
2L_17618034_SNP G C 0.08205 16 179 0.525 5.3553595693490053E-01
2L_17618151_SNP A C 0.1979 37 150 0.26 2.5192824317273066E-01
2L_17618171_SNP A C 0.0567 11 183 0.5156 5.0879418472108440E-01
2L_17618236_SNP C A 0.2458 44 135 0.3112 2.9527979047028197E-01
2L_17618241_SNP T C 0.1348 24 154 0.2439 2.2632910306226794E-01
2L_17618243_SNP T G 0.25 43 129 0.3358 3.1267607543097431E-01
2L_17618298_SNP A C 0.09783 18 166 0.803 7.9626531449361670E-01
2L_17618321_SNP T A 0.0973 18 167 0.513 5.0777457510022850E-01
2L_17618325_SNP G A 0.08602 16 170 0.6516 6.4696229650137371E-01
2L_17618331_SNP A G 0.2164 37 134 0.1703 1.8460301339357843E-01
2L_17618357_SNP T A 0.1146 22 170 0.3235 3.1471340542034421E-01
2L_17618561_SNP G A 0.3799 68 111 0.9045 9.0440046705313004E-01
2L_17618597_SNP G T 0.1082 21 173 0.3494 3.4328367888758282E-01
2L_17618881_SNP T C 0.1366 25 158 0.4539 4.3861978408349689E-01
2L_17618982_SNP A G 0.4407 78 99 0.9475 9.4769184806737339E-01
2L_17619059_SNP T C 0.08763 17 177 0.653 6.4700177321074737E-01
2L_17619087_SNP G A 0.1615 31 161 0.3669 3.5687403940804518E-01
2L_17619200_SNP A G 0.3372 58 114 0.16 2.1395364653489357E-01
2L_17619223_SNP A G 0.08763 17 177 0.275 2.6983276335654138E-01
2L_17619224_SNP G A 0.09231 18 177 0.2209 2.1646924401910794E-01
2L_17619240_SNP A G 0.09326 18 175 0.4394 4.3335871633031342E-01
2L_17619264_SNP A C 0.1036 20 173 0.4966 4.9022163327375579E-01
2L_17619271_SNP A C 0.09043 17 171 0.4208 4.1089730865752816E-01
2L_17619272_DEL A ATTT 0.08995 17 172 0.4121 4.0272179655672635E-01
2L_17619282_SNP T C 0.4457 78 97 0.7092 7.0681805938888531E-01
2L_17619352_SNP T G 0.4751 86 95 0.1892 1.9092748252833380E-01
2L_17619870_SNP T C 0.4326 77 101 0.956 9.5532274755723778E-01
2L_17619907_SNP C T 0.2378 44 141 0.7478 7.4466239925140454E-01
2L_17619918_SNP A G 0.3944 71 109 0.1844 1.7715949169638046E-01
2L_17619926_SNP T G 0.3955 70 107 0.1836 1.7563959069009960E-01
2L_17619934_SNP A T 0.3611 65 115 0.1388 1.2877335071058627E-01
2L_17619958_SNP G A 0.1693 32 157 0.04563 4.4507966540273364E-02
2L_17619976_SNP C A 0.3568 66 119 0.1676 1.6013237256447288E-01
2L_17619977_SNP T C 0.3934 72 111 0.2199 2.1739095974065736E-01
2L_17620004_SNP T C 0.4033 73 108 0.2631 2.5118119684527052E-01
2L_17620058_SNP T C 0.4545 85 102 0.7036 7.0318633159569377E-01
2L_17620156_SNP C T 0.07447 14 174 0.931 9.3158002056268607E-01
2L_17620216_SNP C T 0.1316 25 165 0.5776 5.7120905406707112E-01
2L_17620236_SNP G T 0.1152 22 169 0.1872 1.8061626212118986E-01
2L_17620247_SNP T A 0.2063 39 150 0.6987 6.9191102958452300E-01
2L_17620256_SNP C T 0.05128 10 185 0.2458 2.3855678841474570E-01
2L_17620268_SNP T C 0.05155 10 184 0.2469 2.3849790513539793E-01
2L_17620477_SNP C G 0.05759 11 180 0.1769 1.7276956618366812E-01
2L_17620500_SNP A G 0.0567 11 183 0.1684 1.6445311377760863E-01
2L_17620521_SNP A T 0.1031 20 174 0.6884 6.9783109574569280E-01
2L_17620601_SNP A G 0.343 59 113 0.2951 2.9071519448632510E-01
2L_17620687_SNP A C 0.3791 69 113 0.6957 6.9819512940495732E-01
2L_17620767_SNP T G 0.1657 30 151 0.2588 2.6084085345940988E-01
2L_17620838_SNP C T 0.05051 10 188 0.7094 7.0797581096326900E-01
2L_17620840_SNP A G 0.09896 19 173 0.5548 5.4836407608563142E-01
2L_17620930_SNP T G 0.1042 20 172 0.6672 6.6174666608877597E-01
2L_17620931_SNP T G 0.1042 20 172 0.6671 6.6165744185947251E-01
2L_17620938_SNP A G 0.1036 20 173 0.6631 6.5836306127937561E-01
2L_17620994_SNP A G 0.4615 84 98 0.3084 3.1708112857608972E-01
2L_17621306_SNP T A 0.5 86 86 0.1447 1.5034850324447824E-01
2L_17621308_SNP T C 0.5 88 88 0.2043 2.0914378936513267E-01
2L_17621343_SNP C T 0.4916 88 91 0.2401 2.4370599159126127E-01
2L_17621444_SNP C A 0.1211 23 167 0.8362 8.3310805715682479E-01
2L_17621479_SNP A T 0.05051 10 188 0.7094 7.0797581096326900E-01
2L_17621491_SNP A G 0.352 63 116 0.4283 4.2900655173751057E-01
2L_17621492_SNP G A 0.4494 80 98 0.4176 4.2061156650081322E-01
2L_17622319_SNP C T 0.1803 33 150 0.8734 8.7053303201771515E-01
2L_17622345_SNP T C 0.08247 16 178 0.2918 2.8471604531827477E-01
2L_17622367_SNP C T 0.0829 16 177 0.5945 5.8828497641526256E-01
2L_17622485_SNP T C 0.3611 65 115 0.8443 8.3707685847438995E-01
2L_17622489_SNP G C 0.08377 16 175 0.5819 5.7492320455884705E-01
2L_17622545_SNP A G 0.3842 68 109 0.08814 8.4977348359427385E-02
2L_17622547_SNP A G 0.4655 81 93 0.2454 2.4469101061518894E-01
2L_17622568_SNP C T 0.4525 81 98 0.8472 8.4720160886813323E-01
2L_17622570_SNP T G 0.4576 81 96 0.8227 8.2180299827963699E-01
2L_17622575_SNP A G 0.45 81 99 0.8926 8.9287974719077567E-01
2L_17622802_SNP T C 0.3333 60 120 0.5687 5.5401334548359338E-01
2L_17622803_SNP T A 0.3388 62 121 0.4824 4.6613732480735814E-01
2L_17622818_SNP T A 0.05128 10 185 0.2458 2.3855678841474570E-01
2L_17622829_SNP G C 0.3407 62 120 0.49 4.7265193478729495E-01
2L_17622908_SNP T C 0.173 32 153 0.8756 8.7031371990402018E-01
2L_17622938_SNP G A 0.1765 33 154 0.8854 8.8131412758741523E-01
2L_17623027_SNP T A 0.3184 57 122 0.1192 1.0626814200610690E-01
2L_17623103_SNP T C 0.09375 18 174 0.4273 4.2426580812489301E-01
2L_17623130_SNP A G 0.05914 11 175 0.3552 3.6502564524625059E-01
2L_17623140_SNP T C 0.08901 17 174 0.3329 3.2903009829515861E-01
2L_17623325_SNP T C 0.1803 33 150 0.4889 4.8080190019447799E-01
2L_17623545_SNP A G 0.3371 60 118 0.4026 4.0589937802179155E-01
2L_17623650_SNP G A 0.2286 40 135 0.3145 3.1626219379700193E-01
2L_17623721_DEL AAT TACATGCACTTTGCACTTTTTCCATGCAAAATCTAGGGAGCTGCTGTCCAAGAAGCGTAGCAAAGGCTCTTAGCTGACTGGCAAAATGTGCGTAAACAGCATAAAGCTCGCCTTCCTCTCATTCTTTCTATTAAATTTCGTTTTTTTATTCATTTTTTACACTTCTATTTCAAATATTTG 0.06358 11 162 0.9264 9.2949272000069749E-01
2L_17623933_SNP T A 0.07407 14 175 0.4071 3.9799355192852792E-01
2L_17623951_SNP C A 0.0829 16 177 0.3511 3.4280549788540693E-01
2L_17623995_SNP A G 0.1033 19 165 0.1267 1.2663818461219856E-01
2L_17624012_INS T TAGTTTT 0.319 52 111 0.8894 8.8479170924048511E-01
2L_17624015_SNP T G 0.323 52 109 0.9746 9.7349053228002835E-01
2L_17624016_SNP C A 0.3232 53 111 0.9201 9.1677319875041008E-01
2L_17624019_SNP T C 0.3252 53 110 0.9315 9.2802575812992760E-01
2L_17624021_INS T TAGCACTGAAAAACAT 0.2945 48 115 0.9329 9.2992445112704858E-01
2L_17624095_SNP C G 0.2912 53 129 0.4128 3.9267183138201500E-01
2L_17624259_SNP T C 0.264 47 131 0.8017 8.0014914401271919E-01
2L_17624397_SNP A G 0.07527 14 172 0.1336 1.2568907332061685E-01
2L_17624399_SNP A T 0.1579 30 160 0.9693 9.7027057472223333E-01
2L_17624513_SNP T C 0.05155 10 184 0.2409 2.3325043424350222E-01
2L_17624575_SNP G A 0.07812 15 177 0.2493 2.4243234994684759E-01
2L_17624671_DEL ATAGCTAA A 0.1609 28 146 0.3244 3.0528435640326856E-01
2L_17624710_DEL A AGAAA 0.07254 14 179 0.04262 4.5391532029427369E-02
2L_17624792_SNP A C 0.07527 14 172 0.003225 3.4895362757456846E-03
2L_17624897_SNP T C 0.3833 69 111 0.0933 8.8832911798727543E-02
2L_17624982_INS TGT T 0.3837 66 106 0.6989 7.3982197598633193E-01
2L_17624987_SNP C G 0.3829 67 108 0.7338 7.6980193655784523E-01
2L_17624989_SNP G A 0.4713 82 92 0.5105 5.6875731901604709E-01
2L_17625122_SNP A G 0.1564 28 151 0.8943 8.9395804309172155E-01
2L_17625158_SNP T C 0.191 34 144 0.6877 6.8900446712309349E-01
2L_17625171_SNP G A 0.1148 21 162 0.9226 9.2430573011422712E-01
2L_17625189_SNP T C 0.1702 32 156 0.5917 5.8823444809922132E-01
2L_17625354_SNP G C 0.3778 68 112 0.237 2.3649550656796980E-01
2L_17625368_DEL G GG 0.2143 39 143 0.2876 3.0200993059446979E-01
2L_17625373_SNP T G 0.2123 38 141 0.1816 1.8677459067229873E-01
2L_17625375_DEL T TT 0.3533 59 108 0.3561 3.5828943827386739E-01
2L_17625597_SNP A T 0.2849 51 128 0.2304 2.1023771117315881E-01
2L_17625599_SNP G T 0.2873 52 129 0.2903 2.7244432277573538E-01
2L_17625816_SNP T G 0.375 66 110 0.6056 5.9488764301974828E-01
2L_17625819_SNP G A 0.2931 51 123 0.9965 9.9635000546033570E-01
2L_17625847_SNP C G 0.09091 17 170 0.1839 1.9109723560977543E-01
2L_17626213_SNP T G 0.3799 68 111 0.5659 5.6670440289155932E-01
2L_17626287_SNP A G 0.2418 44 138 0.4565 4.5957323320984078E-01
2L_17626289_SNP A G 0.25 46 138 0.6402 6.3996481172618558E-01
2L_17626325_SNP A G 0.2919 47 114 0.8584 8.5495523060274903E-01
2L_17626327_SNP T G 0.2114 37 138 0.4562 4.2931152320605670E-01
2L_17626594_SNP A C 0.2265 41 140 0.2813 2.6029501803375665E-01
2L_17626805_SNP G A 0.08556 16 171 0.3772 3.6589979366526992E-01
2L_17626814_SNP G C 0.2346 42 137 0.1836 1.6310421172307799E-01
2L_17626821_SNP T G 0.2316 41 136 0.2169 1.9351620064244357E-01
2L_17626823_SNP G T 0.1405 26 159 0.6543 6.4367679313198822E-01
2L_17627002_SNP C A 0.0625 12 180 0.3 2.9401163223112114E-01
2L_17627009_SNP A T 0.3652 65 113 0.005529 4.9214036989094411E-03
2L_17627460_SNP A C 0.05291 10 179 0.275 2.6377159640501835E-01
2L_17627495_SNP T C 0.2067 37 142 0.08126 8.4229434263027203E-02
2L_17627702_INS AA A 0.1697 28 137 0.01746 1.5169065562066548E-02
2L_17627952_SNP G A 0.133 25 163 0.6836 6.8189228730421392E-01
2L_17627955_SNP T C 0.09948 19 172 0.5021 4.9520987534323813E-01
2L_17627990_SNP G T 0.4845 78 83 0.09482 8.0054419965507634E-02
2L_17628031_SNP C A 0.1667 30 150 0.6939 6.9624497131771479E-01
2L_17628035_SNP T C 0.2514 46 137 0.9751 9.7566035321702616E-01
2L_17628092_SNP C T 0.09278 18 176 0.442 4.3489104901161735E-01
2L_17628174_SNP G A 0.05102 10 186 0.4017 3.9708706454384524E-01
2L_17628186_SNP A C 0.1484 27 155 0.7341 7.2745593110867679E-01
2L_17628297_SNP A T 0.1099 21 170 0.3717 3.6278876425560169E-01
2L_17628353_SNP A T 0.1829 32 143 0.008669 9.4689317754600554E-03
2L_17628359_SNP A T 0.1844 33 146 0.009949 1.1594640852806830E-02
2L_17628425_SNP G A 0.1022 19 167 0.3219 3.1094720999623260E-01
2L_17628466_SNP G T 0.3018 51 118 0.5868 5.8955594070140616E-01
2L_17629072_SNP A C 0.1299 23 154 0.4774 4.8207342324850755E-01
2L_17629234_SNP G T 0.07407 14 175 0.06867 6.1861947104239479E-02
2L_17629268_SNP T C 0.1038 19 164 0.2538 2.4101187115777623E-01
2L_17629313_SNP C G 0.1304 24 160 0.2102 1.9653486271406639E-01
2L_17629605_SNP C T 0.06417 12 175 0.04885 5.4370278360215234E-02
2L_17629609_SNP A T 0.3591 65 116 0.9842 9.8445600390032839E-01
2L_17629610_SNP A C 0.4444 80 100 0.9418 9.4220383691119047E-01
2L_17629621_SNP A T 0.06633 13 183 0.8461 8.4485113932153466E-01
2L_17629639_SNP C T 0.2162 40 145 0.1785 1.6863571942348121E-01
2L_17629668_SNP T A 0.3977 70 106 0.6031 6.0180626749992139E-01
2L_17629696_INS GTAATTCTTA G 0.05729 11 181 0.9035 9.0189803028767102E-01
2L_17629733_SNP A G 0.3967 73 111 0.9063 9.0777955158405943E-01
2L_17629966_INS TT T 0.08876 15 154 0.6759 7.2206101754335572E-01
2L_17630056_SNP G T 0.06154 12 183 0.2793 2.7260436531933674E-01
2L_17630131_SNP A T 0.2778 50 130 0.788 7.9276650838656004E-01
2L_17630223_SNP T C 0.1337 25 162 0.2022 1.9212189984061423E-01
2L_17630234_SNP T G 0.06154 12 183 0.2879 2.8122334348186362E-01
2L_17630245_SNP C T 0.08247 16 178 0.9089 9.0801587874378398E-01
2L_17630312_SNP T G 0.4438 79 99 0.5059 5.0628946654154650E-01
2L_17630457_SNP T A 0.3536 64 117 0.08293 8.2997367569779948E-02
2L_17630521_SNP T C 0.3373 56 110 0.6656 6.7438829432097558E-01
2L_17630535_SNP A G 0.306 56 127 0.758 7.5954364794175566E-01
2L_17630543_SNP A T 0.3681 67 115 0.6717 6.7318507835693597E-01
2L_17630769_SNP A G 0.226 40 137 0.6804 6.7096170400005928E-01
2L_17630785_SNP G A 0.1297 24 161 0.1773 1.6601072409928297E-01
2L_17630807_SNP T C 0.06383 12 176 0.7723 7.7621631169390748E-01
2L_17630821_SNP A C 0.08377 16 175 0.3138 3.0433101513362160E-01
2L_17630835_SNP C G 0.1413 26 158 0.07213 6.8958777746413485E-02
2L_17630860_SNP A G 0.2363 43 139 0.3427 3.5212460991970707E-01
2L_17631058_SNP A G 0.08995 17 172 0.9395 9.4145008779977013E-01
2L_17631099_SNP T A 0.07254 14 179 0.6772 6.7161583557836013E-01
2L_17631105_SNP G T 0.06186 12 182 0.921 9.1948542305011949E-01
2L_17631194_SNP C T 0.4561 78 93 0.9139 9.1349789178127472E-01
2L_17631294_SNP C G 0.4054 75 110 0.4424 4.5153402429696265E-01
2L_17631308_SNP T C 0.1913 35 148 0.1014 1.0154643046278089E-01
2L_17631578_SNP A G 0.3955 70 107 0.2955 3.6404543952785151E-01
2L_17631581_SNP G A 0.4407 78 99 0.3223 3.8918806628172198E-01
2L_17631593_SNP C T 0.5 88 88 0.8679 8.6347029979063239E-01
2L_17631601_SNP T A 0.07895 15 175 0.08568 9.1566933094194392E-02
2L_17631606_SNP G C 0.07447 14 174 0.1635 1.7196923774311901E-01
2L_17631631_SNP T A 0.2065 38 146 0.5045 4.8771969027199580E-01
2L_17631654_SNP T G 0.2299 43 144 0.9402 9.3862899062234917E-01
2L_17631676_SNP T G 0.2204 41 145 0.842 8.3852819370905551E-01
2L_17631716_SNP T A 0.06842 13 177 0.9557 9.5478958647843504E-01
2L_17631717_SNP T A 0.06915 13 175 0.9488 9.4750546186551710E-01
2L_17631737_SNP T A 0.1082 21 173 0.278 2.7198407162365812E-01
2L_17631778_SNP A C 0.1044 19 163 0.00515 5.5808117035606852E-03
2L_17631855_SNP A G 0.2042 39 152 0.5093 5.0344128046031678E-01
2L_17631881_SNP T G 0.05102 10 186 0.162 1.5715578966659904E-01
2L_17631897_DEL CTATTGCGA C 0.3275 56 115 0.09914 1.0689714548214557E-01
2L_17631913_SNP C A 0.1789 34 156 0.3968 4.0533722311122156E-01
2L_17631967_SNP T C 0.05319 10 178 0.03098 2.8965164603763190E-02
2L_17632370_SNP G A 0.08629 17 180 0.9803 9.8088438038275316E-01
2L_17632496_SNP T C 0.4432 78 98 0.2994 3.0287223642707384E-01
2L_17632551_SNP A G 0.2228 41 143 0.2187 2.2475673854963829E-01
2L_17632554_SNP A G 0.2581 48 138 0.7379 7.4256100746532272E-01
2L_17632688_SNP T C 0.4709 81 91 0.07917 7.7206607622650192E-02
2L_17632695_SNP C A 0.07216 14 180 0.1382 1.3145220114412404E-01
2L_17632698_SNP T A 0.05759 11 180 0.1713 1.6113973139672488E-01
2L_17632804_SNP T A 0.1737 33 157 0.5544 5.5267791812270217E-01
2L_17632947_SNP A C 0.05988 10 157 0.5912 6.4068021208629333E-01
2L_17633022_SNP A G 0.06599 13 184 0.2476 2.4543227130942957E-01
2L_17633196_SNP G C 0.09326 18 175 0.5223 5.1887623905924984E-01
2L_17633267_SNP G T 0.2053 39 151 0.8978 8.9847504582009252E-01
2L_17633395_DEL T TT 0.0838 15 164 0.6531 6.4176461087618508E-01
2L_17633462_SNP T C 0.1713 31 150 0.5841 5.8733045725885269E-01
2L_17633531_SNP T C 0.114 22 171 0.4204 4.1646811610708190E-01
2L_17633608_SNP C A 0.1179 23 172 0.1996 1.9556579052601419E-01
2L_17633653_SNP A T 0.1392 27 167 0.5874 5.8043357453117128E-01
2L_17633664_SNP A T 0.1399 27 166 0.5544 5.4733990984034731E-01
2L_17633671_SNP C T 0.134 26 168 0.7902 7.8667209801351168E-01
2L_17633676_SNP T A 0.1361 26 165 0.7739 7.6841820106364955E-01
2L_17633699_INS ATTT A 0.1399 27 166 0.7673 7.6277416593085445E-01
2L_17633701_SNP G A 0.1354 26 166 0.9548 9.5397873523709564E-01
2L_17633710_SNP C T 0.1323 25 164 0.7268 7.2198499234837810E-01
2L_17633734_DEL A AA 0.1311 24 159 0.4041 3.9260856664843580E-01
2L_17633750_SNP T G 0.08939 16 163 0.3781 3.6663994300454728E-01
2L_17633778_SNP A T 0.0838 15 164 0.1401 1.2583764265390662E-01
2L_17633821_INS AA C 0.08466 16 173 0.07912 7.1855118057722475E-02
2L_17633832_SNP T C 0.07937 15 174 0.05608 5.0141222472186678E-02
2L_17633846_SNP C T 0.2557 45 131 0.3338 3.3046405381744548E-01
2L_17633865_SNP A G 0.2611 47 133 0.2159 2.1628051778578761E-01
2L_17634106_SNP G A 0.0973 18 167 0.07584 7.7068712081699256E-02
2L_17634136_SNP T C 0.1128 22 173 0.147 1.4130049159670544E-01
2L_17634277_SNP A C 0.4144 75 106 0.9991 9.9910872108694526E-01
2L_17634293_SNP A T 0.1864 33 144 0.09921 1.0087898453607369E-01
2L_17634311_SNP T A 0.1667 32 160 0.1003 9.6152195762680637E-02
2L_17634312_SNP T A 0.1753 34 160 0.1698 1.6545313081139779E-01
2L_17634316_SNP T C 0.1667 32 160 0.1086 1.0412891541507485E-01
2L_17634328_SNP A G 0.3898 69 108 0.7115 7.1247373591212715E-01
2L_17634330_SNP A G 0.3799 68 111 0.8394 8.3909656201573668E-01
2L_17634378_SNP G A 0.3978 72 109 0.9513 9.5139041693890047E-01
2L_17634404_SNP C A 0.3807 67 109 0.8797 8.7929041472018354E-01
2L_17634414_SNP T A 0.3889 70 110 0.7881 7.8915016940676364E-01
2L_17634425_INS AAATGC T 0.3672 65 112 0.9571 9.5740503544701072E-01
2L_17634478_SNP C A 0.408 71 103 0.4247 4.2276972052667894E-01
2L_17634566_SNP A T 0.07292 14 178 0.2847 2.7958940281473788E-01
2L_17634653_SNP A G 0.3867 70 111 0.4632 4.6683620619705768E-01
2L_17634662_SNP T C 0.4124 73 104 0.4866 4.8717472299062470E-01
2L_17634712_SNP A G 0.08333 16 176 0.9756 9.7538058911325687E-01
2L_17634834_SNP G A 0.1793 33 151 0.2149 2.2212176456140886E-01
2L_17634835_SNP C T 0.4101 73 105 0.5686 5.7052234183199069E-01
2L_17634872_SNP A T 0.1978 36 146 0.5941 5.9966048112375558E-01
2L_17634914_SNP C A 0.4056 73 107 0.5424 5.4527035268505064E-01
2L_17634950_SNP T A 0.3167 57 123 0.5468 5.4916727748435745E-01
2L_17635010_SNP G A 0.2898 51 125 0.457 4.6411598128081200E-01
2L_17635021_SNP C T 0.2978 53 125 0.4732 4.8111105098195539E-01
2L_17635051_MNP ATT GGG 0.3017 54 125 0.5857 5.9437450146701809E-01
2L_17635066_SNP T C 0.06667 13 182 0.1361 1.2960983517149949E-01
2L_17635121_SNP C G 0.2983 54 127 0.9783 9.7848539122952871E-01
2L_17635640_SNP A C 0.193 33 138 0.1833 1.8056862564470422E-01
2L_17635680_INS AGCCTTGAA A 0.4269 73 98 0.7539 7.5556700437115465E-01
2L_17635796_SNP G T 0.08466 16 173 0.4418 4.3787205021587294E-01
2L_17635816_SNP G C 0.06316 12 178 0.6929 6.8564493335508381E-01
2L_17635996_SNP C T 0.05102 10 186 0.1167 1.1187007564475548E-01
2L_17636052_SNP A G 0.1047 20 171 0.2658 2.6144496122122962E-01
2L_17636056_SNP G T 0.1955 35 144 0.8112 8.1165884989341286E-01
2L_17636139_SNP A T 0.06283 12 179 0.2402 2.4359262842288654E-01
2L_17636141_SNP G A 0.06316 12 178 0.2356 2.3829763410418880E-01
2L_17636143_SNP T A 0.0625 12 180 0.2355 2.3969649658598235E-01
2L_17636167_SNP G C 0.05143 9 166 1.978e-05 2.8517373632640850E-05
2L_17636168_SNP A G 0.05714 10 165 1.608e-05 2.0636278815550658E-05
2L_17636231_SNP T G 0.06218 12 181 0.7295 7.2855887928463803E-01
2L_17636290_SNP G A 0.06283 12 179 0.8524 8.5167569815493893E-01
2L_17636301_SNP G C 0.06218 12 181 0.9114 9.1134006665896272E-01
2L_17636341_SNP T C 0.4146 68 96 0.2401 2.3850177466491962E-01
2L_17636579_SNP G T 0.4743 83 92 0.2262 2.2509757534199593E-01
2L_17636597_SNP C T 0.06599 13 184 0.5592 5.5468150202327871E-01
2L_17636637_SNP A G 0.06701 13 181 0.5468 5.3966862923070680E-01
2L_17636895_SNP T C 0.1399 27 166 0.2984 2.9125750024528774E-01
2L_17636991_SNP C A 0.1475 27 156 0.3599 3.5594520982948852E-01
2L_17636995_DEL C CC 0.09884 17 155 0.6165 6.1304610225418377E-01
2L_17637027_SNP G A 0.2965 51 121 0.2228 2.3962354049849011E-01
2L_17637222_DEL T TAGAAAACAAATGAAATTGTAGTAAGTTGAAAT 0.07292 14 178 0.8819 8.8357475689713771E-01
2L_17637298_SNP G C 0.1366 25 158 0.07976 8.4311943236301201E-02
2L_17637334_SNP G A 0.1053 20 170 0.07927 7.5423188042279321E-02
2L_17637514_SNP T C 0.1183 22 164 0.4373 4.2968122131881592E-01
2L_17637536_INS TT T 0.07692 14 168 0.6657 6.5365327886519498E-01
2L_17637551_INS TGTAT T 0.06818 12 164 0.5911 5.7652046626543585E-01
2L_17637558_SNP A G 0.06936 12 161 0.2651 2.4862888220718149E-01
2L_17637571_SNP A T 0.09146 15 149 0.5768 5.6101983716828818E-01
2L_17637578_SNP T A 0.07647 13 157 0.9218 9.1858709925929216E-01
2L_17637598_SNP T C 0.1105 19 153 0.6376 6.2769787269105382E-01
2L_17637644_SNP A G 0.4345 73 95 0.5367 5.2502553506302274E-01
2L_17637670_SNP G T 0.1944 35 145 0.6912 6.8005680553691605E-01
2L_17637701_SNP T A 0.4311 72 95 0.8568 8.5346340251532671E-01
2L_17637818_SNP T G 0.3842 68 109 0.8571 8.5655886090421496E-01
2L_17637860_SNP A G 0.08466 16 173 0.411 4.0554297413216744E-01
2L_17638711_DEL AA A 0.4286 69 92 0.8596 8.4920571473348960E-01
2L_17638985_SNP A G 0.1559 29 157 0.651 6.4714672997629608E-01
2L_17638986_SNP T A 0.1559 29 157 0.9122 9.1040947425001462E-01
2L_17639036_INS TTT T 0.3081 53 119 0.8425 8.4086640587638084E-01
2L_17639084_SNP T C 0.06704 12 167 0.08677 8.5488420713736635E-02
2L_17639090_SNP G T 0.06077 11 170 0.1106 1.0879252067838530E-01
2L_17639158_SNP C A 0.1056 19 161 0.2515 2.5864440767125707E-01
2L_17639165_SNP T C 0.2674 50 137 0.03668 3.3873488190775618E-02
2L_17639332_SNP C A 0.1579 30 160 0.7454 7.3944193783081702E-01
2L_17639415_SNP G A 0.1276 25 171 0.492 4.8921715727342396E-01
2L_17639451_SNP G T 0.4045 72 106 0.5686 5.7324247551607299E-01
2L_17639522_SNP G T 0.1768 32 149 0.1035 1.1255860333604284E-01
2L_17639671_SNP G C 0.0567 11 183 0.444 4.4002891866927529E-01
2L_17639674_SNP A G 0.05128 10 185 0.8094 8.0822614567176676E-01
2L_17639711_SNP G A 0.2011 38 151 0.3352 3.2396382035285332E-01
2L_17639810_SNP C T 0.2376 43 138 0.3545 3.6786088908121028E-01
2L_17640051_DEL G GC 0.09137 18 179 0.2122 2.0681584648283047E-01
2L_17640058_SNP T A 0.05155 10 184 0.02981 2.7435116206392402E-02
2L_17640158_SNP G A 0.4862 88 93 0.6428 6.4815335264601093E-01
2L_17640233_SNP T G 0.4088 74 107 0.2847 2.6667585784399883E-01
2L_17640244_SNP G T 0.3966 71 108 0.3282 3.1357016560005102E-01
2L_17640249_SNP G A 0.3967 73 111 0.2777 2.6479473542600351E-01
2L_17640254_SNP G A 0.3956 72 110 0.6355 6.2359839655921401E-01
2L_17640256_SNP A G 0.4011 71 106 0.4704 4.5606213197093182E-01
2L_17640263_SNP T A 0.3989 71 107 0.5454 5.3278265004977032E-01
2L_17640267_SNP A T 0.4138 72 102 0.4408 4.2724711039777830E-01
2L_17640273_SNP G A 0.4101 73 105 0.4163 4.0223827519190491E-01
2L_17640282_SNP T C 0.2123 38 141 0.2578 2.6176645414252575E-01
2L_17640300_SNP A T 0.1484 27 155 0.7127 7.1425844645324144E-01
2L_17640324_SNP A T 0.05181 10 183 0.04055 3.7770376325101621E-02
2L_17640327_SNP G A 0.05155 10 184 0.03985 3.7595361689328637E-02
2L_17640360_SNP C G 0.3481 63 118 0.9918 9.9155977295331688E-01
2L_17640379_SNP T C 0.3596 64 114 0.438 4.4159480288983521E-01
2L_17640381_SNP T C 0.382 68 110 0.6317 6.2251031878577634E-01
2L_17640388_SNP T C 0.3693 65 111 0.5367 5.2619192718749574E-01
2L_17640391_SNP G T 0.3626 66 116 0.747 7.4132939940489684E-01
2L_17640557_SNP C T 0.3011 53 123 0.662 6.5130671834910303E-01
2L_17640706_SNP C G 0.1838 34 151 0.9901 9.8985381452625798E-01
2L_17640733_SNP A G 0.09424 18 173 0.3257 3.1808666785957307E-01
2L_17640764_INS AGTGG A 0.08205 16 179 0.1978 1.9103597349330026E-01
2L_17640817_SNP C G 0.2265 41 140 0.3542 3.5680755626087779E-01
2L_17640888_SNP T C 0.1703 31 151 0.671 6.7312927160269009E-01
2L_17640899_SNP A T 0.3056 55 125 0.2459 2.4900344959141718E-01
2L_17640986_SNP T A 0.06091 12 185 0.852 8.5126747052235618E-01
2L_17641083_SNP C T 0.2458 44 135 0.722 7.2112917374546992E-01
2L_17641099_SNP G C 0.2458 44 135 0.7637 7.6306943080121847E-01
2L_17641240_SNP C T 0.05641 11 184 0.892 8.9430228625861108E-01
2L_17641253_SNP T G 0.05208 10 182 0.653 6.4575351962061578E-01
2L_17641254_SNP A G 0.1623 31 160 0.8196 8.1708022572678929E-01
2L_17641264_SNP G A 0.1596 30 158 0.665 6.5893803879404622E-01
2L_17641270_SNP T A 0.164 31 158 0.7198 7.1501029557273843E-01
2L_17641282_SNP T A 0.2228 41 143 0.9994 9.9939028354885640E-01
2L_17641292_INS ATTCCTAGAACGAGGAATATTGAATACAGATTGTTTGGGTTCAGACTAACATAACTTA A 0.2406 45 142 0.8047 8.0232697408507958E-01
2L_17641300_SNP T G 0.1429 27 162 0.7374 7.3509890691740809E-01
2L_17641310_SNP T A 0.0567 11 183 0.4779 4.8127874803495896E-01
2L_17641368_SNP C T 0.3506 61 113 0.438 4.4062270512124690E-01
2L_17641569_SNP G A 0.08854 17 175 0.4337 4.2271271571057278E-01
2L_17641703_SNP A G 0.125 24 168 0.1474 1.4092140528507124E-01
2L_17641747_SNP T A 0.07487 14 173 0.6059 6.1317204704193373E-01
2L_17641848_SNP T C 0.05181 10 183 0.7964 8.0246591949426715E-01
2L_17641938_SNP C G 0.07937 15 174 0.8382 8.4147952813661608E-01
2L_17641951_SNP G A 0.06154 12 183 0.5176 5.1072477597454347E-01
2L_17641974_SNP C T 0.1755 33 155 0.9444 9.4278798986580470E-01
2L_17641979_DEL C CAGAGTCC 0.1304 24 160 0.4761 4.6085355558928454E-01
2L_17641994_SNP C A 0.1368 26 164 0.5358 5.2550135332264569E-01
2L_17642001_SNP C G 0.1359 25 159 0.3821 3.7162881458021180E-01
2L_17642076_SNP A G 0.3333 60 120 0.9191 9.2157044209529637E-01
2L_17642091_SNP C T 0.1765 33 154 0.6394 6.3220793554249810E-01
2L_17642116_SNP C G 0.2944 53 127 0.6741 6.7620980990203217E-01
2L_17642138_MNP ATA CGT 0.1383 26 162 0.53 5.1883109002939043E-01
2L_17642153_SNP G A 0.1351 25 160 0.4475 4.3240980539850882E-01
2L_17642162_SNP G T 0.1337 25 162 0.4502 4.3620032268076581E-01
2L_17642170_SNP A G 0.133 25 163 0.4529 4.3995735420210280E-01
2L_17642174_SNP T C 0.1243 23 162 0.5107 4.9678944934888480E-01
2L_17642177_INS TT T 0.1374 25 157 0.4693 4.5422730575350956E-01
2L_17642190_DEL T TTGTTTAATTTAATAATTG 0.1183 22 164 0.6427 6.3202746979265623E-01
2L_17642212_SNP G C 0.133 25 163 0.4851 4.7341397033853017E-01
2L_17642217_DEL A AC 0.129 24 162 0.4616 4.4783483496266374E-01
2L_17642222_DEL A AAAT 0.1148 21 162 0.4233 4.0530794299287298E-01
2L_17642244_SNP G T 0.235 43 140 0.2828 2.9458257440341917E-01
2L_17642253_SNP A G 0.235 43 140 0.171 1.7469097256326427E-01
2L_17642271_SNP C T 0.3352 60 119 0.2944 3.0133052165912699E-01
2L_17642450_SNP A C 0.1269 25 172 0.287 2.8125711596877467E-01
2L_17642467_SNP C T 0.2637 48 134 0.8015 8.0418194282064781E-01
2L_17642707_SNP A C 0.1657 30 151 0.4729 4.8513790689172875E-01
2L_17642886_SNP A G 0.2086 39 148 0.4787 4.7917282407731276E-01
2L_17642893_SNP T G 0.2707 49 132 0.4843 4.9331659001290695E-01
2L_17643050_SNP A T 0.06061 12 186 0.9622 9.6183413522648775E-01
2L_17643082_SNP T C 0.06566 13 185 0.9759 9.7564121417353999E-01
2L_17643234_SNP T A 0.06533 13 186 0.7902 7.8880796237205542E-01
2L_17643265_SNP G A 0.2295 42 141 0.8485 8.4969070732925212E-01
2L_17643282_INS GG G 0.3631 61 107 0.9191 9.2082371205813407E-01
2L_17643306_SNP T A 0.4426 81 102 0.9162 9.1666250739498345E-01
2L_17643324_SNP G A 0.2623 48 135 0.6355 6.2448505795579456E-01
2L_17643398_SNP G C 0.477 83 91 0.9865 9.8654511469677608E-01
2L_17643412_SNP G A 0.4913 85 88 0.9976 9.9767058848635937E-01
2L_17643499_SNP C T 0.1897 33 141 0.6154 6.1551577090558873E-01
2L_17643920_SNP T G 0.413 76 108 0.6143 6.1798911299449999E-01
2L_17644064_SNP A T 0.09444 17 163 0.3709 3.7399146369809855E-01
2L_17644102_SNP C G 0.09341 17 165 0.5944 5.9832724718946229E-01
2L_17644152_SNP A C 0.08108 15 170 0.6595 6.6007853438354935E-01
2L_17644252_SNP A T 0.08197 15 168 0.6654 6.6435588457836614E-01
2L_17644320_SNP T A 0.1576 29 155 0.2542 2.4347826717383747E-01
2L_17644321_SNP T C 0.1551 29 158 0.2715 2.6051255941288387E-01
2L_17644336_DEL A AGTG 0.1064 20 168 0.3809 3.6805910839603184E-01
2L_17644345_SNP A G 0.1111 21 168 0.2816 2.7139219001853077E-01
2L_17644355_SNP T G 0.117 22 166 0.2408 2.3042486676020879E-01
2L_17644374_SNP C T 0.1152 22 169 0.2472 2.3929556549027697E-01
2L_17644388_SNP G A 0.2646 50 139 0.3606 3.6111367689403107E-01
2L_17644390_SNP A G 0.2235 40 139 0.9701 9.7007449151567571E-01
2L_17644439_SNP C A 0.2383 46 147 0.3272 3.2881309031173200E-01
2L_17644445_DEL T TT 0.09626 18 169 0.7002 6.9290001953160596E-01
2L_17644561_SNP C T 0.3989 73 110 0.2121 1.9952838840120579E-01
2L_17644637_SNP G C 0.4469 80 99 0.01301 1.3207047382349676E-02
2L_17644840_SNP T C 0.05102 10 186 0.4819 4.8071747653433516E-01
2L_17644846_SNP C T 0.2527 46 136 0.4229 4.2880814246286736E-01
2L_17644963_SNP A T 0.427 79 106 0.6126 6.1953502577728137E-01
2L_17645042_SNP C T 0.427 79 106 0.3687 3.8117004960947609E-01
2L_17645084_SNP T C 0.0973 18 167 0.2463 2.5076029401320821E-01
2L_17645089_SNP T G 0.06122 12 184 0.0009861 9.3156650671619634E-04
2L_17645102_SNP T C 0.09497 17 162 0.1171 1.1484537767535907E-01
2L_17645227_SNP A G 0.09474 18 172 0.1826 1.7849989646566600E-01
2L_17645321_DEL TT T 0.3195 54 115 0.6566 7.0628956806592691E-01
2L_17645376_SNP C G 0.3352 60 119 0.1592 1.5752683166991244E-01
2L_17645383_SNP T C 0.1036 20 173 0.2858 2.7803557727822892E-01
2L_17645394_SNP T A 0.1347 26 167 0.662 6.7085000656937255E-01
2L_17645409_SNP T A 0.134 26 168 0.693 7.0025277488156068E-01
2L_17645413_SNP T C 0.134 26 168 0.693 7.0025277488156068E-01
2L_17645435_SNP G A 0.3315 59 119 0.1053 1.0413801458170679E-01
2L_17645439_SNP A G 0.1302 25 167 0.5362 5.4576190351708620E-01
2L_17645440_SNP T A 0.1309 25 166 0.5379 5.4634635631658268E-01
2L_17645444_SNP G A 0.06701 13 181 0.4959 4.9161335832761477E-01
2L_17645447_SNP T A 0.1289 25 169 0.5479 5.5895588383403094E-01
2L_17645469_SNP T C 0.1316 25 165 0.6591 6.6474170486883977E-01
2L_17645494_SNP A T 0.2222 42 147 0.2042 2.1227327416540953E-01
2L_17645505_SNP C G 0.4746 84 93 0.3831 3.8202932779560295E-01
2L_17645518_SNP C T 0.1094 21 171 0.196 1.8905330774266527E-01
2L_17645541_SNP C A 0.1623 31 160 0.1713 1.6521731683249252E-01
2L_17645556_SNP T A 0.06533 13 186 0.1136 1.1123460354253567E-01
2L_17645665_SNP A C 0.05348 10 177 0.4338 4.3637922645848870E-01
2L_17645796_SNP G A 0.06633 13 183 0.1205 1.1680079374388441E-01
2L_17645865_SNP T G 0.2865 55 137 0.3665 3.6245300790873836E-01
2L_17645882_SNP T A 0.4505 82 100 0.2497 2.5052523859888798E-01
2L_17645893_SNP A T 0.2857 54 135 0.3405 3.6212613541365479E-01
2L_17645939_SNP G A 0.05181 10 183 0.3126 3.0283461966799152E-01
2L_17646002_SNP G A 0.2258 42 144 0.1086 1.1077255973280875E-01
2L_17646024_SNP A T 0.05102 10 186 0.549 5.4250899068858471E-01
2L_17646232_INS T TGATGAGAAGT 0.06122 12 184 0.5472 5.4316638585232258E-01
2L_17646237_SNP A G 0.3295 58 118 0.9742 9.7483204315598626E-01
2L_17646250_DEL T GATA 0.107 20 167 0.9408 9.4041859760088342E-01
2L_17646312_SNP G C 0.06061 12 186 0.561 5.5745571415318840E-01
2L_17646329_SNP C T 0.1053 20 170 0.4503 4.4241090903332736E-01
2L_17646384_SNP C T 0.2568 47 136 0.3651 3.6731467907555659E-01
2L_17646394_SNP G C 0.2541 46 135 0.2717 2.7274664823247230E-01
2L_17646470_SNP T A 0.4457 78 97 0.8919 8.9143013278506855E-01
2L_17646550_SNP G A 0.44 77 98 0.6075 6.0637249826856499E-01
2L_17646638_SNP T A 0.1257 24 167 0.7734 7.6993358733792561E-01
2L_17646751_SNP A C 0.4201 71 98 0.8405 8.3911827798176053E-01
2L_17646752_SNP T C 0.4277 71 95 0.9241 9.2262850253782303E-01
2L_17646779_SNP A C 0.2754 46 121 0.6148 6.0755845463152369E-01
2L_17646850_SNP G A 0.2716 44 118 0.3433 3.4016848747573580E-01
2L_17646855_SNP G C 0.2547 41 120 0.7901 8.2017910129774640E-01
2L_17646869_SNP A T 0.07778 14 166 0.7213 7.1365084362965014E-01
2L_17646896_SNP A G 0.4024 66 98 0.5394 5.3696536215395707E-01
2L_17646908_SNP A T 0.3937 63 97 0.6183 6.1196688805537058E-01
2L_17646992_SNP C A 0.2749 47 124 0.8045 8.0404758030697288E-01
2L_17646995_SNP A T 0.08696 16 168 0.4135 3.9798507459087085E-01
2L_17646996_SNP G T 0.08602 16 170 0.4326 4.1780180591492810E-01
2L_17647002_SNP C A 0.4012 69 103 0.6491 6.5058991303472202E-01
2L_17647010_SNP C T 0.25 43 129 0.8926 8.9274502732168559E-01
2L_17647016_SNP C T 0.2254 39 134 0.8628 8.6314480358164392E-01
2L_17647021_SNP C T 0.2241 39 135 0.8423 8.4300459332620969E-01
2L_17647040_SNP G A 0.2275 38 129 0.1946 2.6125813529217112E-01
2L_17647399_SNP G C 0.1714 30 145 0.04978 5.0107912315788865E-02
2L_17647400_SNP C T 0.08649 16 169 0.1805 1.6705635458055057E-01
2L_17647422_SNP T A 0.06452 12 174 0.04374 3.8489574722711604E-02
2L_17647654_SNP A G 0.08152 15 169 0.1359 1.2684319054528792E-01
2L_17647731_SNP T C 0.1105 21 169 0.1071 1.0003780291806119E-01
2L_17647793_INS TT T 0.2814 47 120 0.3036 3.8525385884706853E-01
2L_17648039_SNP G T 0.3371 60 118 0.06376 5.3756623616666221E-02
2L_17648147_SNP C A 0.06154 12 183 0.8942 8.9320084152915546E-01
2L_17648272_SNP C A 0.1316 25 165 0.6613 6.6322090181010596E-01
2L_17648548_SNP T C 0.4882 83 87 0.9292 9.2750659718294237E-01
2L_17648573_SNP T C 0.05172 9 165 0.1656 1.5893995637405911E-01
2L_17648653_SNP A G 0.1844 33 146 0.656 6.5922141161572023E-01
2L_17648689_SNP T G 0.1484 27 155 0.5752 5.7782600004455853E-01
2L_17648908_SNP G A 0.3218 56 118 0.1618 1.4314064936752580E-01
2L_17648932_DEL G GT 0.05699 11 182 0.03297 3.2146388732443042E-02
2L_17648950_SNP C T 0.2914 51 124 0.2022 1.7964072509461892E-01
2L_17649080_SNP T C 0.2203 39 138 0.2548 2.3019769426715186E-01
2L_17649243_SNP C T 0.152 26 145 0.9215 9.1842407191618580E-01
2L_17649466_INS A AA 0.2712 48 129 0.9336 9.3204643586062552E-01
2L_17649531_DEL GC G 0.2343 41 134 0.1896 1.6411113599576366E-01
2L_17649650_SNP A T 0.07222 13 167 0.08367 8.2752594964730128E-02
2L_17649700_SNP A T 0.1445 25 148 0.3623 3.4795370537309500E-01
2L_17649703_SNP C A 0.2299 40 134 0.4004 3.7791333118621018E-01
2L_17649762_SNP C T 0.4229 74 101 0.8584 8.5245599444740894E-01
2L_17650222_INS TAT T 0.06806 13 178 0.9053 9.0346449426330200E-01
2L_17650293_DEL T TT 0.1395 24 148 0.7933 7.9270926221299554E-01
2L_17650531_DEL A ACACAAAAA 0.05155 10 184 0.3492 3.4664262122111866E-01
2L_17650591_DEL TG ACAT 0.3966 71 108 0.2203 2.2014924101967182E-01
2L_17650602_DEL A ATTTCTCTAAGACCA 0.4 70 105 0.2696 2.6600923661080111E-01
2L_17650705_SNP A C 0.4148 73 103 0.4014 3.9020899783465468E-01
2L_17650741_SNP G C 0.06806 13 178 0.5666 5.6517699793942944E-01
2L_17650822_SNP C T 0.25 45 135 0.4508 4.3431936260419746E-01
2L_17650835_SNP T C 0.2247 40 138 0.3311 3.1237789867883470E-01
2L_17650880_SNP T C 0.1198 23 169 0.7013 7.0894702453209080E-01
2L_17650973_SNP T G 0.4972 88 89 0.2624 2.6965474761424690E-01
2L_17651146_SNP A G 0.114 22 171 0.5941 5.8980254667374854E-01
2L_17651162_SNP A T 0.4854 83 88 0.8597 8.5866826532258300E-01
2L_17651204_SNP A G 0.3955 70 107 0.7736 7.7397315863823701E-01
2L_17651219_SNP A C 0.4561 78 93 0.472 4.6489333289980761E-01
2L_17651265_SNP G T 0.1579 30 160 0.416 4.0705074047452050E-01
2L_17651430_SNP G A 0.2011 38 151 0.4252 4.1800939884294175E-01
2L_17651543_SNP T G 0.3587 66 118 0.08268 7.6984624072632596E-02
2L_17651545_SNP A G 0.1728 33 158 0.689 6.8262004778767538E-01
2L_17651586_SNP A G 0.1946 36 149 0.1309 1.2121424057808350E-01
2L_17651699_DEL T TCTT 0.06486 12 173 0.6125 6.0152026007073833E-01
2L_17651726_SNP C G 0.09677 18 168 0.9847 9.8430931430153257E-01
2L_17651823_INS GAAAATAG G 0.4828 84 90 0.7945 7.9277450390701742E-01
2L_17651834_SNP C T 0.07979 15 173 0.2672 2.8077152506884839E-01
2L_17651858_SNP G T 0.2842 52 131 0.8137 8.0658980400414382E-01
2L_17651859_SNP A T 0.2833 51 129 0.8334 8.2870239375916521E-01
2L_17651862_SNP G A 0.2967 54 128 0.6708 6.5978414054737655E-01
2L_17652035_SNP C T 0.3702 67 114 0.5847 5.7242935412364604E-01
2L_17652044_SNP T G 0.1915 36 152 0.9697 9.6968819572062004E-01
2L_17652070_SNP T C 0.1304 24 160 0.5797 5.6626249032540610E-01
2L_17652075_SNP T G 0.05914 11 175 0.7136 7.1642015151967375E-01
2L_17652187_SNP A C 0.1882 35 151 0.3769 3.7356460818492387E-01
2L_17652398_SNP C T 0.05612 11 185 0.3712 3.6412505595955469E-01
2L_17652409_SNP C T 0.1818 34 153 0.4752 4.7295144174250558E-01
2L_17652431_SNP G A 0.1405 26 159 0.3132 3.0233029859211213E-01
2L_17652483_SNP A T 0.05155 10 184 0.2397 2.3726654674459768E-01
2L_17652520_SNP C A 0.05181 10 183 0.2274 2.2055425245675186E-01
2L_17652539_SNP G A 0.4556 82 98 0.791 7.8298164029674278E-01
2L_17652644_SNP G T 0.3224 59 124 0.7987 7.9456046410473469E-01
2L_17652694_SNP A G 0.06842 13 177 0.2673 2.5772823100657116E-01
2L_17652954_SNP C T 0.4023 70 104 0.2022 1.9588677778754271E-01
2L_17652973_SNP A G 0.05729 11 181 0.7652 7.6085729097957044E-01
2L_17652999_SNP G C 0.133 25 163 0.6929 6.9370696676708787E-01
2L_17653017_SNP G A 0.1094 21 171 0.82 8.1694483023183728E-01
2L_17653078_SNP A G 0.2275 43 146 0.7336 7.3332960165461936E-01
2L_17653218_SNP G T 0.3509 60 111 0.8533 8.4681616762020540E-01
2L_17653220_SNP A T 0.3509 60 111 0.9154 9.1082439896186329E-01
2L_17653224_SNP A G 0.3626 62 109 0.8377 8.2714198269186257E-01
2L_17653225_SNP T G 0.3605 62 110 0.7721 7.5782525232950748E-01
2L_17653469_SNP C T 0.0733 14 177 0.4513 4.4496936667473819E-01
2L_17653475_SNP C G 0.0733 14 177 0.4781 4.7697296277659407E-01
2L_17653568_SNP A G 0.133 25 163 0.8012 7.9800415266102354E-01
2L_17653658_SNP C T 0.4634 76 88 0.5242 5.4297093886536696E-01
2L_17653743_SNP A G 0.1366 25 158 0.5519 5.5436423569519688E-01
2L_17653775_SNP T C 0.2978 53 125 0.699 6.9831559741832161E-01
2L_17653846_SNP T A 0.06878 13 176 0.9309 9.2970360033568822E-01
2L_17653847_SNP G T 0.07447 14 174 0.8065 8.0261843530288546E-01
2L_17653853_SNP C A 0.08901 17 174 0.5542 5.4792102195005343E-01
2L_17653876_SNP T A 0.1497 28 159 0.2106 2.1069032237802920E-01
2L_17653883_SNP A T 0.1543 29 159 0.2203 2.2156262886193911E-01
2L_17653892_SNP T A 0.1223 23 165 0.1937 1.9520362584640738E-01
2L_17653931_SNP T C 0.1376 26 163 0.3388 3.3731351885670802E-01
2L_17653979_SNP T C 0.09424 18 173 0.2376 2.2738768134867948E-01
2L_17654067_SNP T C 0.123 23 164 0.4272 4.1902286308206993E-01
2L_17654108_SNP T C 0.1297 24 161 0.4422 4.3232215552465403E-01
2L_17654135_SNP C G 0.3094 56 125 0.8033 8.0409408032531737E-01
2L_17654234_SNP T A 0.06771 13 179 0.2105 2.1486049248423644E-01
2L_17654631_SNP G C 0.4 72 108 0.8744 8.7315739846548235E-01
2L_17654695_SNP G T 0.1556 28 152 0.6852 6.8976706112935537E-01
2L_17654816_SNP C G 0.2265 41 140 0.3292 3.0702009029110144E-01
2L_17655084_SNP A C 0.08901 17 174 0.2476 2.3702893916530621E-01
2L_17655098_SNP C A 0.4124 73 104 0.2629 2.6867722134529060E-01
2L_17655188_SNP G A 0.1604 30 157 0.7811 7.7459982747155853E-01
2L_17655253_SNP T G 0.3506 61 113 0.6735 6.7492402266149953E-01
2L_17655329_SNP A C 0.1722 31 149 0.453 4.5370939597609472E-01
2L_17655499_INS A ATTGGATGA 0.1954 34 140 0.9933 9.9333917933409632E-01
2L_17655528_SNP G C 0.06186 12 182 0.2122 2.0757126279962590E-01
2L_17655640_SNP A G 0.2881 51 126 0.8259 8.2730741909756333E-01
2L_17655643_DEL TTTTTTTT T 0.3 48 112 0.6757 6.6961320767280430E-01
2L_17655798_SNP A G 0.114 22 171 0.5377 5.3167281015358003E-01
2L_17655886_SNP T C 0.2228 41 143 0.9316 9.2918744469160319E-01
2L_17655983_SNP A G 0.1547 28 153 0.0519 5.0685591501345620E-02
2L_17656039_SNP A G 0.3978 72 109 0.3725 3.7163509968794739E-01
2L_17656099_SNP T A 0.3056 55 125 0.7364 7.2837991503265709E-01
2L_17656119_SNP A C 0.3434 57 109 0.5838 5.9045145715330882E-01
2L_17656167_SNP C A 0.3034 54 124 0.8847 8.7948120338796132E-01
2L_17656173_SNP C T 0.3073 55 124 0.7857 7.7688522112636638E-01
2L_17656177_SNP C T 0.3039 55 126 0.8767 8.7182821168759861E-01
2L_17656178_SNP C A 0.3077 56 126 0.8398 8.3463717702612472E-01
2L_17656212_SNP A T 0.1889 34 146 0.5266 5.1010771462646587E-01
2L_17656223_SNP A G 0.1923 35 147 0.5656 5.5606443371429704E-01
2L_17656292_SNP A G 0.1602 29 152 0.8998 8.9559835236014718E-01
2L_17656453_SNP A C 0.1134 22 172 0.5257 5.2010185574682755E-01
2L_17656462_SNP A G 0.1088 21 172 0.4832 4.7625955322721547E-01
2L_17656476_SNP T C 0.1573 28 150 0.4331 4.4126549572113793E-01
2L_17656534_SNP G A 0.1596 30 158 0.7484 7.4051867161052531E-01
2L_17656782_SNP T C 0.1302 25 167 0.3894 3.8185515470331510E-01
2L_17656791_SNP A G 0.08696 16 168 0.6832 6.7101903452872580E-01
2L_17656797_SNP T C 0.4111 74 106 0.5717 5.7251875246322548E-01
2L_17656908_SNP G A 0.2143 39 143 0.6547 6.5012899521847456E-01
2L_17657279_SNP T A 0.1856 36 158 0.3275 3.1902909474466490E-01
2L_17657360_SNP A G 0.0765 14 169 0.4145 4.2266820821976236E-01
2L_17657372_SNP A G 0.07692 14 168 0.4023 4.1053750431339808E-01
2L_17657384_SNP C T 0.0663 12 169 0.3955 4.0233889995624061E-01
2L_17657783_SNP A G 0.2712 48 129 0.4438 4.4033835394491538E-01
2L_17657957_SNP T C 0.1989 36 145 0.4288 4.2893339346516712E-01
2L_17658011_SNP A G 0.1955 35 144 0.3275 3.2888912524699410E-01
2L_17658389_SNP C T 0.2655 47 130 0.5825 5.7965898509913660E-01
2L_17658752_SNP T G 0.05051 10 188 0.3851 3.8102672899695789E-01
2L_17659676_SNP T C 0.3631 65 114 0.7379 7.3656336677046030E-01
2L_17659756_SNP A T 0.08021 15 172 0.5869 5.9011933817554874E-01
2L_17659895_DEL A AGATGCAACTTGTGCA 0.08427 15 163 0.6461 6.4410321232316781E-01
2L_17660118_SNP C T 0.4477 77 95 0.5936 5.9675895753389319E-01
2L_17660174_SNP T A 0.07143 14 182 0.9424 9.4156404077881861E-01
2L_17660286_SNP A T 0.06186 12 182 0.2934 2.8340998133858208E-01
2L_17660354_SNP C T 0.1036 20 173 0.6714 6.6660822455919888E-01
2L_17660401_SNP T C 0.4561 78 93 0.3461 3.4199185307520974E-01
2L_17660511_SNP A C 0.3743 67 112 0.9293 9.2854699416901620E-01
2L_17660579_SNP T C 0.2131 39 144 0.7753 7.8024983429129158E-01
2L_17660667_SNP A T 0.1257 24 167 0.2817 2.7415143546659371E-01
2L_17660719_SNP A G 0.1094 21 171 0.5823 5.7589786146783595E-01
2L_17660819_SNP A G 0.1458 28 164 0.6164 6.1224782278467460E-01
2L_17660825_SNP C T 0.1414 27 164 0.6763 6.7214319768370512E-01
2L_17660873_SNP T A 0.1458 28 164 0.5379 5.3311344851997555E-01
2L_17660887_SNP T G 0.1123 21 166 0.3879 3.7702883278287325E-01
2L_17660911_SNP A T 0.1451 28 165 0.5849 5.8167603923988531E-01
2L_17660914_SNP C T 0.1466 28 163 0.5846 5.7938652466418050E-01
2L_17660999_SNP C T 0.3621 63 111 0.4142 4.3566429657447847E-01
2L_17661044_SNP A G 0.05699 11 182 0.2862 2.8092287391670112E-01
2L_17661260_SNP T C 0.09375 18 174 0.5657 5.6172804194400727E-01
2L_17661383_SNP T C 0.1237 23 163 0.6266 6.2895171163665786E-01
2L_17661386_SNP C T 0.3111 56 124 0.609 6.1013732315525748E-01
2L_17661704_SNP C T 0.4693 84 95 0.6795 6.7943150518482143E-01
2L_17661827_SNP A G 0.4749 85 94 0.622 6.2033779709829340E-01
2L_17662031_SNP G C 0.09043 17 171 0.4417 4.3456452437903414E-01
2L_17662043_SNP T C 0.09474 18 172 0.5005 4.9211156250982735E-01
2L_17662118_SNP A G 0.06522 12 172 0.4677 4.5376020805305750E-01
2L_17662121_SNP G A 0.07979 15 173 0.2503 2.3860355895730223E-01
2L_17662127_SNP G T 0.3352 59 117 0.5211 5.2079153225920161E-01
2L_17662250_SNP C G 0.3609 61 108 0.7846 7.9214808712464335E-01
2L_17662314_SNP T G 0.06283 12 179 0.2061 1.9948419411882135E-01
2L_17662568_SNP G T 0.2895 55 135 0.752 7.4681012367081023E-01
2L_17662597_SNP A C 0.3495 65 121 0.4768 4.6226280419639176E-01
2L_17662646_SNP T G 0.09091 17 170 0.6158 6.0566986874535833E-01
2L_17662655_SNP T A 0.288 55 136 0.6962 6.9078460513925499E-01
2L_17662714_SNP C T 0.4375 77 99 0.3334 3.2984498551013997E-01
2L_17662750_SNP C A 0.4647 79 91 0.2987 3.0192656106405791E-01
2L_17662822_SNP C T 0.3486 61 114 0.9782 9.7785181080844663E-01
2L_17663034_SNP C T 0.3022 55 127 0.4853 4.7510735691940531E-01
2L_17663139_SNP C T 0.3118 58 128 0.8722 8.6955038586587485E-01
2L_17663150_SNP C T 0.4335 75 98 0.4183 4.1640748201651168E-01
2L_17663264_SNP T C 0.09474 18 172 0.9851 9.8532403262754853E-01
2L_17663274_DEL A AAAAAA 0.06044 11 171 0.7187 7.1960979755430476E-01
2L_17663356_SNP A G 0.164 31 158 0.9434 9.4193237489793169E-01
2L_17663590_SNP A C 0.3716 68 115 0.6382 6.2637620962631080E-01
2L_17663672_SNP C T 0.3838 71 114 0.7581 7.5141203058129358E-01
2L_17663748_SNP A G 0.3152 58 126 0.2874 2.7046002829124871E-01
2L_17663770_SNP C T 0.4886 86 90 0.3564 3.6171763826443848E-01
2L_17663805_SNP A G 0.09231 18 177 0.275 2.6788519739865824E-01
2L_17663864_SNP G T 0.2967 54 128 0.4525 4.5364984208665982E-01
2L_17663928_SNP T A 0.45 81 99 0.3556 3.5515292761327744E-01
2L_17663950_SNP C A 0.08205 16 179 0.383 3.7707729246795496E-01
2L_17664090_SNP C T 0.1099 21 170 0.7468 7.4184123797603485E-01
2L_17664186_SNP A G 0.09043 17 171 0.8557 8.5264562129306010E-01
2L_17664383_SNP C A 0.1105 21 169 0.4546 4.4627188962870512E-01
2L_17664429_DEL T GCG 0.05978 11 173 0.406 4.5084386485228967E-01
2L_17664442_SNP T C 0.125 22 154 0.07554 7.8930585132753972E-02
2L_17664461_SNP G T 0.0884 16 165 0.06574 5.5992301975878123E-02
2L_17664779_SNP A C 0.1047 20 171 0.3739 3.6642284985856011E-01
2L_17664871_SNP T A 0.09474 18 172 0.4524 4.4311352597257558E-01
2L_17664914_SNP C T 0.07895 15 175 0.518 5.5883152561663041E-01
2L_17664940_SNP A G 0.1183 22 164 0.9621 9.6072222820447117E-01
2L_17665018_DEL A ACCCCA 0.1728 28 134 0.6202 6.0286443553185842E-01
2L_17665025_SNP G C 0.06842 13 177 0.356 3.5154339780868127E-01
2L_17665640_SNP C A 0.05102 10 186 0.4148 4.0915883872678882E-01
2L_17665721_SNP A G 0.1016 19 168 0.1358 1.2629428919589902E-01
2L_17665791_SNP T A 0.117 22 166 0.2335 2.2531659595614906E-01
2L_17665798_SNP G A 0.4709 81 91 0.3468 3.3747266037542689E-01
2L_17666021_SNP T C 0.1359 25 159 0.7363 7.3103819895062605E-01
2L_17666025_SNP C T 0.3953 68 104 0.7485 7.4668832320012002E-01
2L_17666433_SNP C T 0.05612 11 185 0.3067 3.0124920263445321E-01
2L_17666439_SNP C A 0.1209 22 160 0.871 8.6663561286929547E-01
2L_17666485_SNP C T 0.2033 37 145 0.7025 7.0962196869830096E-01
2L_17666922_SNP C T 0.5 89 89 0.4186 4.2388403677254283E-01
2L_17667142_SNP C A 0.05291 10 179 0.4955 5.0958182180472922E-01
2L_17667240_SNP C T 0.1243 23 162 0.7415 7.3342850193105080E-01
2L_17667310_SNP T C 0.3591 65 116 0.9562 9.5632733042944706E-01
2L_17667349_SNP T C 0.1237 24 170 0.368 3.6077959512500202E-01
2L_17667381_SNP A T 0.05435 10 174 0.8537 8.5474603487204415E-01
2L_17667396_SNP C T 0.3258 58 120 0.6002 5.9634345815968992E-01
2L_17667416_SNP A G 0.3257 57 118 0.6268 6.2243292842627618E-01
2L_17667422_SNP A T 0.2982 51 120 0.8816 8.8068253003326480E-01
2L_17667425_SNP A G 0.3333 59 118 0.8051 8.0340021167542908E-01
2L_17667546_SNP T C 0.3257 57 118 0.6426 6.4792630318658784E-01
2L_17668187_SNP A C 0.3657 64 111 0.4883 4.9256094179142584E-01
2L_17668375_SNP A G 0.1602 29 152 0.7567 7.4851376342924236E-01
2L_17668380_SNP C T 0.4971 87 88 0.9885 9.8846088960940492E-01
2L_17668381_SNP T G 0.2778 50 130 0.9515 9.5143097668233778E-01
2L_17668728_SNP T C 0.1758 32 150 0.1979 1.8172801325350463E-01
2L_17668875_SNP A G 0.1875 33 143 0.8116 8.1058389640878026E-01
2L_17668877_SNP C G 0.3977 70 106 0.6059 6.0306039503178055E-01
2L_17669070_SNP C A 0.07609 14 170 0.5946 5.9812794876619479E-01
2L_17669151_SNP G T 0.08901 17 174 0.5704 5.6299113403644774E-01
2L_17669257_SNP T C 0.08511 16 172 0.2673 2.5537556737407496E-01
2L_17669671_SNP T C 0.1129 21 165 0.1753 1.6507803398333154E-01
2L_17669679_SNP C A 0.1058 20 169 0.5092 4.9961295602591516E-01
2L_17669744_SNP G A 0.2938 52 125 0.622 6.2242142986118532E-01
2L_17669769_SNP C T 0.09626 18 169 0.9738 9.7302724982969269E-01
2L_17669835_SNP A T 0.1017 18 159 0.3736 3.7392195740472822E-01
2L_17669837_INS TT T 0.07975 13 150 0.9326 9.3432746543636069E-01
2L_17669852_SNP G C 0.08671 15 158 0.08146 8.3308129965469990E-02
2L_17669861_SNP G A 0.1713 31 150 0.03629 3.1573796014036107E-02
2L_17669873_SNP A T 0.1093 20 163 0.04741 3.8949172475125887E-02
2L_17669941_SNP T C 0.1559 29 157 0.2228 2.1351419606847899E-01
2L_17670029_SNP G A 0.1359 25 159 0.5819 5.6716509679497951E-01
2L_17670036_SNP T A 0.2898 51 125 0.2698 2.7678378432317352E-01
2L_17670037_SNP T A 0.2931 51 123 0.2988 3.0448959093751826E-01
2L_17670075_SNP C G 0.05291 10 179 0.6394 6.3568839593797111E-01
2L_17670200_SNP T A 0.1648 30 152 0.7555 7.5109154917951371E-01
2L_17670225_SNP C T 0.1075 20 166 0.7499 7.4159334351180339E-01
2L_17670240_SNP C T 0.3729 66 111 0.5144 5.0114499448851735E-01
2L_17670250_SNP C A 0.1202 22 161 0.7079 7.0373486972581434E-01
2L_17670253_SNP A G 0.05699 11 182 0.4643 4.5734799654736025E-01
2L_17670265_SNP G C 0.05155 10 184 0.4241 4.1544809529048610E-01
2L_17670291_SNP G C 0.1383 26 162 0.2224 2.1289288113228666E-01
2L_17671104_SNP A C 0.05612 11 185 0.6886 6.8551184545965249E-01
2L_17671114_SNP T G 0.1611 29 151 0.5386 5.2196694843702485E-01
2L_17671144_SNP A C 0.08995 17 172 0.8045 8.0251815789785974E-01
2L_17671145_SNP C T 0.3636 64 112 0.831 8.3451625105115834E-01
2L_17671174_SNP T A 0.2542 45 132 0.7222 7.2409706689347964E-01
2L_17671193_SNP G A 0.09424 18 173 0.7053 7.0140307482562170E-01
2L_17671201_SNP G T 0.1129 21 165 0.5061 4.9130833622311476E-01
2L_17671202_DEL T TGGTTTCAATTTCACTTTT 0.1141 21 163 0.2804 2.6080370329163483E-01
2L_17671235_SNP C A 0.2557 45 131 0.7966 7.9763549956244439E-01
2L_17671263_SNP A G 0.2184 38 136 0.1644 1.6758819256525559E-01
2L_17671278_SNP C T 0.2529 44 130 0.5399 5.4146092122334355E-01
2L_17671280_SNP G T 0.2443 43 133 0.6574 6.6195729845247075E-01
2L_17671291_SNP G A 0.1943 34 141 0.9108 9.1054695579331468E-01
2L_17671298_SNP T G 0.1955 35 144 0.3922 3.9386084228410423E-01
2L_17671857_SNP A G 0.1135 21 164 0.1502 1.3915875215921103E-01
2L_17671936_SNP T G 0.1105 21 169 0.3659 3.5707074845280384E-01
2L_17672173_SNP C T 0.2147 38 139 0.3902 3.9265457595522735E-01
2L_17672239_SNP C T 0.1176 22 165 0.6848 6.8963187549772353E-01
2L_17672547_SNP T G 0.05291 10 179 0.3884 4.0181751582735037E-01
2L_17672560_SNP A G 0.1585 29 154 0.4882 4.7343166279883631E-01
2L_17672645_DEL C CC 0.08511 16 172 0.3173 3.0859703998533927E-01
2L_17672657_SNP G A 0.3729 66 111 0.3997 3.9532045168083696E-01
2L_17672688_SNP T A 0.3799 68 111 0.4495 4.4839712451911407E-01
2L_17672689_SNP G A 0.09474 18 172 0.3643 3.5550786659225508E-01
2L_17672695_SNP A T 0.08854 17 175 0.309 3.0170129079632879E-01
2L_17672699_SNP A G 0.08377 16 175 0.3899 3.8223997780227748E-01
2L_17672723_SNP C T 0.3095 52 116 0.4743 4.6937338748742308E-01
2L_17672752_SNP C A 0.2686 47 128 0.9321 9.3173966705452393E-01
2L_17672785_SNP C T 0.1412 25 152 0.7011 6.8961852734185580E-01
2L_17672824_SNP A T 0.3011 53 123 0.741 7.3985552190102766E-01
2L_17672841_SNP T C 0.09474 18 172 0.5768 5.8125349086721978E-01
2L_17672856_SNP A G 0.09524 18 171 0.6022 6.1232651178110808E-01
2L_17672860_SNP G A 0.09574 18 170 0.6033 6.1246159084353047E-01
2L_17672872_SNP G A 0.09626 18 169 0.6126 6.2689183121878922E-01
2L_17672873_SNP T G 0.06842 13 177 0.3686 3.5935895263889306E-01
2L_17672949_SNP T C 0.1413 26 158 0.5319 5.1921928908440251E-01
2L_17673062_SNP A G 0.1703 31 151 0.4937 4.8367465789408037E-01
2L_17673081_SNP G T 0.1966 35 143 0.5009 4.8450021184972292E-01
2L_17673237_SNP T A 0.4581 82 97 0.5046 5.0521570393543325E-01
2L_17673250_SNP G A 0.05851 11 177 0.7935 7.8901686689564576E-01
2L_17673388_SNP C T 0.2637 48 134 0.9027 9.0259177700636062E-01
2L_17673553_SNP A G 0.4317 79 104 0.2456 2.2740468704640682E-01
2L_17673649_SNP T C 0.2071 35 134 0.09367 9.9468407635466827E-02
2L_17673670_SNP A T 0.2131 39 144 0.3778 3.6937455641750683E-01
2L_17673684_SNP C G 0.1016 19 168 0.5185 5.0352123445983299E-01
2L_17673752_SNP A G 0.1979 37 150 0.2525 2.4065602018248511E-01
2L_17673816_SNP C A 0.3933 70 108 0.4634 4.6965462175681882E-01
2L_17673830_SNP A G 0.07407 14 175 0.6355 6.4683736470770015E-01
2L_17673895_SNP C G 0.2811 52 133 0.4611 4.4806672434295325E-01
2L_17673909_SNP T G 0.1784 33 152 0.8014 7.9577917956716104E-01
2L_17673911_SNP C A 0.2324 43 142 0.6407 6.3078626996554998E-01
2L_17674122_SNP G T 0.09341 17 165 0.5165 5.2842450646819972E-01
2L_17674139_SNP A C 0.139 26 161 0.9976 9.9765200845373647E-01
2L_17674170_SNP T A 0.3107 55 122 0.9713 9.7178593495687371E-01
2L_17674178_DEL G GTG 0.2765 47 123 0.9611 9.6100276214824565E-01
2L_17674204_DEL C CA 0.1319 24 158 0.5847 5.9514143088604676E-01
2L_17674247_SNP G C 0.09091 17 170 0.6886 6.9692346422518070E-01
2L_17674283_SNP C T 0.3034 54 124 0.4029 4.0421543723900466E-01
2L_17674343_SNP C A 0.3714 65 110 0.9141 9.1552381395902582E-01
2L_17674450_SNP A G 0.06842 13 177 0.3324 3.4128177571747331E-01
2L_17674462_SNP A G 0.2353 44 143 0.5322 5.2181188710183835E-01
2L_17674544_SNP A G 0.2444 44 136 0.4771 4.7493805021530844E-01
2L_17674900_SNP C T 0.1117 21 167 0.8146 8.2033719423958673E-01
2L_17674931_SNP A G 0.1257 24 167 0.5531 5.4652427635927836E-01
2L_17675165_DEL A TGTAACAGAAACAATGGGGC 0.1257 24 167 0.5734 5.6682604354845711E-01
2L_17675187_SNP T A 0.1257 24 167 0.5734 5.6682604354845711E-01
2L_17675605_SNP G A 0.05236 10 181 0.3809 3.9599361648890319E-01
2L_17675848_SNP A C 0.09626 18 169 0.2983 2.8730535581945726E-01
2L_17675872_SNP A T 0.08466 16 173 0.9044 9.0700550584792583E-01
2L_17675913_SNP G A 0.0625 12 180 0.9519 9.5108203047056961E-01
2L_17675922_SNP T A 0.1064 20 168 0.4304 4.1986556027238464E-01
2L_17675931_SNP T A 0.0625 12 180 0.7535 7.4943323808366014E-01
2L_17675939_SNP A C 0.08556 16 171 0.6281 6.1872484109707271E-01
2L_17675955_SNP T C 0.07937 15 174 0.7312 7.2531046333756732E-01
2L_17676161_SNP A C 0.06989 13 173 0.389 3.7566954417517684E-01
2L_17676186_SNP T A 0.07143 13 169 0.9192 9.2220282843045698E-01
2L_17676250_SNP A G 0.2235 40 139 0.1899 1.7466102367399361E-01
2L_17676256_SNP T C 0.05729 11 181 0.6088 6.0238382979191152E-01
2L_17676257_SNP T A 0.05699 11 182 0.6209 6.1471506276336429E-01
2L_17676413_SNP G T 0.1129 21 165 0.2892 2.8225105160367381E-01
2L_17676477_DEL A GCGACAATGC 0.107 20 167 0.1821 1.7227391548772220E-01
2L_17676686_SNP A G 0.1158 22 168 0.1949 1.8729963461131505E-01
2L_17676742_SNP C G 0.1105 21 169 0.3315 3.2348832520954574E-01
2L_17676746_SNP G C 0.1366 25 158 0.7443 7.3740538575584835E-01
2L_17676845_SNP A C 0.0625 12 180 0.1248 1.1945154831559213E-01
2L_17676903_SNP T C 0.1283 24 163 0.1599 1.5162784968132670E-01
2L_17676999_SNP A G 0.3804 70 114 0.5467 5.3364076583739695E-01
2L_17677098_SNP C G 0.1075 20 166 0.8536 8.5038531839810871E-01
2L_17677099_SNP T A 0.1064 20 168 0.8751 8.7271399236626790E-01
2L_17677134_SNP G T 0.2151 40 146 0.3301 3.2034512954666494E-01
2L_17677136_SNP G C 0.235 43 140 0.4591 4.5551426751554025E-01
2L_17677138_SNP G C 0.1414 27 164 0.3326 3.2437960646603348E-01
2L_17677184_SNP C A 0.1436 27 161 0.3754 3.6569143989027786E-01
2L_17677193_SNP G T 0.2473 46 140 0.4535 4.4501347168481864E-01
2L_17677205_SNP A T 0.2487 47 142 0.5277 5.1985794463561708E-01
2L_17677215_SNP A T 0.234 44 144 0.2544 2.4872627472239051E-01
2L_17677218_SNP C G 0.2181 41 147 0.3457 3.3967287188305584E-01
2L_17677232_SNP G A 0.2275 43 146 0.5127 5.0696515256841523E-01
2L_17677244_SNP C A 0.164 31 158 0.3709 3.6123118249017183E-01
2L_17677421_SNP A C 0.1768 32 149 0.1809 1.6768483343285512E-01
2L_17677422_SNP G C 0.1722 31 149 0.1807 1.6895195745114100E-01
2L_17677559_SNP G T 0.05076 10 187 0.7255 7.2286132066743081E-01
2L_17677569_SNP A G 0.4318 76 100 0.748 7.4745116267704903E-01
2L_17677825_INS GAAATAATATTTATTTTTTAATATTT G 0.1337 25 162 0.4198 4.0883967769257945E-01
2L_17677855_SNP C T 0.1283 24 163 0.2896 2.7842116089592606E-01
2L_17677948_SNP T C 0.2097 39 147 0.5397 5.3056883485263073E-01
2L_17677996_SNP T A 0.2637 48 134 0.4086 3.9452797498463543E-01
2L_17678144_SNP T C 0.1297 24 161 0.4127 4.1955971367706590E-01
2L_17678190_SNP A G 0.123 23 164 0.7356 7.2715721036434822E-01
2L_17678222_SNP C A 0.08854 17 175 0.3854 3.9638429049407942E-01
2L_17678240_SNP C T 0.07692 15 180 0.7081 7.0452263868950094E-01
2L_17678245_SNP T C 0.2486 45 136 0.4765 4.7810745428206580E-01
2L_17678696_SNP C G 0.3539 63 115 0.2757 2.7492307125555016E-01
2L_17678917_SNP T C 0.1158 22 168 0.4245 4.1541137289018037E-01
2L_17679065_SNP C T 0.1833 33 147 0.365 3.7553503518661069E-01
2L_17679124_SNP G A 0.3956 72 110 0.8918 8.9385931050700829E-01
2L_17679312_SNP T G 0.1217 23 166 0.6891 6.8314084732597524E-01
2L_17679316_SNP T A 0.1005 19 170 0.4993 5.0391263961015120E-01
2L_17679338_SNP C G 0.1497 28 159 0.5377 5.2694234491801917E-01
2L_17679418_SNP A C 0.3352 60 119 0.4364 4.3823468715231884E-01
2L_17679475_SNP C T 0.3277 58 119 0.2751 2.7419726688706714E-01
2L_17679649_SNP A C 0.1183 22 164 0.3458 3.2851331531138750E-01
2L_17679958_SNP G C 0.2253 41 141 0.7028 7.0239095957393682E-01
2L_17680076_SNP G A 0.1304 24 160 0.9521 9.5059202998926917E-01
2L_17680150_SNP C A 0.3771 66 109 0.6607 6.6489547984140485E-01
2L_17680405_SNP C A 0.1414 27 164 0.4731 4.6571012083868168E-01
2L_17680443_SNP T A 0.05584 11 186 0.6156 6.1380368965001431E-01
2L_17680471_SNP C T 0.1466 28 163 0.8607 8.5854954887589319E-01
2L_17680534_SNP C T 0.06091 12 185 0.6755 6.7417125822558366E-01
2L_17680551_SNP A C 0.1957 36 148 0.4884 4.7803405188771753E-01
2L_17680553_SNP C G 0.05699 11 182 0.6812 6.7693864518089564E-01
2L_17680637_SNP A G 0.06701 13 181 0.7041 7.0067883967719768E-01
2L_17680660_SNP A T 0.1892 35 150 0.8627 8.5925303137044251E-01
2L_17680746_SNP A T 0.09424 18 173 0.4727 4.6245108242541633E-01
2L_17680788_SNP C T 0.3602 67 119 0.8017 7.9733925469722178E-01
2L_17680791_SNP C T 0.3622 67 118 0.7179 7.1187857468618132E-01
2L_17680856_SNP C T 0.07254 14 179 0.5905 5.8347086380964608E-01
2L_17680859_SNP C T 0.07772 15 178 0.6196 6.1335577681477038E-01
2L_17680880_SNP A T 0.05641 11 184 0.5495 5.4812631803551715E-01
2L_17680893_SNP G A 0.07614 15 182 0.6306 6.2848716199957910E-01
2L_17680899_SNP G A 0.07614 15 182 0.6306 6.2848716199957910E-01
2L_17680900_SNP A T 0.1036 20 173 0.7166 7.1192639727185347E-01
2L_17680903_SNP C T 0.1036 20 173 0.7216 7.1671206129014009E-01
2L_17680956_SNP C T 0.0567 11 183 0.8832 8.8126622732979465E-01
2L_17680997_SNP A G 0.1693 32 157 0.5495 5.4178621935740767E-01
2L_17681003_SNP T G 0.1895 36 154 0.4623 4.5519158062263387E-01
2L_17681090_SNP T C 0.1895 36 154 0.4841 4.7635972343096122E-01
2L_17681130_SNP A T 0.1304 24 160 0.1902 1.9725321225557546E-01
2L_17681134_DEL G TA 0.116 21 160 0.09935 1.0752336738206059E-01
2L_17681153_SNP T A 0.07143 14 182 0.8335 8.3263367103724173E-01
2L_17681158_SNP T A 0.07143 14 182 0.7735 7.7190604190260803E-01
2L_17681211_SNP G A 0.1693 32 157 0.1493 1.5233455313625088E-01
2L_17681224_SNP G T 0.1667 31 155 0.2152 2.1893953734997407E-01
2L_17681228_SNP G T 0.1667 31 155 0.1652 1.7076906395167202E-01
2L_17681346_SNP T C 0.1389 25 155 0.4684 4.5799641080096376E-01
2L_17681425_SNP A G 0.163 30 154 0.4094 3.9888973411553663E-01
2L_17681443_SNP T C 0.3743 64 107 0.9237 9.2092890042991571E-01
2L_17681543_SNP A G 0.4971 87 88 0.8746 8.7261376738865692E-01
2L_17681578_SNP A G 0.4 70 105 0.5782 5.8048055895902873E-01
2L_17681579_SNP T C 0.4 70 105 0.5752 5.7720965729267137E-01
2L_17681607_SNP G T 0.4709 81 91 0.6266 6.1758354791709258E-01
2L_17681614_SNP A C 0.4743 83 92 0.6241 6.1766270738675844E-01
2L_17681637_SNP C T 0.4737 81 90 0.6923 6.8433062388072297E-01
2L_17681717_SNP G A 0.1379 24 150 0.585 5.8231316419777812E-01
2L_17681865_SNP A G 0.16 28 147 0.6124 6.1849878066221875E-01
2L_17681904_SNP G A 0.08718 17 178 0.923 9.2213893152406601E-01
2L_17681915_SNP C A 0.08247 16 178 0.7859 7.8330589106152371E-01
2L_17681970_SNP G A 0.08901 17 174 0.9087 9.0724347127372429E-01
2L_17682009_SNP G A 0.09424 18 173 0.8026 7.9900379420933154E-01
2L_17682044_SNP T G 0.1 19 171 0.8039 8.0059107239376770E-01
2L_17682061_SNP T C 0.3977 70 106 0.7518 7.4724654002988666E-01
2L_17682075_SNP A T 0.3989 71 107 0.9424 9.4222235001227295E-01
2L_17682170_SNP A G 0.139 26 161 0.9429 9.4323955298407836E-01
2L_17682188_INS AA A 0.2865 49 122 0.2013 2.4869545471118859E-01
2L_17682203_SNP T C 0.3279 60 123 0.1387 1.4247459702070775E-01
2L_17682220_INS TT T 0.09249 16 157 0.6675 6.6781813441220561E-01
2L_17682272_SNP G A 0.3859 71 113 0.4008 4.6683552136459350E-01
2L_17682283_SNP T G 0.377 69 114 0.2388 2.4429739251470739E-01
2L_17682291_SNP T G 0.1444 27 160 0.8679 8.6938801931202403E-01
2L_17682404_SNP G A 0.1111 21 168 0.4368 4.2667154866366053E-01
2L_17682489_SNP C G 0.1257 24 167 0.579 5.7288826352643241E-01
2L_17682496_SNP A C 0.1123 21 166 0.4285 4.1683855330234709E-01
2L_17682522_SNP A G 0.453 82 99 0.2486 2.5170368316890768E-01
2L_17682526_SNP A G 0.3842 68 109 0.5114 5.1317454668019480E-01
2L_17682528_SNP G A 0.3833 69 111 0.6501 6.5560892529829939E-01
2L_17682530_SNP T A 0.3867 70 111 0.5369 5.4120681053063135E-01
2L_17682541_SNP A G 0.3616 64 113 0.2253 2.9942222099086824E-01
2L_17682564_SNP C T 0.07447 14 174 0.7171 7.2029691443747312E-01
2L_17682744_SNP C A 0.3708 66 112 0.8393 8.3970713697853405E-01
2L_17682953_SNP G C 0.1093 20 163 0.4189 4.2130252346694352E-01
2L_17683085_SNP G A 0.4802 85 92 0.3161 3.1665500683251002E-01
2L_17683201_SNP A C 0.452 80 97 0.2309 2.3038141137819113E-01
2L_17683247_SNP C G 0.08511 16 172 0.1767 1.6477576322251974E-01
2L_17683291_SNP A G 0.1676 31 154 0.1282 1.1901737656937739E-01
2L_17683527_SNP C A 0.4277 74 99 0.2361 2.4228596029340421E-01
2L_17683553_SNP T C 0.427 76 102 0.5153 5.1645440919222252E-01
2L_17683578_SNP G T 0.4022 72 107 0.317 3.1777975771875100E-01
2L_17683628_SNP G A 0.4571 80 95 0.3363 3.4887839243862340E-01
2L_17683738_SNP C G 0.06599 13 184 0.6114 6.0749845190318830E-01
2L_17683855_SNP A C 0.1204 23 168 0.5926 5.9867946272773132E-01
2L_17683944_SNP A G 0.4457 82 102 0.1626 1.6978503705127879E-01
2L_17684103_SNP G A 0.4505 82 100 0.1798 1.8821841709252130E-01
2L_17684105_SNP C A 0.453 82 99 0.1256 1.2670317508155426E-01
2L_17684282_SNP T C 0.1263 24 166 0.5283 5.2382215858582171E-01
2L_17684501_SNP A G 0.127 24 165 0.834 8.3009061235650061E-01
2L_17684508_SNP A G 0.06417 12 175 0.8812 8.7795937129540025E-01
2L_17684569_SNP A T 0.1359 25 159 0.6564 6.4707155037899533E-01
2L_17684680_SNP C T 0.05464 10 173 0.3209 3.2366852616714958E-01
2L_17684711_SNP A G 0.1129 21 165 0.3316 3.2070488331033675E-01
2L_17684920_SNP T G 0.3446 61 116 0.4066 3.9033326997419526E-01
2L_17685006_DEL T TAGAGATTTTCTTAAGTTGTGTTTAAAATCTCTAGACCAAAAGAGAAGTAAAAATTGGT 0.321 52 110 0.2666 2.4385022999534300E-01
2L_17685066_SNP G T 0.2444 44 136 0.9101 9.0800588043097541E-01
2L_17685072_SNP A G 0.2444 44 136 0.9888 9.8845681137788288E-01
2L_17685078_DEL T TAGTTTAAATTTATTT 0.2111 38 142 0.6933 6.8485913993463798E-01
2L_17685118_SNP A T 0.2434 46 143 0.8833 8.8085411830655180E-01
2L_17685167_SNP T A 0.2461 47 144 1 9.9998063008784721E-01
2L_17685187_SNP A G 0.25 48 144 0.8284 8.2527549420916613E-01
2L_17685188_SNP G A 0.2487 47 142 0.8585 8.5559926597235036E-01
2L_17685243_SNP A T 0.2528 45 133 0.9961 9.9606345647997974E-01
2L_17685255_SNP G A 0.0765 14 169 0.5476 5.5898101232584652E-01
2L_17685279_SNP T C 0.1467 27 157 0.07457 8.1910711823986182E-02
2L_17685336_SNP T C 0.232 42 139 0.2246 2.1268623265505238E-01
2L_17685352_SNP T C 0.05291 10 179 0.6433 6.3940396368379560E-01
2L_17685364_SNP A G 0.125 24 168 0.1384 1.4423516621723831E-01
2L_17685554_SNP G A 0.4734 80 89 0.9807 9.7947515082521686E-01
2L_17685670_SNP T G 0.06091 12 185 0.72 7.1696839562204095E-01
2L_17685778_SNP T C 0.4121 75 107 0.894 8.9323545451499020E-01
2L_17685962_SNP T C 0.1685 31 153 0.1515 1.5264433765941610E-01
2L_17685991_SNP A T 0.1489 28 160 0.3415 3.3294219579082596E-01
2L_17686129_SNP T G 0.1152 22 169 0.4793 4.9153141725874872E-01
2L_17686171_SNP C G 0.09326 18 175 0.5875 5.9534067435128102E-01
2L_17686225_SNP T C 0.1711 32 155 0.5001 5.0964421736612897E-01
2L_17686268_SNP T C 0.1517 27 151 0.4976 5.0082879244916967E-01
2L_17686302_DEL ACA A 0.4217 70 96 0.5567 5.3907544368761662E-01
2L_17686315_SNP C T 0.392 69 107 0.954 9.5267219901602729E-01
2L_17686555_SNP T G 0.107 20 167 0.264 2.6998351943651133E-01
2L_17686624_SNP T G 0.05612 11 185 0.5891 5.8543684406176855E-01
2L_17686828_SNP A T 0.2108 39 146 0.125 1.2839066174929736E-01
2L_17687127_SNP T C 0.05181 10 183 0.3677 3.7659349283748678E-01
2L_17687146_SNP G C 0.3056 55 125 0.7754 7.6957724216779178E-01
2L_17687202_SNP T A 0.3855 69 110 0.3519 3.3931315402166407E-01
2L_17687237_SNP T C 0.2291 41 138 0.7659 7.6529156652259622E-01
2L_17687316_SNP T C 0.4111 74 106 0.2659 2.4948016163843534E-01
2L_17687331_SNP G T 0.3908 68 106 0.3379 3.1648342904186955E-01
2L_17687347_SNP C A 0.2011 37 147 0.8121 8.1319574294577968E-01
2L_17687372_SNP G A 0.3676 68 117 0.9912 9.9098756013817912E-01
2L_17687382_SNP A C 0.3988 69 104 0.8151 8.1387421524155501E-01
2L_17687383_INS C CTTG 0.4337 72 94 0.9162 9.1692045702714142E-01
2L_17687469_SNP C A 0.4114 72 103 0.5978 5.9474657857224145E-01
2L_17687538_SNP A C 0.3279 60 123 0.9097 9.0644097274272828E-01
2L_17692264_SNP C G 0.2021 38 150 0.5716 5.6190609630289834E-01
2L_17692266_SNP A T 0.4213 75 103 0.7337 7.3128521998277907E-01
2L_17692392_SNP T G 0.4463 79 98 0.2851 2.9269964939172199E-01
2L_17692394_SNP G C 0.4368 76 98 0.2046 2.0658442133861044E-01
2L_17692535_SNP A G 0.05759 11 180 0.8731 8.7536328819852971E-01
2L_17692638_DEL C CC 0.07429 13 162 0.7706 7.7361268891390667E-01
2L_17692746_SNP C G 0.06842 13 177 0.9639 9.6513686023401113E-01
2L_17692833_SNP A G 0.1892 35 150 0.6978 6.8908060502543300E-01
2L_17692883_SNP C T 0.3889 70 110 0.2254 2.2548451253540425E-01
2L_17692943_SNP T C 0.4372 80 103 0.3011 2.8361937256870540E-01
2L_17692997_DEL GA CAAATGCAATTCCTAAATTATTAGCTAGGCCCTTTAATATGAGTTTAATATAGAGTGCACTAC 0.09043 17 171 0.1187 1.1005623911314777E-01
2L_17693061_SNP G A 0.4262 78 105 0.3222 3.0544698758770361E-01
2L_17693063_SNP A T 0.4409 82 104 0.2828 2.6814468003927705E-01
2L_17693127_SNP C A 0.05236 10 181 0.8888 8.8644492561083654E-01
2L_17693241_SNP C T 0.09794 19 175 0.3708 3.6650742966449057E-01
2L_17693242_SNP G A 0.08377 16 175 0.959 9.5932117741192802E-01
2L_17693460_SNP A G 0.1183 22 164 0.6431 6.3219609231649865E-01
2L_17693498_SNP C T 0.4438 79 99 0.4232 4.2852355555839516E-01
2L_17693525_SNP A G 0.3842 68 109 0.5867 5.9031039250408879E-01
2L_17693564_SNP T G 0.3481 63 118 0.4405 4.4938411120303445E-01
2L_17693566_SNP A G 0.4615 84 98 0.691 6.9679697084199343E-01
2L_17693653_SNP A C 0.06283 12 179 0.2178 2.0861314527545149E-01
2L_17693970_INS A AT 0.4386 75 96 0.6944 6.9654539706143426E-01
2L_17693993_SNP C A 0.06122 12 184 0.18 1.7437803082213799E-01
2L_17694085_SNP T G 0.226 40 137 0.3009 2.9401768226526159E-01
2L_17694124_SNP G C 0.07853 15 176 0.9808 9.8042456160177749E-01
2L_17694372_SNP A G 0.139 26 161 0.0847 7.6047267813490887E-02
2L_17694413_SNP T A 0.1514 28 157 0.0999 9.2767233419917994E-02
2L_17694549_SNP G T 0.08065 15 171 0.01979 1.6588187126828146E-02
2L_17694669_SNP A G 0.08021 15 172 0.1276 1.3020727925329056E-01
2L_17694727_SNP T C 0.05208 10 182 0.5573 5.4933261264919964E-01
2L_17694776_SNP A G 0.2131 39 144 0.4972 4.8486119216059187E-01
2L_17694781_SNP A C 0.05181 10 183 0.2223 2.1315939664911432E-01
2L_17694815_SNP T G 0.117 22 166 0.7833 7.8596619326855133E-01
2L_17695049_SNP G A 0.3011 53 123 0.7742 7.7348553991140601E-01
2L_17695054_SNP G T 0.2824 48 122 0.6518 6.4469393626917260E-01
2L_17695082_SNP T C 0.3034 54 124 0.6797 6.8435645129415157E-01
2L_17695188_SNP T G 0.1099 21 170 0.2276 2.2099491910120062E-01
2L_17695380_SNP G A 0.1398 26 160 0.7663 7.6233674260316986E-01
2L_17695529_SNP G T 0.1694 31 152 0.1064 1.0928424240806534E-01
2L_17695609_SNP A C 0.1648 30 152 0.05923 5.8991007404836496E-02
2L_17695619_SNP T A 0.2888 54 133 0.5138 5.2593509579516740E-01
2L_17695624_INS AA A 0.1297 24 161 0.1416 1.4287779351149654E-01
2L_17695939_SNP T C 0.1593 29 153 0.1214 1.3261268987154662E-01
2L_17696109_INS TA T 0.2167 39 141 0.9076 9.0503378699610904E-01
2L_17696449_SNP A G 0.05051 10 188 0.7405 7.3826621174544793E-01
2L_17696454_INS TGCTT T 0.05051 10 188 0.7405 7.3826621174544793E-01
2L_17696461_SNP C A 0.3443 63 120 0.6887 6.8187747390949660E-01
2L_17696466_SNP A T 0.05051 10 188 0.7405 7.3826621174544793E-01
2L_17696467_SNP C G 0.05263 10 180 0.2469 2.5357868454146371E-01
2L_17696471_SNP T G 0.227 42 143 0.573 5.6214418819894829E-01
2L_17696497_SNP T C 0.06667 13 182 0.705 7.0041251441815522E-01
2L_17696511_SNP T G 0.2356 45 146 0.7995 7.9622886658274716E-01
2L_17696516_SNP C G 0.07179 14 181 0.6494 6.4472239574078560E-01
2L_17696523_SNP G T 0.3641 67 117 0.5012 4.8834073558455138E-01
2L_17696705_SNP A C 0.0625 12 180 0.743 7.3760994995343809E-01
2L_17696866_INS T TAT 0.1453 26 153 0.7411 7.3064639306522106E-01
2L_17696868_SNP G A 0.1389 25 155 0.8355 8.2890943747826462E-01
2L_17696918_SNP A G 0.1564 28 151 0.6755 6.6040050682324902E-01
2L_17696923_SNP A G 0.16 28 147 0.4906 4.6562452816500599E-01
2L_17697088_INS CC C 0.1568 29 156 0.2871 2.7727569194022295E-01
2L_17697396_SNP A T 0.1167 21 159 0.6773 6.6543180842843486E-01
2L_17697430_SNP C T 0.4412 75 95 0.7647 7.5653403121263252E-01
2L_17697435_SNP A T 0.1229 22 157 0.1841 1.7112748815476131E-01
2L_17697455_SNP T G 0.2443 43 133 0.3978 4.3668583742841360E-01
2L_17697466_SNP G C 0.1913 35 148 0.4023 4.4634475176283783E-01
2L_17697481_SNP A T 0.1858 34 149 0.3544 3.9861430212311544E-01
2L_17697485_SNP C T 0.5 87 87 0.9078 9.0237422455887817E-01
2L_17697496_SNP T G 0.1713 31 150 0.5948 5.8322334705890344E-01
2L_17697506_SNP T G 0.4655 81 93 0.7507 7.3767892413307001E-01
2L_17697510_SNP T A 0.1522 28 156 0.4462 4.3260060980348680E-01
2L_17697532_DEL C CATATCT 0.4235 72 98 0.4602 4.3513858789324855E-01
2L_17697549_SNP T C 0.4419 76 96 0.5534 5.2914539508249558E-01
2L_17697599_INS C CTAAG 0.3687 66 113 0.6176 6.0746713874723424E-01
2L_17697606_SNP G C 0.05076 10 187 0.9766 9.7627953352125096E-01
2L_17697617_SNP T C 0.2035 35 137 0.8725 8.6802485330231194E-01
2L_17697665_SNP T C 0.1053 20 170 0.3843 3.9195497445750949E-01
2L_17697688_SNP G A 0.06091 12 185 0.5572 5.5414238894354595E-01
2L_17697891_SNP T C 0.1351 25 160 0.7691 7.6934430807748078E-01
2L_17697954_SNP C G 0.4859 86 91 0.2902 2.8488804245570798E-01
2L_17697968_SNP C T 0.4857 85 90 0.2951 2.9329954268722758E-01
2L_17697978_SNP C T 0.4111 74 106 0.5596 6.1548877292696735E-01
2L_17698272_SNP G T 0.1123 21 166 0.3694 3.5710804727874135E-01
2L_17698275_SNP T C 0.4746 84 93 0.3656 3.5815601760773363E-01
2L_17698277_SNP G A 0.07143 14 182 0.5193 5.1470060978266385E-01
2L_17698360_SNP T C 0.4859 86 91 0.4675 4.6173567935268911E-01
2L_17698390_SNP T A 0.3873 67 106 0.8073 8.0504631991652986E-01
2L_17698393_SNP T C 0.1494 26 148 0.9535 9.5099072068965129E-01
2L_17698479_SNP C A 0.1105 21 169 0.09808 1.0274258895109889E-01
2L_17698525_SNP G A 0.3077 56 126 0.6664 6.7356840596048384E-01
2L_17698544_SNP C T 0.3027 56 129 0.583 5.9281973528707999E-01
2L_17698591_SNP C G 0.5 92 92 0.6262 6.2963556203081839E-01
2L_17698596_DEL T AA 0.1204 23 168 0.4081 3.9877253343150054E-01
2L_17698672_SNP T C 0.1789 34 156 0.829 8.2839196081344757E-01
2L_17698693_INS GT G 0.3676 68 117 0.8039 8.0376744216625406E-01
2L_17698703_SNP C A 0.178 34 157 0.9905 9.9047435937092654E-01
2L_17698744_SNP C A 0.1947 37 153 0.5575 5.5130898837200493E-01
2L_17698784_SNP T A 0.1538 28 154 0.7471 7.4104632996768127E-01
2L_17698856_SNP C G 0.3446 61 116 0.9969 9.9683585602910685E-01
2L_17698909_SNP G C 0.3607 66 117 0.2517 2.4346179057646800E-01
2L_17698924_SNP C T 0.4581 82 97 0.7341 7.2556672705901082E-01
2L_17698970_SNP G A 0.1503 29 164 0.9344 9.3393153459878242E-01
2L_17698993_DEL A AA 0.3889 70 110 0.4776 4.7051995843087180E-01
2L_17699228_DEL ACC TTTGA 0.1243 23 162 0.7314 7.3274258194735953E-01
2L_17699265_SNP C T 0.1571 30 161 0.5802 5.7145226204683985E-01
2L_17699311_SNP A T 0.1497 28 159 0.7129 7.0643337349234936E-01
2L_17699330_SNP C A 0.1842 35 155 0.648 6.5690978629915875E-01
2L_17699336_SNP G T 0.1579 30 160 0.6206 6.3351308965157072E-01
2L_17699362_DEL G GGCGTATACG 0.1073 19 158 0.8523 8.5246712565123484E-01
2L_17699410_SNP T G 0.4011 71 106 0.3274 3.3379146397163095E-01
2L_17699451_SNP A C 0.1368 26 164 0.9132 9.1265442606695135E-01
2L_17699547_SNP C T 0.2278 41 139 0.7975 7.9140231404527839E-01
2L_17699553_SNP A C 0.2333 42 138 0.4449 4.5803168566384334E-01
2L_17699555_MNP ATA TAT 0.2186 40 143 0.8466 8.4581762545809502E-01
2L_17699560_SNP T G 0.24 42 133 0.8936 8.9128444551082997E-01
2L_17699595_INS TAC A 0.2698 51 138 0.3926 3.7905978266590612E-01
2L_17699628_SNP T A 0.08163 16 180 0.3909 3.8469005331365314E-01
2L_17699751_SNP C T 0.08205 16 179 0.3702 3.6201796003702569E-01
2L_17699753_SNP G T 0.4471 76 94 0.5965 5.7512543667486260E-01
2L_17699901_SNP A C 0.3111 56 124 0.7256 7.2065626306714226E-01
2L_17700060_SNP G T 0.1237 23 163 0.7419 7.3528612269110427E-01
2L_17700196_SNP C T 0.235 43 140 0.2216 2.0401178350106142E-01
2L_17700312_SNP C T 0.4889 88 92 0.687 6.7616286560523897E-01
2L_17700334_SNP G A 0.3687 66 113 0.2546 2.4082395498197740E-01
2L_17700517_SNP G T 0.1223 23 165 0.532 5.2385853734325583E-01
2L_17700623_SNP C T 0.3073 55 124 0.2565 2.4175831458100905E-01
2L_17700659_SNP G A 0.3187 58 124 0.2436 2.3165396197349053E-01
2L_17700671_SNP A C 0.326 59 122 0.1915 1.7603332699941421E-01
2L_17700672_SNP A T 0.3261 60 124 0.1489 1.3947507245202306E-01
2L_17700678_SNP A T 0.09231 18 177 0.5116 5.1216669659081782E-01
2L_17700704_SNP C T 0.3846 70 112 0.4599 4.4765541485685334E-01
2L_17700706_SNP T C 0.3967 73 111 0.5252 5.1825285178571945E-01
2L_17700788_SNP A C 0.1406 27 165 0.9348 9.3378308190250381E-01
2L_17700822_SNP T C 0.1472 29 168 0.8367 8.3594893601979214E-01
2L_17700847_SNP G T 0.4811 89 96 0.738 7.3054295059508134E-01
2L_17700863_SNP G T 0.2021 38 150 0.9795 9.7912153758844533E-01
2L_17700883_SNP A G 0.1099 21 170 0.6445 6.3905684687369513E-01
2L_17700990_SNP C T 0.3085 58 130 0.8683 8.6522099055214696E-01
2L_17701010_SNP C T 0.1152 22 169 0.2454 2.3912509004898475E-01
2L_17701018_SNP T C 0.1105 21 169 0.428 4.1869885706093790E-01
2L_17701184_SNP C G 0.1968 37 151 0.6948 6.9332711926859525E-01
2L_17701236_SNP G C 0.1005 19 170 0.2566 2.4718596372235524E-01
2L_17701294_SNP A C 0.06701 13 181 0.7962 7.9429477261702952E-01
2L_17701363_SNP A T 0.06667 13 182 0.8055 8.0292858959744406E-01
2L_17701431_SNP C A 0.4831 86 92 0.4844 4.7240261570165454E-01
2L_17701479_SNP G A 0.0567 11 183 0.3172 3.1361184415248733E-01
2L_17701683_SNP A T 0.07812 15 177 0.8461 8.5196709553852390E-01
2L_17701747_SNP A G 0.06091 12 185 0.8925 8.9212896565381627E-01
2L_17701887_SNP T C 0.1016 19 168 0.4729 4.6988771158684906E-01
2L_17701916_SNP C A 0.08763 17 177 0.8049 8.0741851509216644E-01
2L_17701925_SNP C G 0.06667 13 182 0.7526 7.5173062292395176E-01
2L_17702099_SNP T C 0.1596 30 158 0.5985 6.0303226901507800E-01
2L_17702139_SNP C G 0.1223 23 165 0.6601 6.5310424128705813E-01
2L_17702333_SNP A T 0.1467 27 157 0.9423 9.4090095050502065E-01
2L_17702350_SNP A G 0.4253 74 100 0.7847 7.8628195180566651E-01
2L_17702356_SNP C T 0.1136 20 156 0.7328 7.2906828677318392E-01
2L_17702557_SNP C G 0.4793 81 88 0.1462 1.4482862438908495E-01
2L_17702564_SNP C A 0.06316 12 178 0.9855 9.8568941828663370E-01
2L_17702656_SNP G A 0.3333 59 118 0.3071 3.0629325945423436E-01
2L_17702665_SNP A T 0.3333 59 118 0.4277 4.2726978694802098E-01
2L_17702682_SNP T A 0.1042 20 172 0.3079 2.9894336681757472E-01
2L_17702685_SNP T C 0.06122 12 184 0.226 2.1941213420372252E-01
2L_17702691_SNP G C 0.3446 61 116 0.4014 3.9980736037217601E-01
2L_17702702_SNP C T 0.3506 61 113 0.375 3.6963922920152925E-01
2L_17702704_DEL A ATGTAAA 0.2184 38 136 0.6691 6.6876051985494978E-01
2L_17702735_SNP C T 0.1022 19 167 0.7281 7.2295921396536766E-01
2L_17702810_SNP A T 0.2762 50 131 0.5668 5.7526873352208741E-01
2L_17702825_SNP A G 0.2135 38 140 0.9981 9.9804760558100081E-01
2L_17702917_SNP T C 0.1368 26 164 0.1837 2.0381985691632454E-01
2L_17702950_SNP C T 0.1623 31 160 0.4273 4.2161990196450672E-01
2L_17702958_SNP T G 0.05584 11 186 0.9298 9.2901640337418812E-01
2L_17703120_SNP A C 0.4389 79 101 0.9361 9.3692388076697175E-01
2L_17703357_SNP C T 0.3481 63 118 0.5991 6.0660392629768922E-01
2L_17703398_SNP A G 0.4804 86 93 0.4596 4.6137176156132753E-01
2L_17703399_SNP A C 0.4859 86 91 0.5988 6.0572456993100610E-01
2L_17703707_DEL A ATATTAACAGTGCATAACTACTCCACGAAGGCCAA 0.08947 17 173 0.09184 8.3940959714399077E-02
2L_17703763_SNP G C 0.3889 70 110 0.6977 7.0064746424868984E-01
2L_17703837_SNP T C 0.08808 17 176 0.04349 3.9081099908548231E-02
2L_17703867_SNP G T 0.3757 65 108 0.4782 4.7136431291355363E-01
2L_17703869_SNP C A 0.3799 68 111 0.5304 5.2873017588305360E-01
2L_17703871_SNP A C 0.3889 70 110 0.586 5.8538267746813089E-01
2L_17703883_SNP G C 0.2402 43 136 0.4876 4.8911435652565249E-01
2L_17703884_SNP T A 0.3626 62 109 0.394 3.8267780460024903E-01
2L_17703891_SNP T A 0.1077 21 174 0.06771 6.3101731526922986E-02
2L_17703907_SNP G C 0.09845 19 174 0.07659 7.0176082680598828E-02
2L_17703936_SNP T A 0.1333 26 169 0.0761 7.1406557590030006E-02
2L_17703941_SNP T C 0.1333 26 169 0.0761 7.1406557590030006E-02
2L_17703987_SNP G A 0.2151 40 146 0.5951 5.9898776465061354E-01
2L_17704006_SNP T C 0.1923 35 147 0.1883 1.7498291710473279E-01
2L_17704285_SNP C T 0.3611 65 115 0.546 5.4330334388034640E-01
2L_17704419_SNP G T 0.1297 24 161 0.2707 2.7196964773537813E-01
2L_17704421_SNP A G 0.413 76 108 0.2892 2.9669847944947836E-01
2L_17704422_SNP A G 0.4098 75 108 0.4135 4.2809087405947788E-01
2L_17704458_SNP C T 0.06736 13 180 0.4722 4.6909148534603273E-01
2L_17704637_SNP T C 0.05914 11 175 0.4299 4.3185690215591166E-01
2L_17704704_SNP A T 0.226 40 137 0.2415 2.3624456933037274E-01
2L_17704740_SNP C T 0.09392 17 164 0.5213 5.2103262373964299E-01
2L_17704742_SNP G A 0.2139 37 136 0.331 3.2796753571139281E-01
2L_17704872_SNP T C 0.05208 10 182 0.5894 5.8319022530337761E-01
2L_17704911_SNP A G 0.09744 19 176 0.0733 6.8500779794597691E-02
2L_17705070_SNP T A 0.1989 37 149 0.4278 4.7098699311733816E-01
2L_17705094_SNP T G 0.1915 36 152 0.1789 1.6909689168234943E-01
2L_17705125_SNP A T 0.1667 31 155 0.2737 2.8928586413375179E-01
2L_17705152_SNP T G 0.1604 30 157 0.2688 2.8436121471506293E-01
2L_17705273_SNP A C 0.235 43 140 0.2077 2.0909508406216193E-01
2L_17705285_SNP G C 0.2333 42 138 0.1376 1.4990598971373637E-01
2L_17705288_SNP G T 0.05263 10 180 0.9105 9.0843338763050707E-01
2L_17705391_SNP G A 0.07368 14 176 0.6614 6.7082566627393303E-01
2L_17705440_SNP C A 0.1872 35 152 0.315 3.2658749843616663E-01
2L_17705507_SNP G A 0.1838 34 151 0.1697 1.7789734453829209E-01
2L_17705729_SNP A C 0.3536 64 117 0.9012 9.0718650222704711E-01
2L_17705746_DEL A ACAGCTATGCA 0.3483 62 116 0.5182 5.5056323973836463E-01
2L_17705814_SNP G C 0.4162 77 108 0.412 3.9719514741513662E-01
2L_17705828_SNP G T 0.4153 76 107 0.3717 3.5289823967057798E-01
2L_17705832_SNP G A 0.1064 20 168 0.133 1.2714415996053641E-01
2L_17705889_SNP C G 0.4108 76 109 0.9875 9.8733126687593931E-01
2L_17705907_DEL T TGACATT 0.3721 64 108 0.9925 9.9266781209237287E-01
2L_17705943_SNP C A 0.3652 65 113 0.8125 8.1629778512012374E-01
2L_17705952_SNP A G 0.3596 64 114 0.783 7.8919280858183782E-01
2L_17706022_SNP A G 0.3978 72 109 0.7898 7.8472329063554747E-01
2L_17706137_SNP C T 0.05263 10 180 0.3875 3.7787119202158481E-01
2L_17706183_SNP C T 0.1693 32 157 0.3877 3.9629261566677920E-01
2L_17706202_SNP G A 0.05181 10 183 0.9713 9.7094584358495672E-01
2L_17706217_SNP T A 0.123 23 164 0.2609 2.6630766640348558E-01
2L_17706325_SNP A G 0.1337 25 162 0.1472 1.3886453132096388E-01
2L_17706385_SNP T C 0.1344 25 161 0.4481 4.3335978439854561E-01
2L_17706415_SNP A G 0.163 30 154 0.2511 2.5476634064751769E-01
2L_17706417_SNP C A 0.4643 78 90 0.8557 8.5680349874298789E-01
2L_17706679_SNP G A 0.1648 30 152 0.3719 3.7488589731319777E-01
2L_17706801_SNP A C 0.07853 15 176 0.2198 2.1487928653644495E-01
2L_17706813_SNP T C 0.1585 29 154 0.7219 7.1093613845749748E-01
2L_17706819_SNP C A 0.4885 85 89 0.959 9.5736335657877947E-01
2L_17706828_DEL A AA 0.1944 35 145 0.3812 3.5963871146962767E-01
2L_17706832_SNP T G 0.1732 31 148 0.6747 6.6021488281619845E-01
2L_17707051_SNP T A 0.08556 16 171 0.1104 1.0025387489433968E-01
2L_17707095_SNP T C 0.2649 49 136 0.8151 8.1598720843653438E-01
2L_17707114_SNP C T 0.2581 48 138 0.8554 8.5625757294909155E-01
2L_17707178_SNP C T 0.2299 43 144 0.7484 7.4987220588617298E-01
2L_17707181_SNP T C 0.227 42 143 0.8248 8.2512153668738608E-01
2L_17707218_SNP T C 0.3716 68 115 0.5879 5.8948349654181320E-01
2L_17707219_INS A AGATGTG 0.375 69 115 0.588 5.9060840673913950E-01
2L_17707241_SNP T G 0.388 71 112 0.626 6.2540207388575109E-01
2L_17707269_SNP C T 0.4044 74 109 0.8618 8.6208606904802698E-01
2L_17707533_SNP C T 0.3936 74 114 0.5474 5.4670309892892432E-01
2L_17707536_SNP C A 0.125 24 168 0.398 3.8967270863472914E-01
2L_17707558_SNP A T 0.385 72 115 0.4808 4.7941753531372688E-01
2L_17707761_SNP C A 0.3011 56 130 0.09633 9.0591259108265154E-02
2L_17707770_SNP G A 0.2973 55 130 0.1273 1.1883976259266105E-01
2L_17707775_SNP T C 0.2951 54 129 0.1497 1.4122219485303045E-01
2L_17707793_SNP A T 0.1053 20 170 0.4587 4.7195895387624232E-01
2L_17707812_SNP G A 0.2717 50 134 0.612 6.1375497620610309E-01
2L_17707814_INS AACA A 0.2644 46 128 0.5141 5.0684414381778842E-01
2L_17707880_SNP T C 0.09626 18 169 0.8738 8.7678809261633528E-01
2L_17707892_SNP T A 0.1862 35 153 0.4488 4.5190034130705681E-01
2L_17707909_SNP A T 0.2151 40 146 0.5529 5.5429358983158350E-01
2L_17707939_SNP T G 0.427 76 102 0.5437 5.4187729786377381E-01
2L_17707969_SNP C T 0.2432 45 140 0.2678 2.5205507216984102E-01
2L_17707989_SNP C G 0.08421 16 174 0.682 6.8539634607172717E-01
2L_17707995_SNP T A 0.452 80 97 0.4351 4.3805471441708899E-01
2L_17708006_SNP G C 0.4475 81 100 0.3049 3.0958586339740501E-01
2L_17708007_SNP A C 0.4494 80 98 0.2474 2.5549746466269885E-01
2L_17708031_SNP T C 0.06186 12 182 0.5775 5.7063274856786994E-01
2L_17708224_SNP T A 0.05181 10 183 0.9527 9.5248492986198330E-01
2L_17708381_SNP C T 0.1489 28 160 0.2523 2.5908176933308447E-01
2L_17708428_DEL AAAAA CCGTTTTGGGG 0.2443 43 133 0.4331 4.2913251399497332E-01
2L_17708705_SNP C T 0.06806 13 178 0.7133 7.0837722726182717E-01
2L_17708740_SNP C G 0.1989 36 145 0.5414 5.4676819455349390E-01
2L_17709061_SNP C T 0.08995 17 172 0.04912 4.4013023317023489E-02
2L_17709142_INS GATGTATTGT G 0.06736 13 180 0.1587 1.5108264255054327E-01
2L_17709145_DEL A ACAAAT 0.07254 14 179 0.108 1.0142636067558375E-01
2L_17709164_SNP A T 0.07812 15 177 0.1597 1.5184086401565033E-01
2L_17709215_SNP G T 0.07772 15 178 0.1601 1.5304537419467401E-01
2L_17709218_SNP C T 0.07772 15 178 0.1481 1.4071457819805500E-01
2L_17709231_SNP C G 0.09278 18 176 0.2439 2.3565950823188897E-01
2L_17709234_SNP A T 0.07368 14 176 0.11 1.0453769540129854E-01
2L_17709237_SNP A C 0.4633 82 95 0.3134 3.1424503400343273E-01
2L_17709241_SNP C T 0.07979 15 173 0.4385 4.4805481115837698E-01
2L_17709267_SNP G A 0.06667 13 182 0.2792 2.7156374718559095E-01
2L_17709268_SNP A C 0.06667 13 182 0.2792 2.7156374718559095E-01
2L_17709411_SNP T C 0.05556 11 187 0.3733 3.6854325822800915E-01
2L_17709413_SNP T C 0.09694 19 177 0.3886 3.8379752985286364E-01
2L_17709422_SNP T A 0.3316 63 127 0.93 9.2854014646961691E-01
2L_17709429_DEL T TGATGCT 0.07812 15 177 0.2316 2.2236013284467149E-01
2L_17709451_SNP G A 0.4565 84 100 0.902 8.9967800442295531E-01
2L_17709720_SNP C T 0.4859 86 91 0.7168 7.1336772059222686E-01
2L_17709766_SNP T C 0.09794 19 175 0.1693 1.6395355540882273E-01
2L_17709814_SNP C G 0.08901 17 174 0.116 1.0893496666768498E-01
2L_17709820_SNP T A 0.08854 17 175 0.1125 1.0598147102522837E-01
2L_17709828_SNP G A 0.08466 16 173 0.1368 1.2766162335934783E-01
2L_17709875_SNP C T 0.4833 87 93 0.2818 2.6215454798876858E-01
2L_17710023_SNP T C 0.2626 47 132 0.978 9.7807617811650360E-01
2L_17710031_SNP G A 0.08901 17 174 0.1259 1.1845689902376400E-01
2L_17710123_SNP G A 0.1344 25 161 0.3776 3.7048270903186808E-01
2L_17710152_SNP A G 0.4615 84 98 0.1601 1.5951573438436328E-01
2L_17710549_SNP T C 0.435 77 100 0.3686 3.7376710308051830E-01
2L_17710653_SNP T A 0.4749 85 94 0.9805 9.8044224065412933E-01
2L_17710693_SNP T C 0.2312 43 143 0.4811 4.8351653620367196E-01
2L_17710754_SNP A T 0.2174 40 144 0.6193 6.1939058969852523E-01
2L_17710881_SNP C T 0.3481 63 118 0.1796 1.8172980994617915E-01
2L_17710925_SNP A G 0.4152 71 100 0.345 3.3685664922668268E-01
2L_17710932_SNP T C 0.3873 67 106 0.2764 2.9429548775436964E-01
2L_17711141_SNP C T 0.1451 28 165 0.1015 9.8079932536847991E-02
2L_17711178_SNP A G 0.08763 17 177 0.2366 2.3231996171677305E-01
2L_17711186_SNP T C 0.08854 17 175 0.1592 1.5200310094081360E-01
2L_17711423_SNP C G 0.055 11 189 0.8717 8.7089918043407843E-01
2L_17711458_SNP A G 0.06218 12 181 0.9909 9.9084306418914692E-01
2L_17711537_SNP T G 0.435 77 100 0.4173 3.9533736743321168E-01
2L_17711600_SNP G A 0.06736 13 180 0.8455 8.4326711770482932E-01
2L_17711677_SNP T C 0.2865 53 132 0.8229 8.1720704967471824E-01
2L_17711701_INS TT T 0.1639 30 153 0.6524 6.5050141563801955E-01
2L_17711855_SNP T C 0.0884 16 165 0.428 4.1810803795014462E-01
2L_17711905_SNP A G 0.3314 58 117 0.7009 6.9626240655840888E-01
2L_17711973_SNP T C 0.2389 43 137 0.8786 8.7879198392841873E-01
2L_17711999_SNP T C 0.1788 32 147 0.2505 2.4613251088217136E-01
2L_17712267_SNP T C 0.2402 43 136 0.358 3.5438871440760156E-01
2L_17712271_SNP A G 0.2402 43 136 0.399 3.9732533500866707E-01
2L_17712397_SNP C G 0.2299 40 134 0.3534 3.4932996776922920E-01
2L_17712465_SNP A G 0.48 84 91 0.1627 1.6523563879584535E-01
2L_17712479_SNP G A 0.4831 86 92 0.2378 2.3554826244366167E-01
2L_17712529_SNP C T 0.2291 41 138 0.5035 5.0028193179056046E-01
2L_17712547_SNP G A 0.2299 40 134 0.4271 4.1723481287098230E-01
2L_17712585_SNP C T 0.07407 14 175 0.4808 4.7394394106015858E-01
2L_17712833_SNP T G 0.232 42 139 0.4444 4.4396553675894224E-01
2L_17712840_SNP C T 0.2703 50 135 0.1651 1.5259306235685544E-01
2L_17713037_SNP C G 0.2903 54 132 0.4473 4.3300000012790740E-01
2L_17713219_SNP T C 0.4407 78 99 0.05504 5.1147393866364091E-02
2L_17713251_DEL A AA 0.372 61 103 0.09587 8.5645800135405126E-02
2L_17713552_SNP G T 0.1017 18 159 0.4822 4.9624777314378066E-01
2L_17713580_SNP A T 0.3898 69 108 0.5988 5.9760619186422659E-01
2L_17713589_SNP A T 0.3911 70 109 0.7316 7.2895388104331071E-01
2L_17713613_INS TTT T 0.3778 68 112 0.3951 4.0922673376705798E-01
2L_17713615_SNP G C 0.3743 67 112 0.6255 6.2415666854460516E-01
2L_17713619_SNP A G 0.3693 65 111 0.8512 8.5015224117609856E-01
2L_17713717_SNP G A 0.3148 51 111 0.4167 4.1152774336780407E-01
2L_17713741_DEL A ATATTTTAAACA 0.3168 51 110 0.3534 3.4838662505558282E-01
2L_17714214_SNP A G 0.1141 21 163 0.6257 6.2820862129673438E-01
2L_17714431_SNP A G 0.2094 40 151 0.2593 2.5755018876877411E-01
2L_17714528_SNP A T 0.3407 62 120 0.3826 3.7507029118071555E-01
2L_17714549_SNP A G 0.0829 16 177 0.6176 6.1205061473547695E-01
2L_17714691_SNP T G 0.2346 42 137 0.8643 8.5825673292769911E-01
2L_17714794_DEL A AA 0.1445 25 148 0.711 7.0121442784258770E-01
2L_17715245_SNP G A 0.2304 44 147 0.6188 6.1358095433405235E-01
2L_17715881_SNP T G 0.1122 22 174 0.5814 5.7983262289216131E-01
2L_17715989_SNP T C 0.1217 23 166 0.5762 5.8015864036446363E-01
2L_17716034_SNP A G 0.1105 21 169 0.2726 2.6619062373657065E-01
2L_17716052_SNP T C 0.1429 28 168 0.8888 8.8833942748878436E-01
2L_17716161_SNP G C 0.2567 48 139 0.4382 4.3184632797947275E-01
2L_17716204_SNP G A 0.262 49 138 0.653 6.4983061567071410E-01
2L_17716284_SNP A G 0.2389 43 137 0.5428 5.3041745225586567E-01
2L_17716379_SNP T A 0.2588 44 126 0.1955 1.8689773726303538E-01
2L_17716392_SNP A G 0.2573 44 127 0.2921 2.7687097022011931E-01
2L_17716552_SNP T C 0.2353 40 130 0.5073 4.9189583007326509E-01
2L_17716582_SNP T C 0.2528 45 133 0.2991 2.8516777550110128E-01
2L_17716870_SNP A G 0.1257 23 160 0.8035 7.9944138498793138E-01
2L_17716872_SNP T A 0.2889 52 128 0.1813 1.6994983758498838E-01
2L_17716933_SNP G C 0.2249 38 131 0.3822 3.8273296248687583E-01
2L_17717033_SNP C T 0.2865 51 127 0.1905 1.8357274784987021E-01
2L_17717102_INS TT T 0.09249 16 157 0.3842 3.6773575906620226E-01
2L_17717257_SNP A T 0.2849 51 128 0.3358 3.2045573573006847E-01
2L_17717303_DEL G TT 0.2079 37 141 0.6589 6.5158113888751168E-01
2L_17717375_INS TTACAT T 0.116 21 160 0.1952 1.9285570967685972E-01
2L_17717399_SNP C T 0.05759 11 180 0.1802 1.7249640583395687E-01
2L_17717519_SNP T G 0.1882 35 151 0.911 9.0958711815990856E-01
2L_17717522_SNP C T 0.1968 37 151 0.9397 9.3885850088845302E-01
2L_17717537_SNP C T 0.1749 32 151 0.6791 6.7152137789715516E-01
2L_17717570_SNP C G 0.05236 10 181 0.8946 8.9325695425119744E-01
2L_17717642_SNP A G 0.3146 56 122 0.8795 8.7767628577064916E-01
2L_17717674_INS GG G 0.07895 15 175 0.1637 1.5516450632430834E-01
2L_17717698_SNP T A 0.1968 37 151 0.9896 9.8950774433709576E-01
2L_17717806_SNP T C 0.212 39 145 0.7271 7.2195588526682797E-01
2L_17718083_DEL TT T 0.2963 48 114 0.89 8.9157317525270574E-01
2L_17718124_SNP T G 0.2818 51 130 0.9931 9.9303092481959565E-01
2L_17718163_SNP T C 0.2857 52 130 0.9196 9.1924693911196742E-01
2L_17718277_SNP C T 0.4576 81 96 0.7251 7.2441475815676593E-01
2L_17718432_SNP C T 0.2826 52 132 0.1108 1.1660127377560103E-01
2L_17718456_SNP C T 0.2568 47 136 0.1882 1.9651585620249501E-01
2L_17718668_INS ATGC A 0.08092 14 159 0.6992 7.0365585916102846E-01
2L_17718735_SNP G A 0.2793 50 129 0.1815 1.6255229681647154E-01
2L_17718740_SNP A T 0.1034 18 156 0.9868 9.8669031099193949E-01
2L_17718775_SNP G A 0.07143 13 169 0.853 8.5563192410582933E-01
2L_17718797_SNP T G 0.09189 17 168 0.4236 4.2543847732859807E-01
2L_17718870_SNP T A 0.0625 12 180 0.9631 9.6223018445945974E-01
2L_17718891_SNP G A 0.07568 14 171 0.7893 7.8266101855492121E-01
2L_17718901_SNP G C 0.06952 13 174 0.8309 8.2597720957267062E-01
2L_17718902_SNP T A 0.06452 12 174 0.5939 5.8328750482899794E-01
2L_17719189_SNP C A 0.4775 85 93 0.3522 3.5231679841527386E-01
2L_17719312_SNP T G 0.2222 40 140 0.4697 4.5015670086155424E-01
2L_17719375_SNP A G 0.1844 33 146 0.1417 1.4391909128841929E-01
2L_17719408_SNP T C 0.1858 34 149 0.4528 4.3745657088578938E-01
2L_17719441_SNP T C 0.1989 36 145 0.5036 4.8739320194009250E-01
2L_17719447_SNP A G 0.2077 38 145 0.7592 7.4875939738573138E-01
2L_17719498_SNP A G 0.2108 39 146 0.7792 7.7311919844382537E-01
2L_17719561_SNP C T 0.44 77 98 0.3505 3.5409720497057817E-01
2L_17719564_SNP C T 0.4407 78 99 0.4122 4.1416172398222528E-01
2L_17719764_SNP G T 0.1923 35 147 0.2088 2.1408590382088954E-01
2L_17719777_SNP A T 0.2316 44 146 0.6579 6.4831741254741737E-01
2L_17719779_SNP C A 0.4469 80 99 0.437 4.4675419903981350E-01
2L_17719783_SNP A C 0.2275 43 146 0.7252 7.1700319073410290E-01
2L_17719792_SNP C T 0.2211 42 148 0.8477 8.4367136291761446E-01
2L_17719793_INS AAA A 0.2211 42 148 0.7715 7.6544776789235214E-01
2L_17719795_SNP T G 0.2275 43 146 0.6904 6.8150269199707969E-01
2L_17719797_SNP A C 0.2234 42 146 0.6066 5.9905843470258280E-01
2L_17719799_SNP A T 0.2275 43 146 0.6616 6.5180060813746854E-01
2L_17719873_SNP A C 0.4382 78 100 0.4204 4.2819564346245265E-01
2L_17719888_SNP T G 0.4326 77 101 0.5347 5.3471280224609752E-01
2L_17719913_SNP C T 0.4432 78 98 0.334 3.3395529036572347E-01
2L_17720234_INS TATATGTGTGT T 0.4251 71 96 0.3508 3.4127934403162530E-01
2L_17720391_SNP T A 0.07812 15 177 0.1218 1.1497306212689529E-01
2L_17720393_SNP C A 0.4494 80 98 0.3301 3.2742157419961926E-01
2L_17720442_DEL T TC 0.3646 66 115 0.1298 1.3159590699112667E-01
2L_17720445_SNP T G 0.06806 13 178 0.652 6.4680712598175361E-01
2L_17720508_SNP G A 0.4611 83 97 0.5088 5.1600317565433729E-01
2L_17720536_SNP T A 0.4749 85 94 0.1636 1.6872808760423463E-01
2L_17720561_INS CAAC T 0.4863 89 94 0.193 1.9236982034324912E-01
2L_17720568_SNP G A 0.4833 87 93 0.2395 2.4178097911411767E-01
2L_17720570_SNP A T 0.4835 88 94 0.2417 2.4417391616652551E-01
2L_17720585_SNP G T 0.4696 85 96 0.3026 2.9946532487386790E-01
2L_17720642_SNP G T 0.4778 86 94 0.2661 2.6326178566562597E-01
2L_17720788_SNP G A 0.3791 69 113 0.9118 9.0848020357377224E-01
2L_17720998_SNP C A 0.05525 10 171 0.4775 4.8754910977622246E-01
2L_17721034_SNP A G 0.3559 63 114 0.3144 3.0978222463725458E-01
2L_17721120_SNP G A 0.3427 61 117 0.2077 2.0604046373623808E-01
2L_17721131_SNP A G 0.07614 15 182 0.9806 9.8041825280778527E-01
2L_17721132_SNP T A 0.07576 15 183 0.9629 9.6258856178941299E-01
2L_17721148_SNP C A 0.3672 65 112 0.09977 9.6307407864768435E-02
2L_17721274_SNP A G 0.09239 17 167 0.634 6.3947162808813707E-01
2L_17721381_SNP T A 0.1444 27 160 0.3723 3.5688479285493824E-01
2L_17721384_SNP C G 0.1481 28 161 0.2086 1.9619122285251223E-01
2L_17721401_SNP G A 0.07692 14 168 0.9635 9.6441453740497896E-01
2L_17721495_SNP G A 0.09574 18 170 0.3019 2.9048054652447752E-01
2L_17721497_SNP G A 0.09626 18 169 0.1752 1.6453185087789224E-01
2L_17721817_SNP C A 0.08377 16 175 0.3531 3.4045322047593807E-01
2L_17721994_SNP A G 0.2747 50 132 0.343 3.4809680258144793E-01
2L_17722192_SNP G C 0.08854 17 175 0.1944 1.8678457484702760E-01
2L_17722506_SNP G A 0.1923 35 147 0.4866 4.7446229840157361E-01
2L_17722630_SNP C T 0.075 15 185 0.6399 6.3781155127797473E-01
2L_17722652_SNP C T 0.2678 49 134 0.9695 9.7010088004439754E-01
2L_17722687_SNP A C 0.2955 52 124 0.9687 9.6873535612044326E-01
2L_17722762_SNP A G 0.3179 55 118 0.4794 4.7487375769131324E-01
2L_17722814_SNP A C 0.2378 44 141 0.7378 7.4144124445955151E-01
2L_17722816_SNP T C 0.4802 85 92 0.2351 2.4703007833265533E-01
2L_17722830_SNP T G 0.4773 84 92 0.1411 1.4328566808912435E-01
2L_17722846_DEL T TTCCAGAGTTTCTA 0.4419 76 96 0.3414 3.4939473912474561E-01
2L_17722866_SNP A C 0.4719 84 94 0.2475 2.5274809014065758E-01
2L_17722941_SNP C A 0.4326 77 101 0.6315 6.2144834034945062E-01
2L_17722962_SNP A T 0.233 41 135 0.4107 4.0893265989407912E-01
2L_17722974_SNP C T 0.4541 84 101 0.7607 7.6490987763036289E-01
2L_17723029_INS GTACTAG G 0.1868 34 148 0.1815 1.7127130358222642E-01
2L_17723031_SNP A G 0.2353 44 143 0.2907 2.7795148653772139E-01
2L_17723033_SNP T G 0.4972 89 90 0.3587 3.6077588207451616E-01
2L_17723035_SNP C T 0.1534 29 160 0.176 1.6513263537807799E-01
2L_17723038_SNP A C 0.2211 42 148 0.1191 1.1014329768301312E-01
2L_17723043_SNP T C 0.2181 41 147 0.1621 1.5242001167246744E-01
2L_17723044_SNP G A 0.055 11 189 0.4818 4.7904602761069914E-01
2L_17723049_SNP G A 0.2097 39 147 0.1067 9.6856168075707627E-02
2L_17723161_SNP G A 0.1749 32 151 0.4659 4.7074384515138445E-01
2L_17723163_DEL TT T 0.2683 44 120 0.9903 9.9064573334800454E-01
2L_17723314_INS C CG 0.1538 26 143 0.1303 1.4045985716204357E-01
2L_17723429_SNP C G 0.1576 29 155 0.2671 2.7470780791050964E-01
2L_17723453_SNP T A 0.1038 19 164 0.5519 5.5750729691192213E-01
2L_17723577_SNP T C 0.3596 64 114 0.08942 7.7051018138491578E-02
2L_17723621_SNP T C 0.1889 34 146 0.2794 2.7924113568859577E-01
2L_17723741_SNP C T 0.1848 34 150 0.2422 2.4555117795337256E-01
2L_17723749_SNP T C 0.1882 35 151 0.2254 2.2958869397582238E-01
2L_17723771_SNP G A 0.1882 35 151 0.1911 2.0088988711174804E-01
2L_17723814_SNP C A 0.2198 40 142 0.5127 5.1601709945115526E-01
2L_17723824_DEL CAG T 0.2373 42 135 0.3677 3.7268812564253018E-01
2L_17723839_DEL AGATTAAATAATGTATTTTTTAATGTATTGCGTATGCA A 0.2363 43 139 0.3947 3.9561360597252160E-01
2L_17723880_DEL TG A 0.2312 43 143 0.3567 3.6167971751583594E-01
2L_17723903_SNP C A 0.1882 35 151 0.2317 2.3625083963793136E-01
2L_17723934_SNP C T 0.227 42 143 0.3268 3.2957973331060808E-01
2L_17723978_SNP A T 0.1921 34 143 0.2452 2.4216080185863731E-01
2L_17724108_SNP T C 0.0791 14 163 0.1976 2.0977697251272376E-01
2L_17724152_SNP C T 0.4709 81 91 0.3285 3.0426118133179503E-01
2L_17724160_SNP T C 0.4706 80 90 0.3832 3.5765226472912681E-01
2L_17724165_SNP T C 0.1272 22 151 0.4103 4.1294025690984260E-01
2L_17724177_SNP A G 0.2391 44 140 0.3204 3.2341758658286457E-01
2L_17724192_SNP A C 0.1453 26 153 0.5473 5.4893979747864030E-01
2L_17724199_SNP A G 0.4 70 105 0.1911 1.7361524572981735E-01
2L_17724277_SNP C T 0.3873 67 106 0.1907 1.7191378816982383E-01
2L_17724278_SNP T C 0.32 56 119 0.0925 8.0409694632386314E-02
2L_17724301_SNP C T 0.4035 69 102 0.2625 2.4511073151066576E-01
2L_17724383_SNP C A 0.3333 60 120 0.6257 6.2793690010038183E-01
2L_17724706_SNP T G 0.05946 11 174 0.4423 4.5396330150013386E-01
2L_17724748_SNP A G 0.0567 11 183 0.4186 4.2138374969231884E-01
2L_17724784_SNP G T 0.2717 50 134 0.8861 8.8658671564750580E-01
2L_17724968_SNP T C 0.2727 48 128 0.7085 7.0623662243292562E-01
2L_17724986_SNP C A 0.07692 14 168 0.04172 3.5609525668049431E-02
2L_17725100_SNP T C 0.07254 14 179 0.1479 1.4296638326586852E-01
2L_17725343_SNP A G 0.4 70 105 0.7848 7.7602423306607360E-01
2L_17725469_SNP C T 0.07778 14 166 0.5126 5.1491408427577257E-01
2L_17725596_SNP T C 0.06633 13 183 0.6228 6.1792556417308464E-01
2L_17725626_SNP C A 0.1854 33 145 0.6585 6.6195309414139014E-01
2L_17725668_SNP T A 0.08586 17 181 0.4283 4.2362626573436180E-01
2L_17725897_SNP G T 0.05435 10 174 0.2679 2.7641581682199612E-01
2L_17725909_SNP A G 0.125 23 161 0.7393 7.4161826009793219E-01
2L_17725916_SNP A G 0.07317 12 152 0.4842 4.7656428857424515E-01
2L_17726135_DEL C CC 0.09392 17 164 0.2506 2.6303843253976567E-01
2L_17726146_SNP T C 0.3017 54 125 0.08424 7.2845836825697410E-02
2L_17726176_SNP T C 0.3068 54 122 0.1428 1.2903615722480077E-01
2L_17726182_SNP A T 0.3202 57 121 0.08785 7.6873333435630936E-02
2L_17726244_SNP T C 0.1196 22 162 0.1183 1.2236115770189671E-01
2L_17726291_SNP G C 0.1602 29 152 0.1643 1.7022833273268323E-01
2L_17726295_SNP G A 0.3352 60 119 0.08392 7.2940278134813297E-02
2L_17726322_SNP T A 0.3202 57 121 0.1437 1.4541840909961246E-01
2L_17726352_SNP T C 0.1538 28 154 0.1362 1.4286060738305206E-01
2L_17726405_SNP T C 0.1075 20 166 0.6406 6.4899430683868897E-01
2L_17726434_SNP T C 0.1075 20 166 0.6566 6.6124338181973941E-01
2L_17726477_SNP T C 0.1459 27 158 0.05271 5.4712155519248198E-02
2L_17726490_SNP A T 0.1543 29 159 0.5931 5.9876751531671757E-01
2L_17726605_INS TT T 0.2771 46 120 0.03895 3.3434064233674059E-02
2L_17726678_SNP T C 0.3871 72 114 0.1571 1.4459774153958582E-01
2L_17727041_SNP T C 0.4886 86 90 0.2275 2.1722285514340700E-01
2L_17727069_SNP C G 0.4886 86 90 0.2349 2.2784985479346154E-01
2L_17727119_SNP G T 0.4386 75 96 0.3484 3.4083640132461102E-01
2L_17727121_SNP G C 0.4419 76 96 0.3453 3.3812721810718083E-01
2L_17727156_SNP C T 0.4598 80 94 0.2691 2.6268336812172055E-01
2L_17727388_SNP A G 0.4556 77 92 0.2524 2.5390616732247906E-01
2L_17727441_SNP C G 0.07407 14 175 0.2512 2.4089497834563744E-01
2L_17727660_SNP C T 0.08763 17 177 0.8431 8.4026330401460658E-01
2L_17727678_SNP T A 0.435 77 100 0.8105 8.0942267872649021E-01
2L_17727742_SNP A C 0.4393 76 97 0.3766 3.5489085933460285E-01
2L_17727766_SNP G C 0.435 77 100 0.3755 3.5404931279352070E-01
2L_17727790_SNP C T 0.05025 10 189 0.7388 7.3676951863059315E-01
2L_17727802_SNP C T 0.06283 12 179 0.1177 1.0952248099527007E-01
2L_17727836_SNP C T 0.472 76 85 0.6798 6.6157804268556952E-01
2L_17727877_SNP A G 0.2086 34 129 0.003126 2.7053818279046010E-03
2L_17729453_SNP T G 0.06154 12 183 0.2341 2.2716917981730556E-01
2L_17729505_SNP C G 0.05025 10 189 0.7395 7.3756324331250256E-01
2L_17729519_SNP T C 0.1793 33 151 0.7876 7.9092106313610644E-01
2L_17729580_SNP C T 0.06667 13 182 0.5395 5.3801932189074209E-01
2L_17729778_SNP A C 0.2 34 136 0.5957 6.0622912498621950E-01
2L_17729838_DEL A AGTAAATGAATTAA 0.2404 44 139 0.401 4.1833598886973300E-01
2L_17729855_SNP A C 0.2514 45 134 0.1359 1.3479647641864312E-01
2L_17729871_SNP G T 0.422 73 100 0.2437 2.2394363250791394E-01
2L_17729874_SNP A C 0.426 72 97 0.1635 1.3881686560688478E-01
2L_17729894_SNP A G 0.4188 67 93 0.1992 1.6474554257700824E-01
2L_17729900_INS TA T 0.1908 33 140 0.5411 5.4177929200690955E-01
2L_17729909_INS AA A 0.1265 21 145 0.007997 7.5550839815558190E-03
2L_17729919_SNP T G 0.09444 17 163 0.05064 4.2043084226419156E-02
2L_17729929_SNP A T 0.4251 71 96 0.2128 1.8494972120618003E-01
2L_17729994_SNP C A 0.4651 80 92 0.3436 3.3873770882346455E-01
2L_17730009_SNP C T 0.4678 80 91 0.194 1.6962206507191480E-01
2L_17730016_SNP A C 0.2337 43 141 0.3234 3.3236311453850376E-01
2L_17730017_SNP G A 0.2391 44 140 0.2793 2.8746798130942419E-01
2L_17730050_SNP A C 0.4294 73 97 0.2573 2.4793766337427858E-01
2L_17730216_SNP G A 0.05641 11 184 0.6929 6.8788528214305189E-01
2L_17730224_SNP C G 0.4171 73 102 0.4789 4.5650127339356006E-01
2L_17730236_INS TT T 0.4651 80 92 0.4727 4.5503505796919819E-01
2L_17730334_INS AA A 0.1098 19 154 0.9685 9.6854211456631756E-01
2L_17730349_SNP A T 0.06283 12 179 0.5839 5.7630187533084987E-01
2L_17730401_SNP C A 0.08556 16 171 0.9666 9.6694188994584640E-01
2L_17730540_SNP T C 0.4659 82 94 0.6879 6.7979515415623815E-01
2L_17730620_SNP T C 0.06077 11 170 0.3399 3.4498529592516591E-01
2L_17730725_SNP C A 0.1319 24 158 0.9334 9.3416633582244246E-01
2L_17730737_INS AA A 0.09714 17 158 0.9524 9.5375245459088187E-01
2L_17730749_SNP A G 0.1326 24 157 0.9422 9.4278002721949206E-01
2L_17730771_SNP A G 0.1319 24 158 0.8563 8.5676060855914704E-01
2L_17730825_SNP T A 0.1285 23 156 0.9522 9.5246171433318128E-01
2L_17730863_SNP C G 0.1136 20 156 0.6225 6.2135314321285784E-01
2L_17731011_SNP T G 0.08995 17 172 0.01702 1.6162812886117869E-02
2L_17731239_SNP C T 0.07576 15 183 0.9002 8.9916913928013686E-01
2L_17731255_SNP C T 0.08763 17 177 0.1305 1.2542473975752511E-01
2L_17731384_SNP T C 0.1105 21 169 0.1744 1.6656283149448647E-01
2L_17731391_SNP A G 0.1031 20 174 0.2298 2.2409253544922991E-01
2L_17731392_SNP A C 0.09845 19 174 0.1948 1.8831906047018954E-01
2L_17731447_SNP C A 0.07182 13 168 0.3418 3.2741772474640063E-01
2L_17731710_SNP A T 0.09091 17 170 0.08398 7.7993841381296808E-02
2L_17732113_DEL C CAGGGC 0.2298 37 124 0.1784 1.6879863809401396E-01
2L_17732120_SNP C A 0.3029 53 122 0.4288 4.1051853647763559E-01
2L_17732262_SNP C T 0.06989 13 173 0.9648 9.6368557701155810E-01
2L_17732974_SNP G T 0.4971 86 87 0.4749 4.5352164874100886E-01
2L_17732998_SNP A C 0.4852 82 87 0.5144 4.9213161375800463E-01
2L_17733085_SNP G A 0.4713 82 92 0.387 3.6666048833519627E-01
2L_17733722_SNP C G 0.2732 50 133 0.565 5.5081549802629148E-01
2L_17733918_SNP T A 0.1828 34 152 0.6348 6.2524903034686563E-01
2L_17734017_SNP A C 0.2486 45 136 0.4424 4.4600212800042549E-01
2L_17734018_SNP A T 0.2376 43 138 0.283 2.9459019244566431E-01
2L_17734027_INS TAG T 0.2316 41 136 0.2884 2.9842256128041400E-01
2L_17734247_SNP A G 0.1105 21 169 0.3922 3.8215553121147605E-01
2L_17734448_SNP C T 0.1257 22 153 0.8788 8.7803088480735592E-01
2L_17734555_SNP G C 0.0973 18 167 0.2623 2.4674245902879910E-01
2L_17734651_SNP A G 0.05729 11 181 0.5712 5.6478472352166231E-01
2L_17734965_DEL TGGGAATT T 0.2404 44 139 0.7442 7.3382747429161777E-01
2L_17735162_SNP G T 0.4709 81 91 0.4682 4.5950086794216694E-01
2L_17735294_SNP G A 0.1152 22 169 0.1515 1.4345578663598091E-01
2L_17735498_SNP A T 0.07937 15 174 0.9147 9.1271728856082357E-01
2L_17735612_SNP T C 0.1354 26 166 0.6732 6.6723866835457168E-01
2L_17736120_SNP C T 0.3784 70 115 0.9825 9.8263330717876018E-01
2L_17737054_SNP T A 0.0582 11 178 0.6428 6.4639782889468678E-01
2L_17737234_SNP A T 0.1675 32 159 0.4652 4.5826687529323173E-01
2L_17737486_SNP C G 0.1 19 171 0.5348 5.2299349592250843E-01
2L_17737496_SNP A G 0.171 33 160 0.9971 9.9699830572432091E-01
2L_17737556_SNP C T 0.08247 16 178 0.8258 8.2267465613010438E-01
2L_17738040_SNP T C 0.05556 11 187 0.8348 8.3321358953275115E-01
2L_17738457_SNP T C 0.07368 14 176 0.4679 4.6066322129146742E-01
2L_17738550_SNP C T 0.1333 26 169 0.116 1.1183571298611372E-01
2L_17738604_SNP A G 0.07692 15 180 0.4741 4.6649322831088624E-01
2L_17738613_SNP C T 0.1466 28 163 0.2229 2.1517775618137269E-01
2L_17739237_SNP C T 0.08673 17 179 0.1897 1.8517776218112070E-01
2L_17739691_DEL T TGTTT 0.1017 18 159 0.6513 6.4544039556667132E-01
2L_17739736_SNP T C 0.05051 10 188 0.7257 7.2350806560489112E-01
2L_17739867_SNP A G 0.2139 40 147 0.8751 8.7070739007725273E-01
2L_17739879_SNP A C 0.07692 15 180 0.8247 8.2217737866052798E-01
2L_17739964_SNP G C 0.06283 12 179 0.4793 4.6844297264190915E-01
2L_17739992_DEL G GGAGG 0.2126 37 137 0.7281 7.1828607603530836E-01
2L_17740012_SNP A T 0.3556 64 116 0.5182 5.0236458476827894E-01
2L_17740022_SNP A G 0.3556 64 116 0.571 5.5203075719283290E-01
2L_17740038_SNP T C 0.3539 63 115 0.5601 5.4048800654870277E-01
2L_17740181_SNP T A 0.06667 13 182 0.6476 6.4250593770792852E-01
2L_17740236_SNP A C 0.08333 16 176 0.3202 3.1865199150520396E-01
2L_17740343_SNP C T 0.09189 17 168 0.4141 4.0450710492749276E-01
2L_17740394_SNP G T 0.2303 41 137 0.5814 5.6932411301606245E-01
2L_17740415_SNP T A 0.05729 11 181 0.4961 4.9035262042410876E-01
2L_17740421_SNP G A 0.0625 12 180 0.3751 3.6822968553091506E-01
2L_17740505_SNP C T 0.1568 29 156 0.8309 8.2686300865610540E-01
2L_17740574_SNP T G 0.0838 15 164 0.9905 9.9078312313540506E-01
2L_17740590_SNP T A 0.08197 15 168 0.7323 7.2629467595943575E-01
2L_17740810_SNP A T 0.4693 84 95 0.5255 5.2614632421456120E-01
2L_17740934_SNP T G 0.09574 18 170 0.4524 4.4058323241328001E-01
2L_17740949_DEL T TGCTAAT 0.05612 11 185 0.1192 1.2246794215265078E-01
2L_17740962_SNP G A 0.06566 13 185 0.3395 3.3737556090600074E-01
2L_17741122_SNP T C 0.0914 17 169 0.3239 3.0823874986638633E-01
2L_17741124_SNP A T 0.06061 12 186 0.6806 6.7914813485698988E-01
2L_17741151_SNP A G 0.06061 12 186 0.6806 6.7914813485698988E-01
2L_17741165_SNP T C 0.4529 77 93 0.7015 6.8754469516026662E-01
2L_17741264_SNP A T 0.3278 59 121 0.4411 4.9661898464020404E-01
2L_17741338_SNP A G 0.1105 20 161 0.8709 8.7120602741529951E-01
2L_17741557_SNP T C 0.2474 47 143 0.4579 4.5146827228828601E-01
2L_17741670_SNP T C 0.2637 48 134 0.5112 4.9532039378363835E-01
2L_17741900_SNP G T 0.1758 32 150 0.4946 5.0487323136361584E-01
2L_17741959_DEL T TT 0.07182 13 168 0.2854 2.9773822924948690E-01
2L_17741963_SNP G T 0.07182 13 168 0.2887 3.0228936087206248E-01
2L_17741991_SNP C T 0.06218 12 181 0.6744 6.7239076137135934E-01
2L_17741998_SNP A G 0.05699 11 182 0.7621 7.5959645246265217E-01
2L_17742003_SNP T G 0.06186 12 182 0.6568 6.5399877765217995E-01
2L_17742010_DEL T TTTCACAGAATGTTGGGACACGCC 0.08021 15 172 0.3971 3.8442611956647466E-01
2L_17742010_SNP C T 0.05455 9 156 0.739 7.5700731565344681E-01
2L_17742051_SNP C T 0.08808 17 176 0.4129 4.0942523378787821E-01
2L_17742152_SNP A T 0.2298 37 124 0.8668 8.5960309150877801E-01
2L_17742158_SNP T C 0.3652 65 113 0.7667 7.5656408518310614E-01
2L_17742161_SNP A G 0.09744 19 176 0.7398 7.3715481039267261E-01
2L_17742170_SNP T C 0.05155 10 184 0.7114 7.0621276858617854E-01
2L_17742339_SNP T A 0.05155 10 184 0.6596 6.5622254802239477E-01
2L_17742381_SNP T A 0.3918 67 104 0.4424 4.3728767061784712E-01
2L_17742523_SNP G A 0.1808 32 145 0.8712 8.7308496668905355E-01
2L_17742630_SNP A G 0.07035 14 185 0.5333 5.3022237819452800E-01
2L_17742631_SNP T G 0.07071 14 184 0.5272 5.2338236753637501E-01
2L_17742638_SNP C A 0.1061 21 177 0.4298 4.2518697567872421E-01
2L_17742666_SNP A T 0.1559 29 157 0.04382 4.4669960449937499E-02
2L_17742667_SNP A G 0.1604 30 157 0.09237 9.1826863259601210E-02
2L_17742701_SNP T A 0.05208 10 182 0.03994 4.2191067679748416E-02
2L_17742733_SNP C G 0.08808 17 176 0.9162 9.1598846171720782E-01
2L_17742735_SNP G A 0.2283 42 142 0.1344 1.2407127022422959E-01
2L_17742802_SNP G T 0.3204 58 123 0.5517 5.3441236157243310E-01
2L_17742820_SNP A G 0.4033 73 108 0.9619 9.6058134053884836E-01
2L_17742826_SNP T C 0.3729 66 111 0.9426 9.4006411675622747E-01
2L_17742833_SNP A T 0.3989 71 107 0.922 9.1889351416575404E-01
2L_17742843_INS AA A 0.2267 39 133 0.1143 9.6431182891800193E-02
2L_17742852_SNP A C 0.09645 19 178 0.9953 9.9521940871783876E-01
2L_17742866_INS AA A 0.0791 14 163 0.3315 3.2435576568358127E-01
2L_17742894_SNP G C 0.3989 71 107 0.9048 9.0078895200013331E-01
2L_17742948_SNP C T 0.09326 18 175 0.3523 3.5694021407915666E-01
2L_17742949_SNP T A 0.4333 78 102 0.7839 7.7644862265334058E-01
2L_17742970_SNP A G 0.1289 25 169 0.01429 1.3817255834446800E-02
2L_17743140_SNP T G 0.4525 81 98 0.4612 4.4613071178150121E-01
2L_17743152_SNP T G 0.07772 15 178 0.5137 5.0652150562701881E-01
2L_17743205_SNP T G 0.05102 10 186 0.4512 4.4576260656408873E-01
2L_17743339_SNP A G 0.2652 48 133 0.8912 8.9014615316844625E-01
2L_17743413_SNP T G 0.09524 18 171 0.3519 3.4576687606354140E-01
2L_17743538_SNP T A 0.1031 20 174 0.6077 6.0114401148248608E-01
2L_17743597_SNP C G 0.1204 23 168 0.5276 5.1613709562041610E-01
2L_17743703_INS CGTCTC C 0.0625 11 165 0.4289 4.0821445343183382E-01
2L_17743729_SNP T C 0.2793 50 129 0.5419 5.4753175587524416E-01
2L_17743845_SNP C A 0.435 77 100 0.05734 4.9039623567886111E-02
2L_17743920_SNP C T 0.07216 14 180 0.1792 1.7014079679315686E-01
2L_17743972_SNP A G 0.0625 12 180 0.4842 4.7717294263728172E-01
2L_17744001_SNP C A 0.1 19 171 0.2518 2.3985977480291898E-01
2L_17744134_SNP T A 0.1746 33 156 0.4828 4.7465063976599065E-01
2L_17744204_SNP T G 0.1361 26 165 0.04136 3.7291678798058975E-02
2L_17744251_SNP T C 0.1414 27 164 0.02323 2.0592516940665159E-02
2L_17744254_SNP G A 0.09278 18 176 0.2427 2.3406307529423409E-01
2L_17744270_SNP C T 0.09474 18 172 0.2222 2.0988309837026931E-01
2L_17744316_SNP C A 0.1444 27 160 0.4108 4.0097349894466650E-01
2L_17744343_SNP C G 0.05181 10 183 0.5154 5.0847342273042972E-01
2L_17744358_SNP G A 0.08808 17 176 0.2922 2.8171190570972104E-01
2L_17744391_SNP C T 0.05641 11 184 0.8434 8.4057178126481447E-01
2L_17744505_SNP C A 0.05435 10 174 0.6415 6.4429176697199164E-01
2L_17744523_SNP C G 0.1152 22 169 0.3256 3.1323076618330670E-01
2L_17744598_SNP T C 0.07778 14 166 0.4468 4.5919141001871722E-01
2L_17744616_SNP T A 0.05528 11 188 0.5863 5.8371179437405396E-01
2L_17744618_SNP A G 0.2889 52 128 0.2331 2.3621772003095964E-01
2L_17744814_INS C CGGC 0.2722 46 123 0.8749 8.7115220017368111E-01
2L_17744909_SNP G C 0.139 26 161 0.5193 5.0878856973057185E-01
2L_17744940_SNP G A 0.2086 39 148 0.3523 3.3892652528896350E-01
2L_17744977_SNP C A 0.2542 45 132 0.6048 6.1195602918612346E-01
2L_17744984_SNP C T 0.07107 14 183 0.6729 6.6937428921274145E-01
2L_17745023_SNP G A 0.05729 11 181 0.1716 1.6452687533840393E-01
2L_17745121_SNP G A 0.07143 14 182 0.7445 7.4087737261387243E-01
2L_17745214_SNP C T 0.07895 15 175 0.9097 9.0822677405016128E-01
2L_17745404_SNP A T 0.436 75 97 0.9813 9.8167014259286889E-01
2L_17745668_SNP C T 0.3559 63 114 0.2117 1.9725582194262448E-01
2L_17745672_SNP T G 0.3539 63 115 0.2437 2.2847005411757015E-01
2L_17745682_SNP G T 0.3559 63 114 0.237 2.1939504741855087E-01
2L_17745698_SNP C T 0.2086 39 148 0.9154 9.1349194646263143E-01
2L_17745699_SNP A T 0.3539 63 115 0.2408 2.2537355182876873E-01
2L_17745713_SNP A C 0.4124 73 104 0.8023 7.9552065736868882E-01
2L_17745739_SNP A G 0.09783 18 166 0.4501 4.4966955601299219E-01
2L_17745764_SNP A T 0.2363 43 139 0.5869 5.7503610124497850E-01
2L_17745765_SNP T C 0.2623 48 135 0.3671 3.5608444856936861E-01
2L_17745767_SNP T A 0.2703 50 135 0.6205 6.0956439361147696E-01
2L_17745768_SNP T C 0.2713 51 137 0.5314 5.1963899274204828E-01
2L_17745770_SNP A T 0.2459 45 138 0.7491 7.4300887201707622E-01
2L_17745771_SNP T A 0.2447 46 142 0.6855 6.7884869573440998E-01
2L_17745773_SNP A G 0.2751 52 137 0.4944 4.8279171310644819E-01
2L_17745775_SNP A T 0.2751 52 137 0.4711 4.6107295089386624E-01
2L_17745777_MNP AAA TCT 0.25 46 138 0.6003 5.9051117121365548E-01
2L_17745781_SNP T C 0.2541 47 138 0.7414 7.3407550583455072E-01
2L_17745790_SNP A G 0.2766 52 136 0.5559 5.4440852827254782E-01
2L_17745801_SNP C A 0.2646 50 139 0.6561 6.4952003084818910E-01
2L_17745811_SNP A C 0.2713 51 137 0.5283 5.1588099240912655E-01
2L_17745814_SNP T G 0.2713 51 137 0.5217 5.0954675638878544E-01
2L_17745824_SNP T G 0.1466 28 163 0.5939 5.8404664740629597E-01
2L_17745841_INS TT T 0.08197 15 168 0.2234 2.1209693778641803E-01
2L_17746001_SNP A G 0.3563 62 112 0.5749 5.7700424063563172E-01
2L_17746119_SNP A G 0.4425 77 97 0.6177 6.1483853820346512E-01
2L_17746154_SNP G A 0.1591 28 148 0.1378 1.3576743059987662E-01
2L_17746225_SNP A C 0.1639 30 153 0.9515 9.5128485773974547E-01
2L_17746226_SNP G C 0.1602 29 152 0.9158 9.1521649410541905E-01
2L_17746286_SNP C T 0.4775 85 93 0.5433 5.4832567180864589E-01
2L_17746339_SNP C T 0.3933 70 108 0.1128 1.0391736527469275E-01
2L_17746372_SNP C T 0.1854 33 145 0.9759 9.7597324118985951E-01
2L_17746390_SNP C G 0.1844 33 146 0.8747 8.7540852838462402E-01
2L_17746395_SNP C A 0.1808 32 145 0.8766 8.7663504616706811E-01
2L_17746408_SNP A T 0.05181 10 183 0.38 3.7060885869567495E-01
2L_17746434_SNP T G 0.09091 17 170 0.3653 3.4871214299659070E-01
2L_17746494_SNP C A 0.2543 44 129 0.4098 3.8596974528212780E-01
2L_17746568_SNP C G 0.1 19 171 0.2807 2.6954399342926860E-01
2L_17746573_SNP G A 0.4419 76 96 0.2267 1.9998301658128370E-01
2L_17746577_SNP C A 0.2928 53 128 0.6576 6.4385537534847925E-01
2L_17746601_SNP T A 0.1739 32 152 0.2884 2.8054554832907019E-01
2L_17746611_SNP G C 0.1703 31 151 0.2879 2.7772639924459064E-01
2L_17746616_SNP A G 0.1732 31 148 0.2907 2.7993754098820089E-01
2L_17746626_SNP A T 0.1657 30 151 0.3499 3.3966933497054819E-01
2L_17746634_SNP G T 0.07937 15 174 0.2671 2.5760021104300979E-01
2L_17746656_SNP C T 0.1844 33 146 0.3261 3.1358131519440102E-01
2L_17746658_SNP T C 0.1868 34 148 0.3359 3.3001820975992369E-01
2L_17746713_SNP T A 0.4463 79 98 0.03864 3.2841194005985182E-02
2L_17746718_SNP C A 0.4171 73 102 0.02076 1.7847760626535002E-02
2L_17746732_SNP A G 0.1978 36 146 0.328 3.2453537521713871E-01
2L_17746872_SNP A C 0.3164 56 121 0.2118 2.0457050354502226E-01
2L_17746892_SNP T C 0.06701 13 181 0.686 6.8070834984137951E-01
2L_17746919_SNP A T 0.2123 38 141 0.3246 3.1250789833580039E-01
2L_17746920_SNP T C 0.2222 40 140 0.4255 4.1594550296475619E-01
2L_17746957_SNP A G 0.1075 20 166 0.1441 1.3228876432425540E-01
2L_17747004_SNP T G 0.2 36 144 0.6927 6.8036678968566100E-01
2L_17747008_SNP G C 0.2811 52 133 0.7287 7.2094427507692926E-01
2L_17747019_SNP G T 0.07447 14 174 0.5094 4.9605867764802591E-01
2L_17747222_SNP C A 0.05641 11 184 0.5834 5.7728253986989997E-01
2L_17747272_SNP C T 0.1467 27 157 0.8167 8.0910996836418203E-01
2L_17747273_SNP C T 0.1505 28 158 0.8381 8.3201278983299320E-01
2L_17747281_SNP T C 0.2303 41 137 0.4411 4.2309621854864754E-01
2L_17747323_SNP A C 0.4327 74 97 0.2308 2.0815272702820597E-01
2L_17747429_SNP A C 0.1316 25 165 0.4515 4.4219063726770913E-01
2L_17747470_SNP G A 0.08511 16 172 0.6455 6.3779530343117585E-01
2L_17747514_SNP T C 0.1885 36 155 0.8474 8.4410908824961517E-01
2L_17747524_SNP T C 0.1658 31 156 0.7935 7.8694055834962251E-01
2L_17747568_SNP A T 0.06701 13 181 0.344 3.3900378052085378E-01
2L_17747647_SNP C G 0.1047 20 171 0.4103 4.0243267011609274E-01
2L_17747668_SNP T C 0.05914 11 175 0.04676 4.9975651770221681E-02
2L_17747695_SNP T C 0.3115 57 126 0.1679 1.7146584522391850E-01
2L_17747889_SNP G A 0.08995 17 172 0.6948 6.8876709519626234E-01
2L_17747995_SNP T C 0.09836 18 165 0.4964 4.8438950375363132E-01
2L_17748031_SNP A G 0.1311 24 159 0.5067 4.9443636334413654E-01
2L_17748049_DEL G GGGGTGGTTGTTCTGACCCCGCTGG 0.08621 15 159 0.4713 4.4679301206755251E-01
2L_17748189_SNP C G 0.3146 56 122 0.5184 5.0857249058371712E-01
2L_17748243_SNP C A 0.1271 23 158 0.7394 7.3409866773256538E-01
2L_17748246_SNP G C 0.06915 13 175 0.9629 9.6230932491721388E-01
2L_17748254_SNP A T 0.2162 40 145 0.9392 9.3726053857986580E-01
2L_17748262_SNP T C 0.1593 29 153 0.9392 9.3921858249579693E-01
2L_17748281_SNP C T 0.07107 14 183 0.3844 3.7914405366713388E-01
2L_17748294_SNP T C 0.05051 10 188 0.6667 6.6390313517324873E-01
2L_17748313_SNP G A 0.06878 13 176 0.5009 5.0764550900442174E-01
2L_17748318_SNP G A 0.05128 10 185 0.763 7.6047084905178663E-01
2L_17748320_SNP G A 0.339 60 117 0.7926 7.9326553670079336E-01
2L_17748335_SNP G A 0.06218 12 181 0.631 6.2435230070343817E-01
2L_17748341_SNP C G 0.07292 14 178 0.2653 2.7427984623614432E-01
2L_17748346_SNP A T 0.0582 11 178 0.245 2.5581791458373582E-01
2L_17748348_SNP A T 0.08333 16 176 0.2522 2.6157818727849202E-01
2L_17748359_SNP G C 0.4944 88 90 0.7165 7.1915633113370703E-01
2L_17748375_SNP C A 0.4157 74 104 0.7427 7.4361005922814083E-01
2L_17748474_SNP T A 0.05051 10 188 0.3884 3.8362818811123123E-01
2L_17748567_SNP T C 0.1613 30 156 0.8971 8.9525312230622855E-01
2L_17748611_DEL C CC 0.1067 19 159 0.988 9.8762293603306672E-01
2L_17748745_SNP T C 0.08995 17 172 0.9562 9.5664745980057708E-01
2L_17748785_SNP G C 0.1979 37 150 0.937 9.3562810100566030E-01
2L_17748818_SNP A G 0.05528 11 188 0.5863 5.8371179437405396E-01
2L_17748953_SNP A C 0.3514 65 120 0.9836 9.8300604417775439E-01
2L_17749049_SNP G A 0.4725 86 96 0.936 9.3385508439522880E-01
2L_17749050_SNP A T 0.478 87 95 0.7933 7.8591213961998707E-01
2L_17749055_SNP G A 0.4778 86 94 0.6602 6.6006096352300037E-01
2L_17749092_SNP T C 0.4111 74 106 0.6779 6.7536513022443456E-01
2L_17749100_SNP A G 0.4239 78 106 0.7316 7.3213321771901430E-01
2L_17749141_INS AA A 0.07182 13 168 0.117 1.0399233706264288E-01
2L_17749154_SNP C T 0.09948 19 172 0.2964 2.8686928892049712E-01
2L_17749155_SNP T A 0.09474 18 172 0.4414 4.3330666076764268E-01
2L_17749178_SNP G C 0.3118 58 128 0.6614 6.6518646353607025E-01
2L_17749228_SNP G A 0.3911 70 109 0.4729 4.8055596100688536E-01
2L_17749230_SNP A C 0.3886 68 107 0.6171 6.2046915894463439E-01
2L_17749244_SNP A T 0.4302 77 102 0.4247 4.2304572707889698E-01
2L_17749245_SNP A G 0.123 23 164 0.3601 3.6264049920935004E-01
2L_17749262_SNP T C 0.4278 77 103 0.6836 6.8675967391824577E-01
2L_17749366_SNP T A 0.06316 12 178 0.7691 7.7459415143060650E-01
2L_17749592_SNP G A 0.2389 43 137 0.8404 8.4178371626189741E-01
2L_17749758_SNP A C 0.236 42 136 0.7266 7.3071948257852726E-01
2L_17749780_SNP A T 0.3497 64 119 0.4949 4.9523357243700850E-01
2L_17749784_SNP C T 0.3462 63 119 0.433 4.3389385660422108E-01
2L_17750355_SNP T A 0.2184 38 136 0.3655 3.5863743362450484E-01
2L_17750389_SNP T G 0.3675 61 105 0.9583 9.5972151078047996E-01
2L_17750473_SNP T C 0.1966 35 143 0.4755 4.8844169832949935E-01
2L_17750546_SNP T C 0.06842 13 177 0.1023 9.3462779286016873E-02
2L_17750582_SNP A G 0.2849 49 123 0.7295 7.1306329424767245E-01
2L_17750603_SNP A C 0.2971 52 123 0.8546 8.4737748708494109E-01
2L_17750617_SNP C G 0.3235 55 115 0.3003 3.0118907498692160E-01
2L_17750644_SNP G A 0.4023 70 104 0.8363 8.3384955758811830E-01
2L_17750767_SNP A C 0.3114 52 115 0.329 3.3794543893532158E-01
2L_17750810_SNP A G 0.2278 41 139 0.1579 1.4393109210520261E-01
2L_17750838_SNP T G 0.1613 30 156 0.07448 6.9245863398657986E-02
2L_17750842_SNP T G 0.1366 25 158 0.1727 1.6308395201243731E-01
2L_17750878_DEL G GTAACAATTG 0.06936 12 161 0.4875 4.7517298810462605E-01
2L_17750958_SNP A C 0.1042 20 172 0.1141 1.1327896862116582E-01
2L_17751052_SNP C G 0.4716 83 93 0.0259 2.4454015261148834E-02
2L_17751066_SNP C G 0.08021 15 172 0.571 5.6346404063904354E-01
2L_17751285_SNP T A 0.3011 56 130 0.4805 4.6877448479797224E-01
2L_17751314_SNP A G 0.3081 57 128 0.5598 5.4927533924428040E-01
2L_17751321_SNP T A 0.2 37 148 0.5697 5.5969828474468497E-01
2L_17751324_SNP T A 0.3771 66 109 0.7091 7.0887916553653507E-01
2L_17751325_SNP T C 0.3506 61 113 0.7007 7.0231652880688911E-01
2L_17751354_SNP C T 0.358 63 113 0.6432 6.4361136107192229E-01
2L_17751538_SNP C G 0.1484 27 155 0.4545 4.4056134805665803E-01
2L_17751727_SNP C T 0.3714 65 110 0.6905 6.8742081641170283E-01
2L_17751747_SNP T A 0.08763 17 177 0.4824 4.7388283024281608E-01
2L_17752026_SNP C A 0.369 62 106 0.9129 9.1302500837441369E-01
2L_17752048_SNP T A 0.1452 27 159 0.5201 5.1389488186904542E-01
2L_17752088_SNP A T 0.08556 16 171 0.7365 7.2920296338896673E-01
2L_17752097_SNP G A 0.1497 28 159 0.5027 5.0020790836686846E-01
2L_17752119_SNP T A 0.1568 29 156 0.6969 6.8845643230464337E-01
2L_17752126_SNP G C 0.1543 29 159 0.7676 7.6199090890004517E-01
2L_17752158_SNP T A 0.1217 23 166 0.2279 2.1810671289264305E-01
2L_17752349_SNP T G 0.422 73 100 0.9544 9.5404840970084015E-01
2L_17752413_SNP A G 0.07772 15 178 0.5123 5.0793090544314279E-01
2L_17752573_SNP T A 0.08205 16 179 0.3274 3.2188102984116107E-01
2L_17752602_SNP A C 0.1005 19 170 0.08811 8.2395449402474993E-02
2L_17752638_SNP T A 0.1217 23 166 0.6679 6.7106458342403286E-01
2L_17752674_INS ATA A 0.07568 14 171 0.4905 4.8989470257753731E-01
2L_17752692_SNP A G 0.3017 54 125 0.2633 2.7336448870854513E-01
2L_17752693_SNP A T 0.05612 11 185 0.3189 3.1323327018005875E-01
2L_17752695_SNP T C 0.3086 54 121 0.1917 1.9813767932106108E-01
2L_17752696_SNP A C 0.1223 23 165 0.8608 8.6217358492305585E-01
2L_17752749_SNP A G 0.1316 25 165 0.6953 6.9877582546749517E-01
2L_17752846_SNP T C 0.232 42 139 0.891 8.9082487362598539E-01
2L_17753005_SNP T A 0.07937 15 174 0.5664 5.5938879685967535E-01
2L_17753058_SNP T G 0.2384 41 131 0.3051 3.0197404948679196E-01
2L_17753076_SNP C G 0.4943 87 89 0.8625 8.5913306898459518E-01
2L_17753079_SNP A G 0.4859 86 91 0.9711 9.7061515552560129E-01
2L_17753088_SNP G T 0.4885 85 89 0.8474 8.4242429465641233E-01
2L_17753106_SNP T A 0.1828 34 152 0.5804 5.7113308522321138E-01
2L_17753108_DEL GGTT C 0.173 32 153 0.5815 5.7037964484866643E-01
2L_17753149_SNP A G 0.06701 13 181 0.8524 8.5518280041135974E-01
2L_17753179_SNP T C 0.4912 84 87 0.9637 9.6204088168360657E-01
2L_17753184_SNP A G 0.4971 86 87 0.9193 9.1612717906155816E-01
2L_17753188_SNP T A 0.05641 11 184 0.6499 6.4530952306408396E-01
2L_17753204_SNP A G 0.4727 78 87 0.8716 8.6436320138717715E-01
2L_17753333_SNP A C 0.381 64 104 0.9842 9.8468496909822334E-01
2L_17753337_SNP T A 0.3728 63 106 0.7589 7.5302789122893310E-01
2L_17753338_SNP A T 0.3706 63 107 0.7473 7.4289443238185304E-01
2L_17753348_SNP C T 0.05952 10 158 0.2356 2.4204615979575239E-01
2L_17753422_SNP A T 0.4845 78 83 0.9588 9.5770901167908862E-01
2L_17753435_DEL T TT 0.1718 28 135 0.813 8.2484501001738564E-01
2L_17753460_SNP T A 0.1989 35 141 0.6271 6.0918706627346819E-01
2L_17753508_SNP A T 0.4972 88 89 0.8168 8.0873761560625756E-01
2L_17753511_SNP T G 0.5 81 81 0.8919 8.8481375756100344E-01
2L_17753533_SNP C T 0.06704 12 167 0.8862 8.8728838643078300E-01
2L_17753534_SNP C A 0.1913 35 148 0.1932 1.9749505165485004E-01
2L_17753537_SNP A G 0.2486 43 130 0.4792 4.7708419424700066E-01
2L_17753582_SNP T G 0.2571 45 130 0.8148 8.1703244010736709E-01
2L_17753618_SNP T A 0.08247 16 178 0.3292 3.2243254557081269E-01
2L_17753643_SNP C A 0.1576 29 155 0.1617 1.7018729117401366E-01
2L_17753650_SNP A G 0.1421 26 157 0.2209 2.2467553825788078E-01
2L_17753663_DEL G AA 0.1374 25 157 0.3708 3.7355877802837023E-01
2L_17753753_SNP T A 0.0733 14 177 0.2632 2.5440357565676308E-01
2L_17753861_SNP G A 0.4795 82 89 0.732 7.2138313191040093E-01
2L_17753971_INS AA A 0.209 37 140 0.4558 5.1639481274005883E-01
2L_17754151_SNP C T 0.1311 24 159 0.9241 9.2451239573519151E-01
2L_17754174_INS AAACA A 0.475 76 84 0.3855 3.5735921647871016E-01
2L_17754254_SNP C T 0.4943 86 88 0.9387 9.3867980774445536E-01
2L_17754357_SNP G A 0.426 72 97 0.7544 7.5054801736705290E-01
2L_17754501_SNP T C 0.3933 70 108 0.7014 6.8711858299096384E-01
2L_17754616_DEL AA A 0.4753 77 85 0.4984 4.8847533739362148E-01
2L_17754657_SNP T C 0.05155 10 184 0.05289 5.4578784197645884E-02
2L_17754733_SNP A G 0.08247 16 178 0.4877 4.8101738084533130E-01
2L_17754743_SNP C T 0.3681 67 115 0.7416 7.3347499208945444E-01
2L_17754757_SNP T G 0.1047 20 171 0.8521 8.4903623175690501E-01
2L_17754903_DEL A AA 0.4353 74 96 0.82 8.1168731896826984E-01
2L_17754992_SNP A C 0.4124 73 104 0.3535 3.5817886547207034E-01
2L_17754996_SNP A G 0.4078 73 106 0.3344 3.4084237084868008E-01
2L_17755001_SNP T C 0.09524 18 171 0.5465 5.4419139990069909E-01
2L_17755012_SNP C G 0.4068 72 105 0.4183 4.2148343038735103E-01
2L_17755071_SNP A G 0.4023 70 104 0.3364 3.3552972628960831E-01
2L_17755180_SNP A G 0.05584 11 186 0.585 5.8109478335386355E-01
2L_17755198_SNP T C 0.08763 17 177 0.7703 7.6619666227172023E-01
2L_17755236_DEL A AGCGTGGTACCCA 0.05914 11 175 0.5072 5.0033320952957527E-01
2L_17755310_INS GCGTAGCACC G 0.06316 12 178 0.3347 3.2703780650639569E-01
2L_17755311_SNP A C 0.4793 81 88 0.7272 7.1443293305395250E-01
2L_17755378_SNP C G 0.3657 64 111 0.742 7.3200212011897858E-01
2L_17755438_SNP T G 0.3099 53 118 0.6714 6.6932646185616085E-01
2L_17755439_SNP T C 0.3315 59 119 0.8572 8.5871587070627675E-01
2L_17755461_SNP A G 0.212 39 145 0.2936 3.0398820811098437E-01
2L_17755610_SNP A T 0.1858 34 149 0.5142 5.2075278329007069E-01
2L_17755618_SNP A G 0.1858 34 149 0.4188 4.2720090486419116E-01
2L_17755713_INS T TT 0.3086 54 121 0.7794 7.7953781074791428E-01
2L_17755722_SNP G T 0.3073 55 124 0.8097 8.1057166678645476E-01
2L_17755746_SNP A G 0.08333 16 176 0.1249 1.1808003325196748E-01
2L_17755851_SNP G C 0.3486 61 114 0.9312 9.3153394076508911E-01
2L_17755884_SNP G A 0.4152 71 100 0.8774 8.7558239161466778E-01
2L_17755961_SNP A G 0.3642 63 110 0.9693 9.6925261396357665E-01
2L_17755982_SNP A G 0.1436 27 161 0.8875 8.8463721754330393E-01
2L_17756005_SNP A G 0.3657 64 111 0.9663 9.6617180644324063E-01
2L_17756053_SNP A C 0.1148 21 162 0.5624 5.4658444081304636E-01
2L_17756192_SNP A C 0.1658 31 156 0.7784 7.7616039941382409E-01
2L_17756206_SNP A T 0.4972 88 89 0.5116 5.2033095590603229E-01
2L_17756210_SNP A C 0.4915 87 90 0.3466 3.5431237244736014E-01
2L_17756217_SNP C T 0.07895 15 175 0.1328 1.2594582547182354E-01
2L_17756225_SNP A T 0.1505 28 158 0.8692 8.6505570001148580E-01
2L_17756243_SNP T G 0.1587 30 159 0.9464 9.4642429486661084E-01
2L_17756315_DEL A ACGCTCCCTGA 0.1222 22 158 0.07998 8.9785179847932439E-02
2L_17756395_SNP C A 0.355 60 109 0.108 1.0562423817813749E-01
2L_17756442_SNP C T 0.2 36 144 0.2282 2.3952314581433365E-01
2L_17756443_SNP T A 0.2 36 144 0.2282 2.3952314581433365E-01
2L_17756459_SNP A T 0.05076 10 187 0.3903 3.8436181475945796E-01
2L_17756461_SNP G C 0.3182 56 120 0.9145 9.1540953093961430E-01
2L_17756465_SNP T A 0.2021 38 150 0.6155 6.2430301640446062E-01
2L_17756474_SNP T C 0.382 68 110 0.9397 9.4088390733278426E-01
2L_17756479_SNP G T 0.2021 38 150 0.6228 6.3141781009482223E-01
2L_17756481_SNP A G 0.1675 32 159 0.9074 9.0558418939396246E-01
2L_17756482_INS CA C 0.1749 32 151 0.2194 2.4034099006854492E-01
2L_17756488_SNP G A 0.3277 58 119 0.9313 9.3196568862090579E-01
2L_17756503_SNP G A 0.3353 58 115 0.7101 7.1187960021260899E-01
2L_17756518_SNP T A 0.1749 32 151 0.3758 3.6512243651608312E-01
2L_17756543_SNP A G 0.09326 18 175 0.1721 1.6588025073378398E-01
2L_17756561_SNP T A 0.1451 28 165 0.08857 8.4203521952549765E-02
2L_17756589_INS GATGCCATTTATATG G 0.3598 59 105 0.1837 1.6360649448218911E-01
2L_17756604_SNP A G 0.08333 16 176 0.9327 9.3125037796845622E-01
2L_17756665_SNP T C 0.2652 48 133 0.122 1.0979812579191217E-01
2L_17757005_SNP G A 0.1277 24 164 0.9709 9.7022071148611655E-01
2L_17757086_SNP A T 0.08108 15 170 0.3136 2.9783405940557028E-01
2L_17757158_SNP C G 0.4286 75 100 0.4547 4.6338445830830133E-01
2L_17757327_SNP T C 0.4667 84 96 0.4547 4.3870636722972245E-01
2L_17757333_SNP A T 0.08743 16 167 0.7826 7.8285675917432895E-01
2L_17757371_SNP T G 0.07179 14 181 0.3511 3.4758980154896990E-01
2L_17757414_SNP A C 0.4489 79 97 0.6965 6.9635741677526086E-01
2L_17757416_SNP A G 0.05128 10 185 0.8805 8.7973478096783575E-01
2L_17757593_SNP T C 0.4607 82 96 0.9992 9.9909930232957778E-01
2L_17757632_SNP C G 0.4148 73 103 0.946 9.4465850339430746E-01
2L_17757685_SNP A G 0.477 83 91 0.8607 8.6346503387523166E-01
2L_17757692_SNP A T 0.4709 81 91 0.8847 8.8577109920454955E-01
2L_17757724_SNP T A 0.3387 63 123 0.9533 9.5371543122732783E-01
2L_17757843_SNP C G 0.483 85 91 0.6741 6.7465905062420650E-01
2L_17757892_SNP T C 0.2216 41 144 0.3511 3.3708649937615409E-01
2L_17758084_SNP C T 0.224 41 142 0.6637 6.6494508291122623E-01
2L_17758234_SNP T C 0.4302 77 102 0.872 8.7144608224579834E-01
2L_17758325_SNP T C 0.07254 14 179 0.864 8.6097430450364132E-01
2L_17758433_SNP A T 0.05584 11 186 0.6041 6.0036431336742335E-01
2L_17758579_SNP A G 0.1639 30 153 0.7905 7.9136378499566118E-01
2L_17758764_SNP A C 0.1556 28 152 0.3351 3.3397064048017311E-01
2L_17758953_SNP G A 0.4911 83 86 0.5819 5.7932978256646650E-01
2L_17758982_SNP C T 0.4393 76 97 0.9111 9.0659297780168280E-01
2L_17758990_SNP C T 0.1 19 171 0.583 5.7536622620452416E-01
2L_17759186_SNP T C 0.07568 14 171 0.3627 3.4872116255339047E-01
2L_17759404_DEL A AGAAAAACT 0.3882 66 104 0.4709 4.6951094720063613E-01
2L_17759414_SNP G A 0.381 64 104 0.4791 4.7542530128787053E-01
2L_17759431_DEL A AAGCACTTTTCAA 0.3886 68 107 0.5428 5.4530647669512067E-01
2L_17759467_SNP T A 0.4237 75 102 0.2305 2.3706523337938401E-01
2L_17759757_SNP A T 0.06736 13 180 0.8025 7.9839211037486013E-01
2L_17759851_SNP T C 0.05584 11 186 0.3399 3.3459259619219950E-01
2L_17759874_SNP T C 0.07937 15 174 0.07274 6.6719857555287240E-02
2L_17759972_SNP T A 0.05181 10 183 0.7026 6.9771273987073479E-01
2L_17760141_SNP T C 0.08333 16 176 0.6308 6.2624827442203912E-01
2L_17760174_SNP G A 0.05699 11 182 0.5704 5.6478727983644639E-01
2L_17760186_SNP T A 0.163 30 154 0.7319 7.2571588557103983E-01
2L_17760225_SNP T G 0.06417 12 175 0.4464 4.3230856937557693E-01
2L_17760230_SNP A G 0.1585 29 154 0.7478 7.4117615804536008E-01
2L_17760231_SNP A G 0.1027 19 166 0.4117 4.0499600846263129E-01
2L_17760265_SNP C T 0.05208 10 182 0.3713 3.6180856969748088E-01
2L_17760280_SNP T A 0.1657 30 151 0.5696 5.6970635350139032E-01
2L_17760281_SNP A T 0.3232 53 111 0.1312 1.2408443572529970E-01
2L_17760286_SNP A T 0.3953 68 104 0.3385 3.4484787446752352E-01
2L_17760391_SNP A C 0.3473 58 109 0.3773 3.5927788006330619E-01
2L_17760477_SNP T C 0.3657 64 111 0.6604 6.4480497026345729E-01
2L_17760484_SNP T C 0.133 25 163 0.3332 3.4196832763122365E-01
2L_17760492_SNP T C 0.4509 78 95 0.1676 1.7090504827033692E-01
2L_17760520_SNP G T 0.1111 21 168 0.2026 2.0993798134135389E-01
2L_17760693_SNP T C 0.4091 72 104 0.2764 2.6097762071540564E-01
2L_17760697_SNP T C 0.07216 14 180 0.3214 3.1449061532163469E-01
2L_17760816_DEL TACCACT T 0.1386 23 143 0.967 9.6634473484660632E-01
2L_17760867_SNP T C 0.2171 38 137 0.3987 3.9817583292697678E-01
2L_17760875_DEL G GT 0.05978 11 173 0.2082 2.1012709667239526E-01
2L_17760879_SNP G A 0.117 22 166 0.4614 4.5340500708067299E-01
2L_17760887_SNP T C 0.07065 13 171 0.5747 5.7671972290917617E-01
2L_17761015_SNP T G 0.07447 14 174 0.571 5.5938001819404282E-01
2L_17761050_SNP A C 0.1713 31 150 0.1771 1.7753935908401985E-01
2L_17761102_SNP G A 0.1064 20 168 0.987 9.8699819637701314E-01
2L_17761142_SNP G A 0.1189 22 163 0.6756 6.7408485207604874E-01
2L_17761154_SNP A G 0.07895 15 175 0.05323 4.6931276193661678E-02
2L_17761156_SNP A T 0.06952 13 174 0.0103 8.4171267276820557E-03
2L_17761188_SNP C A 0.08021 15 172 0.05535 4.8869853944185526E-02
2L_17761213_DEL T TTACATTTTAAACTCCAAATT 0.05587 10 169 0.2678 2.5728696849485744E-01
2L_17761237_SNP C G 0.1018 17 150 0.8514 8.4546385434812166E-01
2L_17761256_SNP A T 0.09202 15 148 0.7865 7.7630080788500122E-01
2L_17761258_SNP T A 0.08696 14 147 0.9789 9.7781546258196950E-01
2L_17761267_SNP C T 0.09317 15 146 0.8196 8.0944001719488912E-01
2L_17761373_SNP T A 0.06842 13 177 0.5774 5.8529030662126624E-01
2L_17761379_SNP T G 0.07292 14 178 0.3647 3.7466003708888973E-01
2L_17761397_SNP G A 0.1889 34 146 0.1101 1.1269342503419932E-01
2L_17761403_SNP A T 0.1217 23 166 0.3307 3.2056835589657440E-01
2L_17761413_SNP A T 0.1164 22 167 0.2117 2.0397595561073645E-01
2L_17761461_DEL TACAGTCCT T 0.216 35 127 0.2926 3.0012528304818753E-01
2L_17761499_SNP T C 0.1828 34 152 0.1298 1.2108874491023791E-01
2L_17761500_SNP C A 0.1838 34 151 0.1299 1.2022443162672525E-01
2L_17761532_SNP A C 0.1978 36 146 0.2966 3.0665352184322692E-01
2L_17761607_SNP A G 0.09326 18 175 0.8717 8.6987095933287617E-01
2L_17761716_SNP C G 0.09326 18 175 0.7685 7.6401412761724075E-01
2L_17761782_INS T TAAACTT 0.08791 16 166 0.9395 9.3895112890436483E-01
2L_17761838_SNP A C 0.1158 22 168 0.8644 8.6466329920160689E-01
2L_17761855_SNP G C 0.1135 21 164 0.9754 9.7515724539887516E-01
2L_17761937_INS CC C 0.08556 16 171 0.2731 2.6002761103571048E-01
2L_17762224_DEL T TGGATTT 0.05789 11 179 0.7976 7.9398684130482222E-01
2L_17762237_SNP A G 0.05641 11 184 0.7696 7.6802267047772876E-01
2L_17762246_SNP T C 0.2045 36 140 0.9355 9.3551856184616344E-01
2L_17762292_SNP T A 0.1042 20 172 0.9623 9.6138107063136191E-01
2L_17762345_SNP C A 0.2807 48 123 0.2223 2.0337230382520677E-01
2L_17762365_SNP C T 0.06806 13 178 0.4349 4.2309665762168480E-01
2L_17762397_SNP C T 0.1047 20 171 0.9631 9.6235450176741355E-01
2L_17762549_SNP G A 0.07254 14 179 0.3651 3.6011707574722529E-01
2L_17762558_SNP A T 0.06283 12 179 0.3635 3.5643242899800887E-01
2L_17762654_SNP T C 0.5 89 89 0.8173 8.2259641622930046E-01
2L_17762769_SNP C T 0.06701 13 181 0.3897 3.8486988729568272E-01
2L_17762813_SNP C G 0.422 73 100 0.6763 6.7469823002597185E-01
2L_17762817_SNP G T 0.4048 68 100 0.4569 4.6233203343360063E-01
2L_17762830_SNP G T 0.4118 70 100 0.5051 5.1390774691869834E-01
2L_17762832_INS G GTATCTA 0.4286 69 92 0.7846 7.8692503421874194E-01
2L_17762836_SNP C A 0.4157 69 97 0.768 7.7349151115472992E-01
2L_17762837_SNP G A 0.4207 69 95 0.8106 8.1507250125637931E-01
2L_17762870_SNP C A 0.431 75 99 0.9983 9.9837752391788992E-01
2L_17762900_SNP A C 0.4333 78 102 0.9061 9.0832400553909165E-01
2L_17762924_SNP G A 0.4432 78 98 0.8693 8.7208215920176113E-01
2L_17762930_SNP G T 0.4341 79 103 0.9604 9.6151472784522429E-01
2L_17762931_SNP A T 0.4365 79 102 0.9308 9.3264348261307772E-01
2L_17762980_SNP C T 0.3107 55 122 0.5832 5.9197842023185310E-01
2L_17762988_SNP T C 0.4556 82 98 0.8274 8.3351069879154172E-01
2L_17763026_SNP T A 0.0733 14 177 0.3169 3.1203174928697830E-01
2L_17763077_SNP G C 0.4358 78 101 0.8317 8.3511963192427485E-01
2L_17763102_SNP G C 0.3408 61 118 0.2072 2.0065462372434661E-01
2L_17763246_SNP A G 0.2278 41 139 0.02605 2.2273914253813445E-02
2L_17763269_SNP A C 0.1022 19 167 0.08689 9.3395807711650014E-02
2L_17763341_SNP A C 0.1344 25 161 0.3494 3.3369538276904043E-01
2L_17763349_SNP C T 0.221 40 141 0.01345 1.0194298312780214E-02
2L_17763569_SNP G A 0.4389 79 101 0.8455 8.4557741266883535E-01
2L_17763753_SNP G A 0.07692 15 180 0.2169 2.1234894936721249E-01
2L_17764117_SNP C T 0.431 75 99 0.02791 2.7678424392850880E-02
2L_17764206_SNP T C 0.127 24 165 0.9488 9.4783463873794727E-01
2L_17764354_SNP T G 0.266 50 138 0.3988 3.8514461677681100E-01
2L_17764362_SNP A C 0.05584 11 186 0.1277 1.2518919180834098E-01
2L_17764385_SNP G A 0.0973 18 167 0.04146 4.4483401393814286E-02
2L_17764438_SNP C T 0.2088 38 144 0.4641 4.6371111360864603E-01
2L_17764442_SNP C A 0.09424 18 173 0.6101 6.0080745724070628E-01
2L_17764500_SNP A G 0.2097 39 147 0.7487 7.4124581429004244E-01
2L_17764530_INS GG G 0.2811 52 133 0.4031 3.9412388419365485E-01
2L_17764578_DEL A AATGAA 0.05405 10 175 0.4749 4.6099338280121804E-01
2L_17764655_INS AA A 0.2289 38 128 0.6997 6.9748925790957594E-01
2L_17764729_SNP G T 0.386 66 105 0.5473 5.3975345159288357E-01
2L_17764752_SNP A T 0.1833 33 147 0.9085 9.0552541165428679E-01
2L_17764771_SNP A T 0.2659 46 127 0.4952 4.7483258890183166E-01
2L_17764876_SNP A G 0.3602 58 103 0.3753 3.6007092614033498E-01
2L_17764895_SNP T G 0.08621 15 159 0.6152 5.9820225109969827E-01
2L_17764908_SNP A C 0.2121 35 130 0.8357 8.2640560343835034E-01
2L_17764965_SNP A G 0.1272 22 151 0.3396 3.1568758064808533E-01
2L_17764967_DEL AATATATGTATA T 0.1084 18 148 0.5105 4.9707438940681392E-01
2L_17764982_SNP T C 0.08671 15 158 0.5972 5.7908469294047449E-01
2L_17765089_SNP A C 0.05914 11 175 0.6688 6.6018879134719977E-01
2L_17765125_INS AGTTGTGGA A 0.09189 17 168 0.8068 8.0242585332647609E-01
2L_17765145_SNP G A 0.09357 16 155 0.4505 4.3312433665184913E-01
2L_17765161_SNP A G 0.2 32 128 0.9043 8.9870497401912475E-01
2L_17765276_SNP T C 0.0582 11 178 0.7391 7.4471623333029724E-01
2L_17765299_SNP C A 0.1081 20 165 0.2689 2.7447442337807637E-01
2L_17765547_SNP C T 0.4615 78 91 0.369 3.7182129944571407E-01
2L_17765564_SNP A T 0.2749 47 124 0.7282 7.1964121738559195E-01
2L_17765568_SNP C T 0.2775 48 125 0.6774 6.6851723961136833E-01
2L_17765579_SNP T A 0.1237 23 163 0.4953 4.9941663687311300E-01
2L_17765592_SNP A G 0.36 63 112 0.1442 1.2961162477171362E-01
2L_17765739_SNP C T 0.05319 10 178 0.468 4.7388290641628750E-01
2L_17765811_SNP G T 0.08021 15 172 0.2845 2.7758514463209205E-01
2L_17765825_DEL T TT 0.07263 13 166 0.9955 9.9558784786889687E-01
2L_17765834_SNP G A 0.08696 16 168 0.4596 4.4858371177894829E-01
2L_17765835_INS CCACT C 0.08242 15 167 0.5369 5.2505991077858627E-01
2L_17765842_SNP T C 0.1243 23 162 0.3787 3.6127265513588414E-01
2L_17765845_SNP T C 0.289 50 123 0.5866 5.6561875324294375E-01
2L_17765854_SNP C T 0.2816 49 125 0.8985 8.9241487204109049E-01
2L_17765969_SNP A G 0.06915 13 175 0.2082 2.0202062273934529E-01
2L_17765970_SNP C T 0.4969 81 82 0.2829 2.7499660061100484E-01
2L_17765974_SNP T C 0.06593 12 170 0.178 1.6689108449335144E-01
2L_17765993_INS CC C 0.05495 10 172 0.6835 6.7597717864857287E-01
2L_17766075_SNP T C 0.1202 22 161 0.9635 9.6228529175129807E-01
2L_17766095_SNP T C 0.06154 12 183 0.545 5.4065327573670030E-01
2L_17766202_SNP A G 0.2229 39 136 0.3672 3.6157360781329018E-01
2L_17766205_INS C CACAAGGGC 0.2343 41 134 0.4484 4.5117517523622652E-01
2L_17766209_SNP A G 0.1833 33 147 0.7756 7.8203433096044650E-01
2L_17766234_SNP G C 0.3017 54 125 0.8962 8.9690639509153813E-01
2L_17766238_SNP T C 0.2983 54 127 0.8879 8.8933374536054277E-01
2L_17766356_SNP T A 0.1732 31 148 0.3305 3.2763564342613194E-01
2L_17766409_SNP A G 0.05641 11 184 0.5707 5.6535467514745297E-01
2L_17766491_SNP T C 0.1848 34 150 0.9677 9.6729518044141249E-01
2L_17766532_SNP A C 0.1237 23 163 0.4195 4.0390818870400391E-01
2L_17766709_SNP T C 0.3425 62 119 0.9648 9.6490482882256312E-01
2L_17766717_SNP T G 0.2155 39 142 0.9445 9.4539125674698099E-01
2L_17766721_SNP C T 0.4598 80 94 0.931 9.3126079574150999E-01
2L_17766725_SNP G A 0.4425 77 97 0.935 9.3540703693821603E-01
2L_17766854_SNP A G 0.08377 16 175 0.9076 9.0602315778487397E-01
2L_17766870_SNP C T 0.25 43 129 0.8348 8.3849510785467585E-01
2L_17766888_INS ATTCTA A 0.3314 57 115 0.8169 8.1744560834180069E-01
2L_17766943_DEL T TT 0.1899 34 145 0.1417 1.4764202660717540E-01
2L_17766961_SNP G T 0.07568 14 171 0.1844 1.9221658848088141E-01
2L_17767110_SNP C A 0.3801 65 106 0.913 9.1332271454145686E-01
2L_17767111_SNP T C 0.05181 10 183 0.3832 3.7289558204778284E-01
2L_17767116_SNP C T 0.4024 68 101 0.9588 9.5963275172410689E-01
2L_17767117_INS CTTG C 0.3939 65 100 0.9141 9.1385389475176060E-01
2L_17767136_SNP C T 0.1111 21 168 0.8598 8.5777058274796436E-01
2L_17767151_SNP G A 0.3663 63 109 0.8629 8.6415401447275553E-01
2L_17767154_SNP T C 0.4364 72 93 0.6378 6.3634016171798535E-01
2L_17767188_SNP A T 0.3865 63 100 0.9872 9.8746804262543797E-01
2L_17767246_SNP T G 0.3663 63 109 0.8438 8.4222389985367041E-01
2L_17767308_SNP G T 0.1526 29 161 0.1187 1.0981285750191638E-01
2L_17767428_SNP G A 0.09231 18 177 0.9992 9.9924615639809777E-01
2L_17767449_SNP A G 0.1481 28 161 0.3054 3.1144518208146366E-01
2L_17767469_SNP C T 0.1676 31 154 0.6197 6.3027981219200446E-01
2L_17767560_SNP A T 0.1429 26 156 0.1458 1.5794909445098737E-01
2L_17767587_SNP C A 0.35 63 117 0.02535 1.9795151855204637E-02
2L_17767657_INS AG A 0.2159 38 138 0.09551 8.1237966168607373E-02
2L_17767680_DEL G GG 0.4826 83 89 0.2837 2.8148878149411227E-01
2L_17767737_SNP T C 0.05584 11 186 0.9392 9.3866328654099340E-01
2L_17767741_SNP T G 0.1474 28 162 0.2832 2.7431939677551043E-01
2L_17767749_SNP A G 0.2308 42 140 0.1282 1.1436672131661973E-01
2L_17767852_SNP G T 0.06633 13 183 0.4058 4.0155921070241329E-01
2L_17767861_DEL C CCTAC 0.06701 13 181 0.2048 1.9859217130628060E-01
2L_17767861_SNP T C 0.372 61 103 0.6138 6.5568767696362651E-01
2L_17767894_INS CC C 0.1782 31 143 0.8261 8.2789974756818951E-01
2L_17767936_SNP A G 0.4128 71 101 0.0871 8.4527627392134264E-02
2L_17767990_SNP A G 0.2418 44 138 0.08645 7.7229780316930785E-02
2L_17768068_SNP G A 0.4195 73 101 0.08439 8.6099471683070083E-02
2L_17768131_SNP T C 0.1223 23 165 0.4802 4.9112767394680434E-01
2L_17768147_SNP T C 0.2717 50 134 0.7504 7.4390344150271970E-01
2L_17768148_SNP T C 0.235 43 140 0.09967 8.7340789710397715E-02
2L_17768158_SNP T C 0.2931 51 123 0.2004 1.9808290448021870E-01
2L_17768171_SNP A C 0.232 42 139 0.1226 1.0806729871788012E-01
2L_17768213_SNP A G 0.09278 18 176 0.6724 6.6669385733559006E-01
2L_17768223_SNP T C 0.3161 55 119 0.07883 6.6870984254783966E-02
2L_17768251_SNP T C 0.1713 31 150 0.7467 7.3886498103200093E-01
2L_17768265_SNP T G 0.1564 28 151 0.652 6.3874740013752129E-01
2L_17768273_SNP G A 0.1932 34 142 0.5885 5.9165126222174769E-01
2L_17768315_SNP A G 0.2032 38 149 0.1387 1.2944008872310775E-01
2L_17768407_INS AA A 0.2733 44 117 0.5159 5.0978451199147889E-01
2L_17768554_SNP G A 0.2873 52 129 0.2921 3.0095299627000049E-01
2L_17768585_INS TT T 0.07514 13 160 0.9377 9.3791637716317877E-01
2L_17768591_SNP C G 0.1297 24 161 0.494 4.8060338521001678E-01
2L_17768612_SNP T C 0.1505 28 158 0.4517 4.4450000928069477E-01
2L_17768796_SNP C A 0.09948 19 172 0.4774 4.7309491383782121E-01
2L_17768907_SNP T C 0.05236 10 181 0.2363 2.2905652473849469E-01
2L_17769009_SNP T A 0.07732 15 179 0.1816 1.7564085422847975E-01
2L_17769017_SNP A C 0.07179 14 181 0.9529 9.5258518226312239E-01
2L_17769052_SNP T C 0.3523 62 114 0.2758 2.7480398769578696E-01
2L_17769222_SNP G T 0.474 82 91 0.4574 4.5069366565967217E-01
2L_17769234_DEL T TC 0.09231 18 177 0.09952 9.5175425154256699E-02
2L_17769241_SNP A G 0.4693 84 95 0.9579 9.5774525719264569E-01
2L_17769316_SNP G C 0.05208 10 182 0.8432 8.4125495270314776E-01
2L_17769322_SNP A G 0.1152 22 169 0.3773 3.6697683718710306E-01
2L_17769332_SNP A G 0.4444 80 100 0.4473 4.2967278894790617E-01
2L_17769350_SNP T G 0.1746 33 156 0.7793 7.7420266048872111E-01
2L_17769351_SNP T G 0.1746 33 156 0.7904 7.8519135500837389E-01
2L_17769355_SNP A G 0.1693 32 157 0.8544 8.5074762061420961E-01
2L_17769399_SNP T C 0.06218 12 181 0.498 4.9082534249277565E-01
2L_17769428_SNP G T 0.07487 14 173 0.4413 4.2787775341971379E-01
2L_17769470_SNP C G 0.1183 22 164 0.4853 4.7317753426923947E-01
2L_17769540_SNP C T 0.3161 55 119 0.4318 4.1154098567040598E-01
2L_17769551_SNP G T 0.3295 58 118 0.5302 5.1274492762951729E-01
2L_17769558_SNP T A 0.1444 27 160 0.4553 4.4208191539051833E-01
2L_17769560_SNP A T 0.1844 33 146 0.8417 8.3388832488435871E-01
2L_17769591_DEL TC T 0.2848 47 118 0.1959 1.7893249192361593E-01
2L_17769603_SNP T A 0.09945 18 163 0.9933 9.9302169384494732E-01
2L_17769617_SNP G T 0.2701 47 127 0.3144 2.9579128426542722E-01
2L_17769770_SNP C A 0.1505 28 158 0.2291 2.1793014097996755E-01
2L_17769786_SNP A G 0.178 34 157 0.4371 4.2725717901976779E-01
2L_17769973_SNP T A 0.0567 11 183 0.4013 3.9275168224740764E-01
2L_17769998_SNP A T 0.2128 40 148 0.4045 3.9554327583695403E-01
2L_17770002_SNP A C 0.2065 38 146 0.3192 3.1093210953418515E-01
2L_17770009_SNP C A 0.2128 40 148 0.393 3.8434520780585657E-01
2L_17770010_SNP G C 0.07179 14 181 0.4281 4.2220671854459135E-01
2L_17770011_SNP A G 0.2128 40 148 0.3783 3.7104105478910421E-01
2L_17770015_SNP G T 0.2 37 148 0.24 2.2958009135969826E-01
2L_17770045_SNP G A 0.05181 10 183 0.475 4.6756435584651990E-01
2L_17770049_SNP C T 0.2703 50 135 0.7899 7.8534090479544405E-01
2L_17770086_SNP G C 0.2 37 148 0.5487 5.4136061801641666E-01
2L_17770097_SNP A G 0.0567 11 183 0.5066 5.0144911808066595E-01
2L_17770135_DEL C CGA 0.1229 22 157 0.04899 5.5450925850884437E-02
2L_17770166_SNP A G 0.1005 19 170 0.2128 2.0824524465436411E-01
2L_17770178_SNP C T 0.2063 39 150 0.4529 4.4722499266465743E-01
2L_17770320_SNP T A 0.09043 17 171 0.5221 5.2995832336265825E-01
2L_17770396_SNP T C 0.1237 24 170 0.3975 3.9151724516078446E-01
2L_17770455_SNP G T 0.06771 13 179 0.05879 5.4582547426546738E-02
2L_17770473_SNP A T 0.1099 20 162 0.5468 5.4806656398930720E-01
2L_17770484_SNP C T 0.09694 19 177 0.5674 5.6207707352789993E-01
2L_17770562_SNP A G 0.1676 31 154 0.3575 3.5981967886880295E-01
2L_17770646_SNP A T 0.1803 33 150 0.2737 2.7397010959626644E-01
2L_17770668_SNP T C 0.1828 34 152 0.3203 3.2354640428075154E-01
2L_17770688_SNP T C 0.1858 34 149 0.3192 3.1947982567848832E-01
2L_17770690_SNP T G 0.3951 64 98 0.8135 8.0878760540632766E-01
2L_17770702_SNP A C 0.1989 36 145 0.3075 3.0922172224388045E-01
2L_17770707_SNP G A 0.08021 15 172 0.6566 6.5811691962700802E-01
2L_17770711_SNP A T 0.1559 29 157 0.3223 3.0985039572021555E-01
2L_17770712_SNP G T 0.1803 33 150 0.2999 2.9976457737414020E-01
2L_17770717_SNP A T 0.07853 15 176 0.4427 4.5556764768401048E-01
2L_17770724_SNP A C 0.06417 12 175 0.3207 3.0556817089039268E-01
2L_17770728_SNP C A 0.07853 15 176 0.4608 4.7189527604698855E-01
2L_17770782_SNP A C 0.08947 17 173 0.2458 2.3525697695909609E-01
2L_17770790_SNP G A 0.1058 20 169 0.4852 4.7220548844274846E-01
2L_17770813_SNP A T 0.1099 21 170 0.4053 3.9293925471266244E-01
2L_17770817_SNP C T 0.1027 19 166 0.4698 4.5244109874040106E-01
2L_17770849_SNP C G 0.0973 18 167 0.4912 4.7800668854346895E-01
2L_17770944_SNP T C 0.382 68 110 0.4035 3.8856133174905649E-01
2L_17770946_SNP T C 0.1223 23 165 0.6297 6.2783770152785556E-01
2L_17770948_SNP T C 0.3764 67 111 0.5058 4.9747335373258450E-01
2L_17770950_SNP G T 0.3657 64 111 0.4055 3.8747386409773521E-01
2L_17770951_SNP T A 0.3681 67 115 0.4228 4.0962037972841581E-01
2L_17771044_SNP A T 0.07179 14 181 0.1341 1.3149396122197066E-01
2L_17771060_SNP A C 0.1158 22 168 0.2623 2.4977268825960830E-01
2L_17771249_SNP G A 0.3696 68 116 0.8604 8.5694994130502078E-01
2L_17771351_SNP T G 0.1915 36 152 0.811 8.0821214441520828E-01
2L_17771396_SNP G A 0.0765 14 169 0.1094 9.7560149959415976E-02
2L_17771545_SNP T C 0.309 55 123 0.1367 1.2093501283184649E-01
2L_17771611_SNP G A 0.324 58 121 0.1839 1.7008159193501160E-01
2L_17771645_SNP A G 0.06806 13 178 0.09454 8.8454759301047847E-02
2L_17771766_SNP A G 0.2541 46 135 0.5088 4.9331893013904615E-01
2L_17771772_SNP A C 0.2678 49 134 0.4139 4.0031277789163011E-01
2L_17771815_SNP G A 0.06633 13 183 0.4668 4.6069667150759619E-01
2L_17771837_SNP T C 0.06566 13 185 0.4673 4.6388248407496968E-01
2L_17771838_SNP G A 0.06061 12 186 0.5217 5.1757150848202560E-01
2L_17771845_SNP T C 0.3607 66 117 0.7645 7.7060891937860476E-01
2L_17771946_SNP A G 0.2378 44 141 0.6058 5.9674264293630142E-01
2L_17771996_SNP C T 0.3478 64 120 0.4788 4.8555093591378629E-01
2L_17772100_SNP A G 0.06599 13 184 0.6794 6.7745844626082219E-01
2L_17772226_SNP G C 0.1064 20 168 0.1371 1.2587285780549151E-01
2L_17772304_SNP T C 0.2108 39 146 0.2893 2.7864730377720648E-01
2L_17772334_SNP A G 0.05584 11 186 0.489 4.8336344631143868E-01
2L_17772559_SNP G T 0.05789 11 179 0.4773 4.8391418383496221E-01
2L_17772658_SNP T G 0.4262 78 105 0.04515 4.1478083941507239E-02
2L_17772686_SNP A T 0.2912 53 129 0.004146 4.0288166941783218E-03
2L_17772914_SNP T C 0.06701 13 181 0.02884 2.5879150157675120E-02
2L_17773043_SNP C T 0.08629 17 180 0.7463 7.4392571792071394E-01
2L_17773102_SNP T A 0.09596 19 179 0.8019 8.0061688776657114E-01
2L_17773104_SNP A G 0.09184 18 178 0.7178 7.1422415396232486E-01
2L_17773207_SNP A G 0.08081 16 182 0.6269 6.2358498488840186E-01
2L_17773246_SNP T A 0.08743 16 167 0.697 6.8548513662386124E-01
2L_17773257_SNP A G 0.08649 16 169 0.6786 6.6766235976486743E-01
2L_17773275_SNP T A 0.08197 15 168 0.7959 7.8807311126556490E-01
2L_17773291_SNP C T 0.08152 15 169 0.7837 7.7567399779610513E-01
2L_17773292_SNP C T 0.0765 14 169 0.597 5.8314149779963120E-01
2L_17773297_SNP T C 0.08197 15 168 0.7959 7.8807311126556490E-01
2L_17773306_SNP C T 0.08197 15 168 0.7471 7.4008631946609238E-01
2L_17773317_SNP A G 0.08152 15 169 0.7837 7.7567399779610513E-01
2L_17773318_SNP A T 0.07182 13 168 0.7009 6.8799790874386890E-01
2L_17773328_SNP T A 0.07576 15 183 0.4551 4.5185191313150430E-01
2L_17773334_INS AAGCTGA A 0.07143 14 182 0.517 5.1239213964332730E-01
2L_17773336_SNP T A 0.456 83 99 0.2717 2.6152203884294334E-01
2L_17773350_SNP A G 0.467 85 97 0.4059 3.9337030959116059E-01
2L_17773375_SNP G A 0.4663 83 95 0.305 3.0359359408726005E-01
2L_17773377_DEL T TT 0.06701 13 181 0.8948 8.9537687480079164E-01
2L_17773384_SNP A G 0.08081 16 182 0.4961 4.9295014267976645E-01
2L_17773438_SNP A G 0.2047 35 136 0.4572 4.3989908166773295E-01
2L_17773448_SNP T G 0.05946 11 174 0.9634 9.6413045708923417E-01
2L_17773490_SNP C A 0.05851 11 177 0.5684 5.7428333891957917E-01
2L_17773546_SNP G A 0.05076 10 187 0.3655 3.6008229332786190E-01
2L_17773721_SNP G T 0.1429 27 162 0.7663 7.6826991517465981E-01
2L_17773917_SNP G C 0.4778 86 94 0.6782 6.6604343724855708E-01
2L_17773955_SNP A G 0.08947 17 173 0.07219 6.8325966900171078E-02
2L_17774004_SNP T C 0.2961 53 126 0.5139 5.0286664143341198E-01
2L_17774063_SNP A T 0.1475 27 156 0.8747 8.7684277275535527E-01
2L_17774159_SNP A T 0.06417 12 175 0.5923 5.9560900608222911E-01
2L_17774210_SNP A T 0.3757 65 108 0.5107 4.8906788645979271E-01
2L_17774263_SNP A C 0.1429 26 156 0.5726 5.7047198314866820E-01
2L_17774641_SNP G A 0.09045 18 181 0.3889 3.8473835233158271E-01
2L_17774710_SNP A T 0.06091 12 185 0.5457 5.4146662399010548E-01
2L_17774746_INS GG G 0.09596 19 179 0.2967 2.9271686796278706E-01
2L_17774753_SNP T G 0.09137 18 179 0.3674 3.6142378963467592E-01
2L_17774825_SNP C G 0.2747 50 132 0.3607 3.4034810824101758E-01
2L_17774846_SNP A G 0.1316 25 165 0.7552 7.5841375227624308E-01
2L_17774908_SNP G A 0.1053 20 170 0.9722 9.7257203218919452E-01
2L_17775064_SNP C A 0.05155 10 184 0.7341 7.2913968632766935E-01
2L_17775363_SNP A C 0.05699 11 182 0.8686 8.6722879996261537E-01
2L_17775474_SNP C T 0.2692 49 133 0.9588 9.5867260150997013E-01
2L_17775496_SNP A T 0.2022 37 146 0.1924 1.9385560409151648E-01
2L_17775509_SNP T A 0.07895 15 175 0.07372 7.8646689343612963E-02
2L_17775922_SNP T A 0.07979 15 173 0.1553 1.6329607484938835E-01
2L_17776091_SNP C G 0.05556 11 187 0.7082 7.0584638785204512E-01
2L_17776602_SNP T G 0.4641 84 97 0.3095 2.9388699508099780E-01
2L_17776607_SNP C T 0.06533 13 186 0.5331 5.2969584266843550E-01
2L_17776741_SNP T A 0.3228 61 128 0.8468 8.4332053607286228E-01
2L_17776750_SNP A C 0.2135 41 151 0.2736 2.6844691261512554E-01
2L_17776867_SNP G T 0.06599 13 184 0.477 4.7131013548412348E-01
2L_17776886_SNP A C 0.1244 24 169 0.9176 9.1684260807917362E-01
2L_17776975_SNP A G 0.06122 12 184 0.2407 2.3375158990737566E-01
2L_17776982_INS AA A 0.0814 14 158 0.8314 8.5001994985771656E-01
2L_17777007_SNP G A 0.05759 11 180 0.2182 2.1301279419632302E-01
2L_17777026_SNP C G 0.06667 13 182 0.4612 4.5716386651427010E-01
2L_17777031_SNP A T 0.1164 22 167 0.8312 8.2790129669429868E-01
2L_17777032_SNP A G 0.1158 22 168 0.8215 8.1831052409052973E-01
2L_17777090_SNP T A 0.05263 10 180 0.5344 5.2750169360990529E-01
2L_17777114_SNP G T 0.1348 24 154 0.4055 3.8238630836175802E-01
2L_17777115_SNP T C 0.09626 18 169 0.2224 2.2693150595200473E-01
2L_17777116_SNP T C 0.09626 18 169 0.2218 2.2642164182043778E-01
2L_17777178_SNP C T 0.224 41 142 0.3561 3.3998481274872472E-01
2L_17777330_SNP G A 0.06061 12 186 0.4703 4.6599504853602480E-01
2L_17777342_INS GG G 0.07692 14 168 0.9309 9.2943105692303241E-01
2L_17777380_SNP A T 0.06186 12 182 0.4197 4.1412232138783478E-01
2L_17777712_SNP C G 0.1758 32 150 0.628 6.1604392560437926E-01
2L_17777895_SNP C G 0.45 81 99 0.6037 6.0801506250431425E-01
2L_17777942_SNP C T 0.1979 37 150 0.9696 9.7019462761860120E-01
2L_17777955_SNP T C 0.485 81 86 0.7279 7.1062089765461267E-01
2L_17777979_SNP C T 0.3784 70 115 0.7662 7.6116316316126476E-01
2L_17778005_SNP T A 0.4185 77 107 0.9684 9.6894296737265395E-01
2L_17778011_DEL A AA 0.235 43 140 0.8842 8.8538113592029799E-01
2L_17778024_DEL ACA A 0.4199 76 105 0.8871 8.8869083612583200E-01
2L_17778034_SNP A G 0.4144 75 106 0.7728 7.7760105600166884E-01
2L_17778041_INS TCT T 0.236 42 136 0.712 7.1007617207095364E-01
2L_17778046_SNP A G 0.4556 77 92 0.9779 9.7795805897616694E-01
2L_17778052_DEL AA A 0.4326 77 101 0.9395 9.4013824506705357E-01
2L_17778066_SNP T A 0.4972 89 90 0.7797 7.8135071258230271E-01
2L_17778074_SNP A T 0.4881 82 86 0.4015 4.0357912234311122E-01
2L_17778147_SNP G T 0.2391 44 140 0.7041 7.0483097098704239E-01
2L_17778153_SNP G C 0.2486 46 139 0.9106 9.1105407970664698E-01
2L_17778171_SNP A C 0.0804 16 183 0.6405 6.3808968415408907E-01
2L_17778174_SNP T C 0.3641 67 117 0.2746 2.7953248792515595E-01
2L_17778218_SNP T C 0.4663 83 95 0.4878 4.9593022128768571E-01
2L_17778234_SNP T C 0.1309 25 166 0.9517 9.5227168882893776E-01
2L_17778249_DEL C AT 0.3584 62 111 0.1563 1.6552118695103291E-01
2L_17778288_SNP T G 0.08854 17 175 0.4237 4.1332079127979815E-01
2L_17778427_SNP C A 0.2444 44 136 0.6062 5.9253328029211150E-01
2L_17778457_SNP C T 0.2265 41 140 0.8499 8.4522315923921476E-01
2L_17778460_SNP A G 0.05584 11 186 0.3542 3.5018351509662238E-01
2L_17778490_SNP A G 0.3757 68 113 0.5918 5.9577389688825955E-01
2L_17778496_SNP A G 0.1768 32 149 0.8777 8.7346924638614376E-01
2L_17778503_SNP G T 0.4551 81 97 0.2348 2.3695265831161361E-01
2L_17778535_SNP A G 0.07772 15 178 0.6552 6.5570520410609323E-01
2L_17778551_SNP C T 0.4083 69 100 0.1106 1.0461103224063817E-01
2L_17778607_SNP A T 0.1436 26 155 0.6396 6.4204165845657490E-01
2L_17778608_DEL A ATT 0.1143 20 155 0.4739 4.7934224565450612E-01
2L_17778618_SNP G T 0.1436 26 155 0.619 6.2152182739271700E-01
2L_17778619_SNP A C 0.1444 26 154 0.6302 6.3192374055131229E-01
2L_17778621_SNP A G 0.1397 25 154 0.5975 5.9836688949299566E-01
2L_17778625_MNP TCG GTT 0.1492 27 154 0.8843 8.8412141345633655E-01
2L_17778633_MNP CTT GAC 0.15 27 153 0.9106 9.1078399043513614E-01
2L_17778638_SNP C A 0.15 27 153 0.8496 8.4967625257859991E-01
2L_17778646_SNP A G 0.1444 26 154 0.8491 8.4931879748882311E-01
2L_17778655_SNP G C 0.1576 29 155 0.9809 9.8105492487527923E-01
2L_17778656_DEL G GATAT 0.1547 28 153 0.9459 9.4609829174237225E-01
2L_17778665_SNP T A 0.1793 33 151 0.7093 6.9980975707551352E-01
2L_17778667_SNP T G 0.1469 26 151 0.9373 9.3693932006334157E-01
2L_17778702_SNP G A 0.32 56 119 0.6783 6.7613359652432692E-01
2L_17778710_SNP T C 0.06878 13 176 0.9009 8.9820676661818566E-01
2L_17778720_SNP C G 0.1461 26 152 0.8907 8.8973069784387526E-01
2L_17778723_INS ATTAATAATTATAATTATATAAAAA A 0.1573 28 150 0.9218 9.2118737853268995E-01
2L_17778740_SNP A G 0.1264 23 159 0.2561 2.6087406468050811E-01
2L_17778743_SNP A C 0.1638 29 148 0.4749 4.7498123043111473E-01
2L_17778760_SNP G T 0.1494 26 148 0.6551 6.5478243846842421E-01
2L_17778773_DEL T TAAAA 0.1329 23 150 0.6902 6.8950438661713043E-01
2L_17778779_DEL C CGG 0.1371 24 151 0.9411 9.4060434363465339E-01
2L_17778783_SNP A T 0.142 25 151 0.8517 8.5063114874486423E-01
2L_17778787_SNP C T 0.1564 28 151 0.8574 8.5685035483586081E-01
2L_17778791_SNP T A 0.1602 29 152 0.7695 7.6965047361657901E-01
2L_17778800_SNP G A 0.1593 29 153 0.8363 8.3614420183783844E-01
2L_17778802_DEL T TATGCA 0.1585 29 154 0.9687 9.6895239876568429E-01
2L_17778813_SNP A T 0.1611 29 151 0.9647 9.6484043453331214E-01
2L_17778815_SNP A T 0.1602 29 152 0.9315 9.3202555463720393E-01
2L_17778816_SNP T C 0.1611 29 151 0.9087 9.0855132125998261E-01
2L_17778824_SNP A C 0.1561 27 146 0.5976 5.9622632956175048E-01
2L_17778825_SNP G A 0.1591 28 148 0.8988 8.9765356751773007E-01
2L_17778828_INS TACGG T 0.1732 31 148 0.7499 7.4881330237793287E-01
2L_17778829_SNP C T 0.1492 27 154 0.5924 5.7719324017693030E-01
2L_17778830_SNP A T 0.1722 31 149 0.7542 7.5377641777121740E-01
2L_17778832_SNP A C 0.1685 30 148 0.8045 8.0468444922832649E-01
2L_17778837_SNP C T 0.1582 28 149 0.8825 8.8341922336096390E-01
2L_17778838_SNP C T 0.1591 28 148 0.5773 5.8474175398861705E-01
2L_17778841_SNP C A 0.1676 30 149 0.4832 4.8755930698272942E-01
2L_17778845_INS AT A 0.1667 30 150 0.7733 7.7258008222414665E-01
2L_17778848_SNP T A 0.1667 30 150 0.8641 8.6388815109959316E-01
2L_17778850_SNP C A 0.1602 29 152 0.5999 6.0912692928333323E-01
2L_17778851_SNP G T 0.1639 30 153 0.74 7.4084594416111527E-01
2L_17778854_INS AG T 0.1713 31 150 0.7902 7.9005935954361117E-01
2L_17778856_SNP G A 0.1722 31 149 0.7764 7.7581776313462525E-01
2L_17778859_SNP C T 0.1722 31 149 0.807 8.0674246308393160E-01
2L_17778861_SNP T A 0.1667 30 150 0.7932 7.9265268211992923E-01
2L_17778863_SNP A T 0.1657 30 151 0.8132 8.1304452943640537E-01
2L_17778867_SNP C T 0.05729 11 181 0.687 6.8091037168936941E-01
2L_17778870_SNP G T 0.05729 11 181 0.6869 6.8084983656421572E-01
2L_17778872_MNP TCC AAT 0.1703 31 151 0.7852 7.8557864799017485E-01
2L_17778876_INS TCCG AA 0.162 29 150 0.8261 8.2513222104337347E-01
2L_17778883_SNP G A 0.1648 29 147 0.6469 6.4827956618675109E-01
2L_17778890_SNP T C 0.1695 30 147 0.7568 7.5568896792357676E-01
2L_17778893_SNP C A 0.25 43 129 0.3079 3.0238884815812705E-01
2L_17778904_SNP G A 0.2557 45 131 0.4483 4.4481240144080558E-01
2L_17778907_SNP A G 0.2557 45 131 0.4581 4.5426194711652668E-01
2L_17778914_SNP T G 0.1875 30 130 0.7916 7.8602370639361441E-01
2L_17778937_SNP G C 0.3966 69 105 0.5211 5.1384241243589268E-01
2L_17778953_SNP A T 0.0733 14 177 0.5513 5.4091869516163571E-01
2L_17778976_SNP A C 0.3918 67 104 0.7166 7.1384753454492511E-01
2L_17779006_SNP T G 0.07368 14 176 0.5216 5.1086585911621341E-01
2L_17779007_SNP T G 0.2011 35 139 0.4146 3.9176812265244010E-01
2L_17779020_SNP A C 0.06842 13 177 0.1243 1.1896341265627841E-01
2L_17779030_SNP T A 0.1323 25 164 0.2923 2.7867146408495491E-01
2L_17779031_SNP T G 0.1337 25 162 0.3114 2.9654035958771874E-01
2L_17779033_SNP C T 0.05612 11 185 0.4257 4.1929110725750285E-01
2L_17779038_SNP A T 0.1309 25 166 0.3963 3.8462918526304812E-01
2L_17779043_SNP C T 0.3966 71 108 0.6473 6.4704492454142459E-01
2L_17779059_SNP C T 0.07179 14 181 0.5519 5.4524325533612439E-01
2L_17779065_SNP T C 0.3977 70 106 0.7655 7.6502688152127374E-01
2L_17779078_SNP T C 0.3149 57 124 0.5155 5.2147427123484880E-01
2L_17779079_SNP G A 0.3167 57 123 0.4916 4.9715585750491831E-01
2L_17779086_SNP G T 0.3073 55 124 0.4245 4.3326895505711527E-01
2L_17779106_SNP C G 0.4286 81 108 0.9173 9.1812057559212035E-01
2L_17779124_SNP G A 0.07812 15 177 0.7408 7.3928094019833313E-01
2L_17779126_SNP T C 0.2762 50 131 0.9196 9.1674174613640358E-01
2L_17779148_SNP T G 0.4437 71 89 0.8984 9.1313852927468464E-01
2L_17779168_SNP T C 0.3757 68 113 0.5117 5.1730603175426371E-01
2L_17779346_SNP G A 0.3032 57 131 0.8657 8.6850397504311661E-01
2L_17779351_SNP C G 0.1517 27 151 0.7368 7.2561164827954672E-01
2L_17779397_DEL A AGTGTTTTCAC 0.09239 17 167 0.09985 8.8846623517910062E-02
2L_17779516_SNP T C 0.2527 46 136 0.1711 1.7274901625438155E-01
2L_17779550_DEL T TAT 0.2744 45 119 0.5857 5.7104289030567990E-01
2L_17779639_SNP A G 0.06806 13 178 0.4927 4.8865671629877727E-01
2L_17779837_SNP G A 0.2053 39 151 0.2442 2.3809283142452542E-01
2L_17779883_SNP A G 0.1925 36 151 0.144 1.4127892709915502E-01
2L_17779887_SNP A G 0.1925 36 151 0.1795 1.7625201657256440E-01
2L_17779906_SNP G A 0.2235 40 139 0.1247 1.2395152266312870E-01
2L_17779928_SNP G A 0.1192 23 170 0.5676 5.6221524751109309E-01
2L_17779930_SNP C T 0.1192 23 170 0.5561 5.5056520490659122E-01
2L_17779952_DEL T TGAA 0.1347 26 167 0.806 8.0353613855201578E-01
2L_17779959_SNP C T 0.1368 26 164 0.7909 7.8683690931994710E-01
2L_17779960_SNP T G 0.1376 26 163 0.9512 9.5007154783943426E-01
2L_17779962_INS TACTAC T 0.1399 27 166 0.9168 9.1565853382614981E-01
2L_17779965_SNP A T 0.1376 26 163 0.9427 9.4158992653788354E-01
2L_17779980_SNP T A 0.4148 73 103 0.4045 4.0344704255953023E-01
2L_17779981_SNP C A 0.2312 43 143 0.4933 4.8349269690103081E-01
2L_17780021_SNP T A 0.3837 66 106 0.4982 5.0501161492203317E-01
2L_17780039_SNP A T 0.2335 39 128 0.192 1.8810150895685085E-01
2L_17780045_SNP A T 0.08333 15 165 0.2439 2.3148377549172172E-01
2L_17780063_SNP A G 0.2139 37 136 0.849 8.4311721072800239E-01
2L_17780081_SNP G C 0.2147 38 139 0.3548 3.2963367120859299E-01
2L_17780153_SNP G A 0.0582 11 178 0.926 9.2396404174855484E-01
2L_17780165_DEL C CCA 0.1582 28 149 0.8862 8.8125944606404638E-01
2L_17780234_SNP T A 0.1413 26 158 0.0824 7.6087815902713449E-02
2L_17780269_INS TACATAT T 0.2203 39 138 0.5866 5.8358103653247340E-01
2L_17780297_SNP T C 0.1774 33 153 0.693 6.8690088981234942E-01
2L_17780307_SNP A C 0.2081 36 137 0.6107 6.0693929159225080E-01
2L_17780402_SNP T A 0.1844 33 146 0.1001 1.0492804056824057E-01
2L_17780442_SNP T G 0.1183 22 164 0.3928 3.9337505506651316E-01
2L_17780581_SNP T C 0.3081 53 119 0.01299 1.2328716110646022E-02
2L_17780595_SNP C A 0.2948 51 122 0.01097 1.1898019447560552E-02
2L_17780651_SNP T C 0.05612 11 185 0.7821 7.8819127360203833E-01
2L_17780718_SNP G A 0.326 59 122 0.7633 7.6245832585046880E-01
2L_17780738_DEL T TT 0.05376 10 176 0.767 7.6302570944719317E-01
2L_17780743_SNP A G 0.1111 22 176 0.2642 2.7881937550771219E-01
2L_17780776_SNP T A 0.1788 32 147 0.846 8.4625636226496503E-01
2L_17780872_SNP A G 0.0625 12 180 0.2915 2.8521012726367390E-01
2L_17781015_SNP C A 0.1376 26 163 0.3958 4.0558414905614537E-01
2L_17781046_SNP G C 0.1413 26 158 0.1139 1.0123085108802332E-01
2L_17781061_SNP A G 0.2198 40 142 0.1905 1.7382396029571079E-01
2L_17781112_SNP T C 0.1503 29 164 0.7202 7.1596169914650587E-01
2L_17781163_SNP A C 0.1036 20 173 0.8721 8.7045100991759816E-01
2L_17781182_SNP G A 0.09548 19 180 0.4435 4.4030318642101485E-01
2L_17781238_SNP T G 0.1 19 171 0.7983 7.9442383018460228E-01
2L_17781333_SNP T G 0.05528 11 188 0.4615 4.5760063468660928E-01
2L_17781376_DEL A AA 0.1648 29 147 0.5111 5.1572692249110563E-01
2L_17781386_SNP G A 0.4076 75 109 0.2757 2.8948824356100178E-01
2L_17781405_SNP T G 0.1538 28 154 0.4058 3.9521193091780638E-01
2L_17781412_SNP A G 0.4944 89 91 0.8045 8.0580846261924510E-01
2L_17781416_INS T TG 0.3785 67 110 0.7409 7.3876440829720114E-01
2L_17781419_SNP A T 0.5 91 91 0.6849 6.8597577963840595E-01
2L_17781422_SNP C A 0.1031 20 174 0.2516 2.4363079148856837E-01
2L_17781423_INS CG C 0.2995 56 131 0.7482 7.5254935645806320E-01
2L_17781428_SNP G A 0.4944 88 90 0.6857 6.8565947753977741E-01
2L_17781429_SNP C G 0.3032 57 131 0.7209 7.2632186276344657E-01
2L_17781444_DEL TC T 0.3976 66 100 0.9907 9.9060222415668076E-01
2L_17781481_SNP T A 0.06186 12 182 0.4836 4.7838178372287432E-01
2L_17781520_SNP G C 0.05699 11 182 0.3529 3.4476692958196675E-01
2L_17781579_SNP T C 0.151 29 163 0.2728 2.6268028562478596E-01
2L_17781608_SNP G A 0.08333 16 176 0.5717 5.6730834932282193E-01
2L_17781610_SNP G A 0.08333 16 176 0.8454 8.4197785773502443E-01
2L_17781630_SNP C A 0.05612 11 185 0.3111 3.2561804733409416E-01
2L_17781724_SNP T A 0.2263 43 147 0.4761 4.8116926237400959E-01
2L_17781734_SNP G T 0.3107 55 122 0.7374 7.2372115577404916E-01
2L_17781751_SNP G A 0.2155 39 142 0.2981 2.9804858643026155E-01
2L_17781752_SNP A T 0.07407 14 175 0.5747 5.7748911989471952E-01
2L_17781794_SNP T C 0.1099 20 162 0.314 3.3069254101022771E-01
2L_17781843_SNP A G 0.2021 38 150 0.2179 2.0632162257237807E-01
2L_17782068_SNP C T 0.09231 18 177 0.3847 3.8165569976129066E-01
2L_17782087_DEL T TA 0.0567 11 183 0.2402 2.5217865336291967E-01
2L_17782098_SNP C T 0.05102 10 186 0.2744 2.8806535670976308E-01
2L_17782106_SNP A C 0.09474 18 172 0.4233 4.3520257221306524E-01
2L_17782115_SNP A C 0.3409 60 116 0.6041 6.0694491139992945E-01
2L_17782153_SNP A G 0.2811 52 133 0.6828 6.7719656294002972E-01
2L_17782160_DEL G GAATT 0.2796 52 134 0.995 9.9504406408069179E-01
2L_17782188_SNP A G 0.1436 27 161 0.3657 3.5871755908981218E-01
2L_17782193_SNP C G 0.1186 23 171 0.3585 3.5619404071428229E-01
2L_17782194_DEL A ATATCTA 0.1398 26 160 0.5418 5.3782723847677882E-01
2L_17782211_SNP A T 0.1237 24 170 0.4846 4.8142713558340311E-01
2L_17782315_SNP T A 0.2514 46 137 0.6464 6.3515962997302233E-01
2L_17782338_SNP T C 0.07653 15 181 0.7264 7.2299965076041062E-01
2L_17782466_SNP G A 0.2088 38 144 0.2773 2.7987186477030135E-01
2L_17782570_SNP T C 0.05789 11 179 0.9189 9.1876125574583511E-01
2L_17782649_SNP T C 0.3179 55 118 0.602 6.0245893086782454E-01
2L_17782654_INS CTGTTTAAGTCACAGC C 0.1031 20 174 0.652 6.4572137113466499E-01
2L_17782672_SNP A T 0.09845 19 174 0.896 8.9475203455889196E-01
2L_17782703_SNP C T 0.1585 29 154 0.4178 4.0738462074132520E-01
2L_17782704_SNP C T 0.1436 27 161 0.5025 4.9978389226519970E-01
2L_17782723_DEL T TAT 0.4101 73 105 0.796 7.9459102009003890E-01
2L_17782727_SNP A G 0.4157 74 104 0.7777 7.7611535023853828E-01
2L_17782735_SNP A T 0.4181 74 103 0.789 7.8702837524102798E-01
2L_17782741_SNP C T 0.4327 74 97 0.795 7.9414417307802110E-01
2L_17782746_SNP G A 0.4302 74 98 0.8696 8.6856156032827425E-01
2L_17782747_INS TTAC T 0.2159 38 138 0.7712 7.7145498703821391E-01
2L_17782748_INS TACT A 0.173 32 153 0.9327 9.3087471613581230E-01
2L_17782751_SNP A T 0.427 76 102 0.6924 6.9412046222075119E-01
2L_17782754_SNP A T 0.4176 71 99 0.8294 8.2765765860422935E-01
2L_17782764_INS TTAAC T 0.4326 77 101 0.9335 9.3313469886551870E-01
2L_17782781_INS AAA A 0.4457 78 97 0.9703 9.7027552772502412E-01
2L_17782807_SNP T A 0.171 33 160 0.9494 9.4843528657488485E-01
2L_17782815_SNP T C 0.1762 34 159 0.8559 8.5410188090552186E-01
2L_17782825_SNP T A 0.2111 38 142 0.7972 7.9916577563665703E-01
2L_17782855_SNP A G 0.1675 32 159 0.7834 7.7827409497963851E-01
2L_17782861_SNP A G 0.4229 74 101 0.7579 7.6412468584890925E-01
2L_17782883_SNP T C 0.1223 23 165 0.6146 6.1403111083714734E-01
2L_17782889_SNP C T 0.1804 35 159 0.9157 9.1405487966453203E-01
2L_17782890_INS CG C 0.1257 24 167 0.6569 6.5831079513361335E-01
2L_17782894_INS TCC T 0.1753 34 160 0.9756 9.7517089292602999E-01
2L_17782908_SNP A C 0.2308 42 140 0.8356 8.3641712204622198E-01
2L_17782912_SNP T G 0.2228 41 143 0.8206 8.2217023862321459E-01
2L_17783086_INS C CTACAACGAATTCAGCCTCCAGTTGGAGGCTCATTATTGATTTTCATCCACAGAGCAGCTGGGAGC 0.1905 32 136 0.7955 8.0196840768017930E-01
2L_17783089_SNP C A 0.1047 20 171 0.785 7.8137435713550851E-01
2L_17783127_SNP C T 0.1771 34 158 0.655 6.6582751948614716E-01
2L_17783138_SNP A G 0.06599 13 184 0.5048 4.9894476386616737E-01
2L_17783298_SNP A G 0.4057 71 104 0.6983 6.9052457477691354E-01
2L_17783329_SNP T C 0.1657 30 151 0.7617 7.6396419297951135E-01
2L_17783361_DEL TATTGT T 0.1006 18 161 0.1805 1.9344575909177986E-01
2L_17783379_SNP T C 0.1016 19 168 0.2822 2.9419159214240564E-01
2L_17783380_DEL CCATT C 0.1011 19 169 0.2813 2.9457129310923036E-01
2L_17783386_DEL GAACT G 0.1011 19 169 0.2813 2.9457129310923036E-01
2L_17783435_SNP G C 0.07027 13 172 0.5807 5.7299010493811720E-01
2L_17783486_SNP C T 0.1099 21 170 0.4691 4.5859312833438293E-01
2L_17783491_SNP A T 0.06011 11 172 0.4167 3.9827142576744634E-01
2L_17783509_SNP G T 0.3588 61 109 0.2982 2.9672228947045554E-01
2L_17783530_SNP G T 0.1803 33 150 0.6736 6.7872728223116396E-01
2L_17783541_SNP G A 0.213 36 133 0.2302 2.1035675046305113E-01
2L_17783585_SNP G A 0.422 73 100 0.2652 2.5712488635219566E-01
2L_17783591_SNP T C 0.4186 72 100 0.1676 1.5222368405924080E-01
2L_17783611_SNP A T 0.3115 57 126 0.9803 9.7970396483333932E-01
2L_17783653_SNP A C 0.3901 71 111 0.4445 4.3229952994279741E-01
2L_17783665_SNP G A 0.3351 62 123 0.7635 7.5807672788113722E-01
2L_17783670_SNP T G 0.05128 10 185 0.1024 9.6942735337605668E-02
2L_17783682_SNP T C 0.375 69 115 0.7511 7.4406005132551467E-01
2L_17783701_SNP T G 0.2455 41 126 0.3676 4.1103554751589833E-01
2L_17783749_SNP C T 0.2043 38 148 0.6301 6.2794896228019870E-01
2L_17783756_SNP A G 0.2021 38 150 0.658 6.5372112393147597E-01
2L_17783775_SNP T C 0.2737 49 130 0.9441 9.4334501991849606E-01
2L_17783785_SNP A T 0.2682 48 131 0.7537 7.4791132616306832E-01
2L_17783828_SNP G A 0.1474 28 162 0.6526 6.5987667638395842E-01
2L_17783995_SNP T C 0.07487 14 173 0.2193 2.0544924799425368E-01
2L_17783999_SNP T C 0.06533 13 186 0.8762 8.7528502580166956E-01
2L_17784008_SNP C T 0.06091 12 185 0.7216 7.1870202852338450E-01
2L_17784029_SNP A C 0.1505 28 158 0.7322 7.2550679656668360E-01
2L_17784130_SNP A G 0.05641 11 184 0.4721 4.6673653046161001E-01
2L_17784140_SNP G T 0.06633 13 183 0.2398 2.3557806767257594E-01
2L_17784305_SNP A G 0.05851 11 177 0.2723 2.5804158052494275E-01
2L_17784307_SNP C G 0.1902 31 132 0.4759 4.9765102859505694E-01
2L_17784519_SNP G T 0.4195 73 101 0.05563 6.1618892433565699E-02
2L_17784550_SNP C T 0.07853 15 176 0.3665 3.6547896327986540E-01
2L_17784584_SNP G A 0.4253 74 100 0.1271 1.3422850955374632E-01
2L_17784622_SNP C A 0.0829 16 177 0.2182 2.1007538851841701E-01
2L_17784623_SNP T A 0.2637 48 134 0.08811 8.0901276996997701E-02
2L_17784693_SNP A T 0.06633 13 183 0.5797 5.7549322018696558E-01
2L_17784718_SNP T A 0.09783 18 166 0.8923 8.9005910137245359E-01
2L_17784722_SNP T A 0.06522 12 172 0.4895 4.7869123256226098E-01
2L_17784723_SNP T A 0.06593 12 170 0.4939 4.8154493841149137E-01
2L_17784732_SNP G C 0.09392 17 164 0.7368 7.3153508285665714E-01
2L_17784733_SNP T G 0.0884 16 165 0.5148 5.0733801095716291E-01
2L_17784742_SNP C T 0.09783 18 166 0.8809 8.7861848124105957E-01
2L_17784743_SNP C G 0.06011 11 172 0.3434 3.3151659974084358E-01
2L_17784745_SNP G A 0.0929 17 166 0.7469 7.4184234460584420E-01
2L_17784754_SNP C A 0.05946 11 174 0.306 2.9130538839742359E-01
2L_17784766_SNP T A 0.09694 19 177 0.9687 9.6845134653822107E-01
2L_17784776_SNP C T 0.1505 28 158 0.09473 9.0543572592750476E-02
2L_17784786_SNP G C 0.07487 14 173 0.8274 8.2339332200454518E-01
2L_17784812_SNP G T 0.2308 42 140 0.09207 9.5991340332524433E-02
2L_17784821_SNP A G 0.234 44 144 0.9903 9.9025817080408596E-01
2L_17784836_SNP C G 0.1361 26 165 0.4506 4.4595108918565241E-01
2L_17784839_SNP G A 0.1518 29 162 0.5034 4.9841081303473034E-01
2L_17784848_SNP T G 0.2337 43 141 0.04254 4.0814441880058602E-02
2L_17784860_SNP C G 0.1474 28 162 0.4146 4.0881728284121477E-01
2L_17784863_SNP T A 0.1406 27 165 0.4018 3.9786320581304324E-01
2L_17784867_SNP C T 0.1361 26 165 0.3151 3.1074068800553523E-01
2L_17784922_SNP T A 0.1458 28 164 0.8117 8.1028913882621967E-01
2L_17785097_SNP G A 0.2541 47 138 0.8712 8.7637827645046384E-01
2L_17785144_SNP G C 0.1316 25 165 0.7953 7.9660338227486471E-01
2L_17785225_DEL T TAAT 0.05851 11 177 0.1914 1.8400619227848958E-01
2L_17785237_SNP T C 0.133 25 163 0.8297 8.3276562232738638E-01
2L_17785255_SNP T C 0.06061 12 186 0.5898 5.8623450105334296E-01
2L_17785329_SNP T A 0.2824 48 122 0.2098 2.0617533507725805E-01
2L_17785330_SNP T C 0.36 63 112 0.4873 4.8450734377669036E-01
2L_17785456_SNP G C 0.06878 13 176 0.5626 5.5894064372483876E-01
2L_17785458_SNP C A 0.06218 12 181 0.6204 6.1621974581286398E-01
2L_17785460_SNP G A 0.06667 13 182 0.5182 5.1334445997152889E-01
2L_17785606_SNP G C 0.07732 15 179 0.6729 6.6736290213605554E-01
2L_17785626_SNP C T 0.3333 59 118 0.6834 6.8721330573985795E-01
2L_17785628_SNP G T 0.1587 30 159 0.06105 5.9843642787830886E-02
2L_17785674_SNP G A 0.2054 38 147 0.7484 7.5084050203946218E-01
2L_17785682_SNP G C 0.1889 34 146 0.8291 8.3136902537020263E-01
2L_17785685_SNP A T 0.1967 36 147 0.6586 6.6169561659912279E-01
2L_17785695_DEL T TCTTT 0.1084 18 148 0.9382 9.3795148730529554E-01
2L_17785705_SNP A G 0.2 37 148 0.7655 7.6881807526533619E-01
2L_17785712_SNP A T 0.172 32 154 0.9358 9.3484413568762637E-01
2L_17785722_SNP T A 0.1947 37 153 0.8941 8.9315445484108791E-01
2L_17785728_SNP G A 0.1436 27 161 0.8312 8.3090682703664176E-01
2L_17785735_SNP T C 0.1413 26 158 0.9634 9.6333665832917392E-01
2L_17785736_SNP C T 0.1421 26 157 0.9143 9.1391661717865313E-01
2L_17785744_SNP T C 0.1551 29 158 0.9906 9.9065703397480498E-01
2L_17785745_SNP G A 0.05729 11 181 0.4302 4.2096050029123833E-01
2L_17785836_SNP T C 0.4655 81 93 0.1432 1.2221894433816605E-01
2L_17785843_SNP A C 0.2193 41 146 0.7282 7.2051395626776027E-01
2L_17785954_SNP C T 0.2042 39 152 0.5372 5.2869973372243551E-01
2L_17786020_SNP T G 0.07812 15 177 0.3536 3.4234855515271800E-01
2L_17786133_SNP C T 0.4309 78 103 0.9109 9.1187750717168126E-01
2L_17786156_SNP A T 0.09474 18 172 0.4119 4.0287465817487589E-01
2L_17786244_SNP A G 0.09948 19 172 0.9468 9.4783522622502347E-01
2L_17786301_SNP T A 0.05612 11 185 0.5194 5.1338857063461452E-01
2L_17786374_SNP G A 0.06186 12 182 0.7848 7.8148039006067027E-01
2L_17786399_SNP T C 0.07179 14 181 0.7553 7.5201764470221344E-01
2L_17786503_SNP G A 0.163 30 154 0.8783 8.7673248149947947E-01
2L_17786525_DEL C CC 0.2738 46 122 0.3786 3.5447589064729346E-01
2L_17786537_SNP C T 0.4667 84 96 0.4922 4.9387720248369771E-01
2L_17786586_SNP C A 0.06771 13 179 0.728 7.2202331985683466E-01
2L_17786618_SNP A C 0.06566 13 185 0.5934 5.9029858289075254E-01
2L_17786621_SNP G C 0.06091 12 185 0.4961 4.9193594885043745E-01
2L_17786625_SNP A G 0.1304 24 160 0.02076 1.6811729671985527E-02
2L_17786791_SNP C T 0.0733 14 177 0.3823 3.7293002349543847E-01
2L_17786896_SNP G A 0.1123 21 166 0.153 1.5637115539599045E-01
2L_17786927_SNP A G 0.1123 21 166 0.1114 1.1364326776181499E-01
2L_17786930_SNP G C 0.1376 26 163 0.664 6.5810513801807802E-01
2L_17786961_SNP C T 0.114 22 171 0.931 9.3252460019154837E-01
2L_17787087_SNP A G 0.06806 13 178 0.2031 1.9640976907938079E-01
2L_17787268_SNP G T 0.1222 22 158 0.08454 7.6412736101508949E-02
2L_17787278_DEL C CGTTTTCATTTC 0.08571 15 160 0.01071 8.1602118715228544E-03
2L_17787375_SNP G A 0.06599 13 184 0.7702 7.6746219628156387E-01
2L_17787390_SNP A C 0.05155 10 184 0.5384 5.3668065855748281E-01
2L_17787391_SNP C A 0.09278 18 176 0.3518 3.6635054130157596E-01
2L_17787430_SNP T C 0.0804 16 183 0.6883 6.8619080333682991E-01
2L_17787443_SNP G A 0.08556 16 171 0.2305 2.4086672095889805E-01
2L_17787680_SNP G T 0.07107 14 183 0.573 5.6803078127284001E-01
2L_17787694_SNP G T 0.3722 67 113 0.07736 6.9247995711927995E-02
2L_17787711_SNP G T 0.1913 35 148 0.6861 6.8896781950469510E-01
2L_17787732_SNP G A 0.4365 79 102 0.336 3.3136143470746493E-01
2L_17787810_SNP T G 0.07254 14 179 0.9446 9.4578748405799484E-01
2L_17787833_SNP A G 0.08081 16 182 0.5421 5.3850421605223886E-01
2L_17787957_SNP G A 0.4545 80 96 0.92 9.1596732897297473E-01
2L_17787972_SNP C A 0.07653 15 181 0.5323 5.2649426084895457E-01
2L_17787977_INS T TT 0.4852 82 87 0.9243 9.2340297750568756E-01
2L_17787982_SNP G A 0.07179 14 181 0.766 7.6253372342046966E-01
2L_17788006_SNP C A 0.3497 64 119 0.3275 3.0833251730358724E-01
2L_17788012_SNP T C 0.3764 67 111 0.1331 1.2126407301685793E-01
2L_17788022_DEL T TT 0.4024 68 101 0.3785 3.5065432445702238E-01
2L_17788056_SNP A G 0.4247 79 107 0.234 2.2981349917268379E-01
2L_17788063_SNP C A 0.3716 68 115 0.1152 1.1226633675636410E-01
2L_17788075_SNP C G 0.3716 68 115 0.1372 1.3656040160511829E-01
2L_17788084_SNP C T 0.375 69 115 0.09014 8.6790611715435229E-02
2L_17788088_DEL T TTAAGTGTCTCTGCTCC 0.1351 25 160 0.8694 8.6666042045803615E-01
2L_17788117_SNP G T 0.1481 28 161 0.7571 7.5444559089540686E-01
2L_17788126_SNP G A 0.1481 28 161 0.6603 6.5600687848229333E-01
2L_17788128_SNP A G 0.1489 28 160 0.6572 6.5203464869668060E-01
2L_17788436_SNP T C 0.4601 75 88 0.4935 4.6709993961280116E-01
2L_17788455_SNP T C 0.06989 13 173 0.4141 4.0134712326064903E-01
2L_17788541_SNP T C 0.06154 12 183 0.2497 2.4257947986567352E-01
2L_17788584_SNP C G 0.1158 22 168 0.8104 8.0996895533733415E-01
2L_17788641_SNP A G 0.05263 10 180 0.7142 7.1001188278798444E-01
2L_17788732_SNP C T 0.1283 24 163 0.5208 5.1578452797005903E-01
2L_17788894_SNP A G 0.3631 65 114 0.09165 9.2494201685714206E-02
2L_17788913_DEL T TT 0.108 19 157 0.04763 4.2318569801923021E-02
2L_17788960_SNP A G 0.05102 10 186 0.1769 1.7085667816413908E-01
2L_17788973_SNP A G 0.1263 24 166 0.8675 8.6523034531008414E-01
2L_17789022_SNP G A 0.07035 14 185 0.615 6.1224100187472796E-01
2L_17789030_SNP T A 0.08205 16 179 0.4969 4.9424654275174318E-01
2L_17789141_SNP C T 0.4463 79 98 0.8837 8.8351274225645660E-01
2L_17789165_SNP A G 0.05612 11 185 0.7407 7.4767318876566524E-01
2L_17789222_SNP T C 0.1111 21 168 0.7289 7.2470753514227026E-01
2L_17789312_SNP C T 0.3333 60 120 0.9331 9.3355457749057802E-01
2L_17789507_SNP T C 0.4972 89 90 0.3643 3.7380255837640808E-01
2L_17789536_SNP G A 0.09896 19 173 0.6812 6.7867960405921068E-01
2L_17789537_SNP G C 0.3661 67 116 0.3614 3.6108834118424626E-01
2L_17789579_SNP A G 0.09948 19 172 0.5865 5.8355104055430895E-01
2L_17789581_SNP G T 0.1058 20 169 0.607 6.1858441253121654E-01
2L_17789589_SNP C G 0.1047 20 171 0.6999 6.9727653555755209E-01
2L_17789654_SNP C A 0.09896 19 173 0.8902 8.8929904921354119E-01
2L_17789664_SNP T C 0.09948 19 172 0.8668 8.6567473857115185E-01
2L_17789691_SNP C A 0.07368 14 176 0.8779 8.7484257976140234E-01
2L_17789772_SNP G A 0.212 39 145 0.6704 6.7499692137452350E-01
2L_17789776_SNP A T 0.05759 11 180 0.7082 7.0332256564597495E-01
2L_17789845_SNP T C 0.2626 47 132 0.5196 5.0144610747634655E-01
2L_17789873_DEL T TT 0.3257 57 118 0.2733 2.4690394105133140E-01
2L_17789888_SNP G T 0.48 84 91 0.2133 2.1049624466006767E-01
2L_17789946_SNP G T 0.2328 44 145 0.6862 6.8315732476817193E-01
2L_17790004_SNP C G 0.1587 30 159 0.5309 5.2868584839766708E-01
2L_17790154_SNP A T 0.2308 42 140 0.1157 1.0406268546431918E-01
2L_17790175_SNP A G 0.05729 11 181 0.7211 7.1638538291573761E-01
2L_17790183_SNP A C 0.06486 12 173 0.4223 4.0847794253899361E-01
2L_17790211_SNP C A 0.07937 15 174 0.5182 5.1288342301560297E-01
2L_17790214_SNP A C 0.3424 63 121 0.7211 7.1521636795477972E-01
2L_17790266_DEL G AACTGTTATTATACAAGCTTTATTATATAGT 0.07487 14 173 0.2701 2.5836827388913430E-01
2L_17790298_SNP A G 0.07263 13 166 0.2071 1.9522695568168591E-01
2L_17790314_SNP G T 0.1047 18 154 0.02776 2.1579165995324504E-02
2L_17790324_SNP A C 0.2281 39 132 0.09095 7.2543950694443263E-02
2L_17790327_SNP T A 0.1099 20 162 0.8282 8.2313533068036882E-01
2L_17790329_INS TAGTTTA ACC 0.1154 21 161 0.9237 9.2163699524079901E-01
2L_17790332_SNP A G 0.07692 14 168 0.5432 5.3295141548706693E-01
2L_17790348_SNP C T 0.1061 19 160 0.01559 1.1167817038177234E-02
2L_17790349_SNP G A 0.1056 19 161 0.01518 1.1064840432007469E-02
2L_17790374_SNP C T 0.09551 17 161 0.01627 1.1990855870144354E-02
2L_17790375_SNP C T 0.09551 17 161 0.01458 1.1112192802656601E-02
2L_17790378_SNP A C 0.09605 17 160 0.03617 2.8216158497070067E-02
2L_17790380_INS TA T 0.1023 18 158 0.03132 2.4115987267774381E-02
2L_17790394_SNP A T 0.09942 17 154 0.03407 2.5928409762969330E-02
2L_17790410_SNP T A 0.2308 39 130 0.3441 3.1955213493615564E-01
2L_17790451_SNP A G 0.3412 58 112 0.2934 2.6643848947511495E-01
2L_17790547_SNP T C 0.4581 82 97 0.8414 8.3507883927698634E-01
2L_17790586_SNP A G 0.05759 11 180 0.8209 8.1863594912381776E-01
2L_17790667_SNP G T 0.4076 75 109 0.7277 7.1810108010973794E-01
2L_17790688_SNP G T 0.4972 90 91 0.7686 7.6087414244107543E-01
2L_17790746_SNP A G 0.4056 73 107 0.432 4.6547122820884002E-01
2L_17790756_SNP T A 0.3736 68 114 0.6265 6.1723380066437095E-01
2L_17790757_SNP A G 0.0625 12 180 0.6431 6.3693337396354788E-01
2L_17790758_SNP G C 0.3722 67 113 0.7349 7.2749641616436556E-01
2L_17790790_SNP T G 0.2294 39 131 0.4331 4.1215149571747389E-01
2L_17790814_SNP T C 0.1263 24 166 0.3321 3.2137977005277363E-01
2L_17790821_SNP T G 0.2283 42 142 0.1561 1.4475333451561845E-01
2L_17790950_SNP A T 0.07407 14 175 0.2308 2.1943407725359054E-01
2L_17790972_SNP T C 0.1452 27 159 0.5164 5.0532363726237040E-01
2L_17791026_SNP T C 0.1263 24 166 0.02386 2.0494431773432603E-02
2L_17791029_SNP C T 0.3481 63 118 0.4538 4.3794192639287721E-01
2L_17791044_DEL A ATTCT 0.05181 10 183 0.7273 7.2358931337622456E-01
2L_17791048_SNP G T 0.07386 13 163 0.5895 5.7208534455709104E-01
2L_17791076_SNP A G 0.1042 20 172 0.2664 2.5605502404113911E-01
2L_17791078_SNP A G 0.1047 20 171 0.2702 2.5856230586684126E-01
2L_17791105_SNP T C 0.1042 20 172 0.5173 5.0766900347695554E-01
2L_17791185_SNP T G 0.05128 10 185 0.7695 7.6720192336654902E-01
2L_17791219_SNP A G 0.07035 14 185 0.695 6.9295006850485796E-01
2L_17791236_SNP A T 0.0625 12 180 0.4696 4.5895298601371703E-01
2L_17791237_SNP A G 0.06417 12 175 0.5845 5.7095606273662347E-01
2L_17791238_INS AT A 0.05789 11 179 0.7453 7.3821327371792433E-01
2L_17791265_SNP G C 0.2712 48 129 0.4812 4.6985659421918535E-01
2L_17791310_SNP A T 0.1755 33 155 0.5795 5.7529866210530733E-01
2L_17791327_SNP G A 0.1675 32 159 0.7819 7.7729221608906951E-01
2L_17791334_SNP C T 0.3901 71 111 0.7043 6.9268573848990589E-01
2L_17791346_SNP C T 0.05612 11 185 0.58 5.7624357491365585E-01
2L_17791429_SNP T C 0.456 83 99 0.8329 8.2605754262483022E-01
2L_17791510_SNP T C 0.1064 20 168 0.1672 1.5554417761702299E-01
2L_17791532_SNP G A 0.07143 14 182 0.4355 4.2884372945660465E-01
2L_17791617_SNP T A 0.06566 13 185 0.487 4.8267977027274245E-01
2L_17791653_SNP T A 0.1176 22 165 0.2733 2.6021424394638848E-01
2L_17791659_SNP C T 0.1058 20 169 0.01602 1.3747801449304200E-02
2L_17791664_SNP C T 0.1378 27 169 0.9101 9.0897706873691997E-01
2L_17791750_SNP C A 0.1231 24 171 0.723 7.2164795055997666E-01
2L_17791764_SNP A G 0.05102 10 186 0.9541 9.5387553305359984E-01
2L_17791767_SNP G A 0.134 26 168 0.06458 6.1694541259865912E-02
2L_17792031_SNP T G 0.3242 59 123 0.7812 7.7168886850956164E-01
2L_17792060_SNP G C 0.4148 73 103 0.1997 1.7895208803063090E-01
2L_17792061_SNP C G 0.4057 71 104 0.2053 1.8349046656246504E-01
2L_17792075_SNP T C 0.1596 30 158 0.8324 8.2889055001807488E-01
2L_17792107_SNP A G 0.1649 31 157 0.7439 7.3891502853113100E-01
2L_17792225_INS TT T 0.2062 33 127 0.208 1.9851530026674935E-01
2L_17792351_SNP T C 0.05699 11 182 0.007576 6.5876995229289352E-03
2L_17792485_SNP A C 0.08247 16 178 0.4477 4.3877684384399751E-01
2L_17792562_SNP A C 0.06283 12 179 0.05384 4.8229373139108217E-02
2L_17792587_SNP A C 0.125 24 168 0.6976 6.9577482052084139E-01
2L_17792604_DEL T AG 0.05851 11 177 0.4255 4.1934751618155552E-01
2L_17792623_SNP T G 0.06316 12 178 0.2348 2.2136560490369328E-01
2L_17792742_INS CAGCTC C 0.2938 52 125 0.51 4.9446927700255994E-01
2L_17792794_SNP T C 0.06667 13 182 0.4031 4.0108093100489695E-01
2L_17792863_SNP A C 0.06122 12 184 0.6327 6.2931533607574974E-01
2L_17792921_SNP A C 0.08808 17 176 0.926 9.2541083730224527E-01
2L_17792922_SNP T C 0.1058 20 169 0.7501 7.5390035919542042E-01
2L_17792923_SNP C A 0.1808 32 145 0.4137 4.2991874416875187E-01
2L_17792929_SNP A C 0.1053 20 170 0.8613 8.6333164754079939E-01
2L_17792931_SNP C A 0.1429 27 162 0.6866 6.8972588118550049E-01
2L_17792932_SNP A C 0.1198 23 169 0.9702 9.7072423475077840E-01
2L_17792936_SNP G A 0.07407 14 175 0.7727 7.6614754737374680E-01
2L_17792944_SNP T A 0.1082 21 173 0.5923 5.8808376673944618E-01
2L_17792977_SNP A C 0.1036 20 173 0.1296 1.4699253415729407E-01
2L_17792988_SNP T C 0.2514 45 134 0.3211 3.2002980052053986E-01
2L_17792996_SNP A G 0.05978 11 173 0.7162 7.2262839477764540E-01
2L_17793162_SNP T C 0.05405 10 175 0.5468 5.3326264139920110E-01
2L_17793232_SNP C G 0.1022 19 167 0.7261 7.2904921036568338E-01
2L_17793294_SNP T G 0.07254 14 179 0.9871 9.8687790079528859E-01
2L_17793334_SNP A G 0.1 19 171 0.9049 9.0281759419469876E-01
2L_17793341_SNP C A 0.1047 20 171 0.9355 9.3430294168782091E-01
2L_17793495_SNP A G 0.3224 59 124 0.5442 5.3278370939190567E-01
2L_17793522_SNP G C 0.2 36 144 0.0003425 2.1253073261469669E-04
2L_17793600_SNP C G 0.224 41 142 0.3156 3.0226148495849026E-01
2L_17793670_SNP T A 0.2151 40 146 0.2074 1.9536810791633874E-01
2L_17793682_SNP T C 0.1399 27 166 0.06434 5.9103711803750042E-02
2L_17793783_SNP A C 0.1093 20 163 0.05805 5.2577379442145918E-02
2L_17793797_SNP G A 0.2077 38 145 0.2761 2.6058976122248778E-01
2L_17793798_SNP T G 0.2097 39 147 0.2831 2.6964995109313517E-01
2L_17793812_DEL A ATAA 0.1311 24 159 0.05213 4.4659043563604332E-02
2L_17793824_SNP T A 0.1844 33 146 0.8329 8.2749261979920707E-01
2L_17793849_SNP G A 0.2074 39 149 0.7659 7.6054222497835355E-01
2L_17793853_SNP T A 0.3209 60 127 0.1781 1.8301430878793257E-01
2L_17793858_SNP A T 0.08718 17 178 0.004456 3.8585958835171473E-03
2L_17793869_SNP G A 0.2033 37 145 0.3855 3.8978703405552906E-01
2L_17793881_SNP A T 0.1152 22 169 0.5622 5.5293738573391038E-01
2L_17793904_INS T TT 0.3277 58 119 0.5734 5.5781767841901209E-01
2L_17793924_SNP A G 0.05102 10 186 0.9956 9.9555825274490883E-01
2L_17794007_SNP C T 0.2316 44 146 0.06501 5.9610657263657121E-02
2L_17794099_SNP C T 0.08718 17 178 0.7158 7.1584425333293944E-01
2L_17794250_SNP A C 0.3486 61 114 0.2409 2.2043921547382339E-01
2L_17794317_SNP G T 0.3425 62 119 0.4344 4.2001231375470494E-01
2L_17794365_SNP T C 0.3765 64 106 0.3763 3.5528653865811677E-01
2L_17794427_SNP A T 0.07732 15 179 0.2228 2.2474359568280533E-01
2L_17794600_SNP G C 0.1 19 171 0.002294 2.0221914781487658E-03
2L_17794901_SNP A G 0.1075 20 166 0.7972 7.9167326931056314E-01
2L_17794911_DEL C CTAAAC 0.06667 13 182 0.8324 8.3170181367154106E-01
2L_17794999_SNP T C 0.4157 74 104 0.234 2.1400874414811122E-01
2L_17795036_SNP A T 0.2717 50 134 0.9218 9.1886883529069652E-01
2L_17795070_SNP C A 0.4798 83 90 0.42 3.9189624614938290E-01
2L_17795071_DEL AA A 0.247 41 125 0.9139 9.0885259874008395E-01
2L_17795179_SNP A T 0.1337 25 162 0.937 9.3641507506264710E-01
2L_17795273_SNP C G 0.05025 10 189 0.6383 6.3535736762959361E-01
2L_17795276_SNP G A 0.3911 70 109 0.1324 1.1599153115361438E-01
2L_17795318_SNP T G 0.1276 25 171 0.8951 8.9411502103292362E-01
2L_17795325_SNP C G 0.454 79 95 0.4071 3.9669221247179087E-01
2L_17795361_SNP T A 0.07179 14 181 0.7485 7.4544012707878304E-01
2L_17795432_SNP G A 0.05128 10 185 0.1182 1.1274204549002131E-01
2L_17795453_SNP T C 0.0603 12 187 0.6267 6.2423510459771314E-01
2L_17795478_SNP A G 0.1793 33 151 0.7813 7.7515966824862192E-01
2L_17795564_SNP T C 0.2308 42 140 0.3733 3.5760590082865529E-01
2L_17795653_SNP G T 0.3631 65 114 0.1195 1.0888535093627572E-01
2L_17795656_SNP A C 0.4326 77 101 0.5687 5.5090204348922200E-01
2L_17795881_SNP C A 0.06701 13 181 0.5644 5.6230926495906042E-01
2L_17795901_SNP T C 0.3167 57 123 0.9651 9.6401702792155275E-01
2L_17796065_SNP C A 0.2682 48 131 0.2888 2.6886217642707788E-01
2L_17796067_SNP G A 0.2568 47 136 0.2196 2.0094647552854417E-01
2L_17796069_DEL A ATTTTTTAAGCTT 0.2609 48 136 0.2113 1.9399185490789239E-01
2L_17796086_DEL A ACTAGGATACTTTGATA 0.2609 48 136 0.2113 1.9399185490789239E-01
2L_17796104_SNP G A 0.2609 48 136 0.2113 1.9399185490789239E-01
2L_17796108_SNP A G 0.2707 49 132 0.2369 2.2071121638251445E-01
2L_17796129_SNP C T 0.164 31 158 0.6474 6.4014582709312395E-01
2L_17796137_SNP C T 0.25 45 135 0.2525 2.3016001684123000E-01
2L_17796196_SNP C T 0.2556 46 134 0.2656 2.4376184788322053E-01
2L_17796203_DEL A AA 0.2609 48 136 0.1861 1.6888554766142649E-01
2L_17796225_SNP C T 0.4157 74 104 0.2132 1.9509995669151459E-01
2L_17796235_SNP C T 0.1675 32 159 0.6127 6.0732052271106785E-01
2L_17796255_SNP T C 0.4235 72 98 0.2934 2.6691412730790642E-01
2L_17796262_SNP C T 0.4171 73 102 0.1893 1.7022895680890460E-01
2L_17796424_SNP A G 0.08673 17 179 0.5356 5.3029133162504505E-01
2L_17796439_SNP A G 0.1495 29 165 0.01438 1.2784035123747768E-02
2L_17796451_SNP T C 0.09091 18 180 0.6528 6.4977403102421660E-01
2L_17796452_SNP T C 0.08629 17 180 0.53 5.2559713635449468E-01
2L_17796484_SNP T C 0.07292 14 178 0.6628 6.5582068420105122E-01
2L_17796510_SNP G A 0.07035 14 185 0.695 6.9295006850485796E-01
2L_17796669_SNP A G 0.3536 64 117 0.1356 1.2089524940930285E-01
2L_17796996_SNP G T 0.4121 75 107 0.3337 3.1795608329169389E-01
2L_17797001_SNP T C 0.3977 70 106 0.2404 2.2078104280949307E-01
2L_17797068_SNP T A 0.4944 88 90 0.2702 2.5352044469343726E-01
2L_17797080_SNP T C 0.0733 14 177 0.04792 4.2836696325934183E-02
2L_17797129_DEL A CACTTTTACTTTACAAG 0.1977 35 142 0.07373 6.6670552867702876E-02
2L_17797151_SNP C T 0.09375 18 174 0.9596 9.5879201937384773E-01
2L_17797168_SNP G C 0.4022 74 110 0.321 3.0658631233162403E-01
2L_17797185_DEL T TCTTG 0.4033 73 108 0.3176 2.9976253638957995E-01
2L_17797194_SNP T A 0.4696 85 96 0.2139 1.9841982301868399E-01
2L_17797207_SNP C T 0.4231 77 105 0.1204 1.0610170716216449E-01
2L_17797212_SNP A T 0.4262 78 105 0.1675 1.5225393155082068E-01
2L_17797221_SNP G T 0.4148 73 103 0.2168 2.0321812758835534E-01
2L_17797224_SNP G C 0.4181 74 103 0.2106 1.9966823600681072E-01
2L_17797228_INS AA A 0.4372 80 103 0.1564 1.4338663279527819E-01
2L_17797230_SNP T A 0.4365 79 102 0.148 1.3439559791605327E-01
2L_17797237_SNP C A 0.4365 79 102 0.138 1.2570186113516202E-01
2L_17797240_SNP A C 0.4413 79 100 0.1265 1.0981946809143883E-01
2L_17797241_INS ACAATCTGTATTCTAG A 0.4333 78 102 0.1337 1.1775312888284606E-01
2L_17797245_SNP G C 0.4237 75 102 0.1578 1.4466716459058815E-01
2L_17797268_SNP G C 0.3867 70 111 0.227 2.1194203458904004E-01
2L_17797296_SNP T C 0.4696 85 96 0.377 3.5917018074958718E-01
2L_17797300_SNP G A 0.4804 86 93 0.3776 3.6321097934202673E-01
2L_17797310_SNP C T 0.4751 86 95 0.4339 4.1759232380072020E-01
2L_17797518_SNP T C 0.2174 40 144 0.3457 3.3785318507381323E-01
2L_17797562_SNP T C 0.06122 12 184 0.6805 6.7967088166234579E-01
2L_17797617_SNP A G 0.2418 44 138 0.23 2.1387766726586643E-01
2L_17797644_SNP A G 0.125 24 168 0.8017 7.9927567922019438E-01
2L_17797659_SNP T C 0.1458 28 164 0.7999 7.9641688076433770E-01
2L_17797674_SNP G T 0.4034 71 105 0.2701 2.5424931902730497E-01
2L_17797947_SNP A G 0.08247 16 178 0.3922 3.8325757342358502E-01
2L_17798019_SNP T C 0.4722 85 95 0.6344 6.1926104803516913E-01
2L_17798162_SNP C A 0.2772 51 133 0.6711 6.6231901741422927E-01
2L_17798163_SNP A G 0.2811 52 133 0.6632 6.5508393214551752E-01
2L_17798166_SNP T G 0.05181 10 183 0.9765 9.7611377088915685E-01
2L_17798351_SNP A G 0.3073 55 124 0.6421 6.3137571036793372E-01
2L_17798388_SNP T C 0.1885 36 155 0.9762 9.7580001921728865E-01
2L_17798454_SNP G T 0.2682 48 131 0.1552 1.4077657180375502E-01
2L_17798463_SNP A T 0.4371 73 94 0.6498 6.2793732764477594E-01
2L_17798505_SNP C T 0.2193 41 146 0.9529 9.5241938596333253E-01
2L_17798529_SNP A G 0.1979 38 154 0.8475 8.4669377460927620E-01
2L_17798532_SNP A G 0.1937 37 154 0.8604 8.5924503896955862E-01
2L_17798535_SNP C T 0.1937 37 154 0.8062 8.0466507578460145E-01
2L_17798598_SNP T C 0.4253 74 100 0.9757 9.7442423504088438E-01
2L_17798610_SNP G C 0.4216 78 107 0.5074 4.9579637665931164E-01
2L_17798740_SNP G C 0.3652 65 113 0.6044 5.8797980851098419E-01
2L_17798791_SNP A T 0.1755 33 155 0.4007 3.8932664879715828E-01
2L_17798820_SNP C G 0.4413 79 100 0.4898 4.7049834588120687E-01
2L_17798931_SNP C G 0.2717 50 134 0.2856 2.6828467836204095E-01
2L_17798937_SNP A G 0.1297 24 161 0.5728 5.6521302062097867E-01
2L_17798943_SNP C T 0.2678 49 134 0.3129 2.9447731757671536E-01
2L_17798964_SNP T C 0.4088 74 107 0.2542 2.4051936087636749E-01
2L_17798976_SNP T A 0.1842 35 155 0.164 1.6062668670139002E-01
2L_17799009_SNP A G 0.2834 53 134 0.04647 4.1706122498097582E-02
2L_17799075_SNP T C 0.4463 79 98 0.1761 1.6108057694106037E-01
2L_17799180_SNP T C 0.3583 67 120 0.103 9.3130587791547814E-02
2L_17799312_SNP C T 0.4525 81 98 0.7229 7.2061736141569277E-01
2L_17799501_SNP T C 0.05759 11 180 0.254 2.4666722313205491E-01
2L_17799549_SNP T G 0.06599 13 184 0.8429 8.4123423046956547E-01
2L_17799564_SNP G A 0.06154 12 183 0.9332 9.3253380801775942E-01
2L_17799688_SNP A T 0.07143 14 182 0.8471 8.4559942509212438E-01
2L_17799815_SNP G T 0.4034 71 105 0.3611 3.3963287626717964E-01
2L_17799904_SNP T C 0.07538 15 184 0.7011 6.9911334273155590E-01
2L_17799968_SNP G A 0.2849 53 133 0.8251 8.2490796240138764E-01
2L_17799990_SNP T A 0.2199 42 149 0.2173 2.2285910166345413E-01
2L_17800098_SNP G A 0.05051 10 188 0.00914 8.4978620623706990E-03
2L_17800136_SNP T G 0.05051 10 188 0.00914 8.4978620623706990E-03
2L_17800165_SNP A G 0.06701 13 181 0.8906 8.8862427719643111E-01
2L_17800224_SNP C T 0.4057 71 104 0.8698 8.6775178427208011E-01
2L_17800225_SNP C T 0.4124 73 104 0.9045 9.0390415795884582E-01
2L_17800270_SNP T G 0.0567 11 183 0.4083 4.0692268621166794E-01
2L_17800318_SNP T A 0.3536 64 117 0.1084 1.1575405980545095E-01
2L_17800340_SNP C A 0.3182 56 120 0.9882 9.8788953200535312E-01
2L_17800390_SNP A C 0.05236 10 181 0.4051 4.0783815694032022E-01
2L_17800398_DEL T TAAATTGAATCT 0.07071 14 184 0.7084 7.0634674250059404E-01
2L_17800422_SNP T C 0.1397 25 154 0.2024 1.8655829267296176E-01
2L_17800445_SNP T A 0.1099 20 162 0.23 2.2789386775394549E-01
2L_17800560_SNP G T 0.2473 45 137 0.1248 1.2483329272996246E-01
2L_17800570_SNP G T 0.06878 13 176 0.551 5.4334079736272423E-01
2L_17800572_SNP C T 0.06383 12 176 0.5761 5.6722255995227289E-01
2L_17800610_SNP G T 0.07216 14 180 0.7467 7.4335585399914361E-01
2L_17800654_SNP T A 0.3833 69 111 0.4417 4.4240572259753841E-01
2L_17800674_SNP T G 0.3882 66 104 0.2964 2.8672746650655012E-01
2L_17800724_SNP T A 0.3257 57 118 0.4892 4.8598837279178964E-01
2L_17800756_SNP T A 0.3128 56 123 0.382 3.8287891040127731E-01
2L_17800759_SNP G A 0.3086 54 121 0.3818 3.7848655483508187E-01
2L_17800819_SNP T C 0.05641 11 184 0.9656 9.6506569432349731E-01
2L_17801075_SNP G C 0.4277 74 99 0.3606 3.3584238098672814E-01
2L_17801089_SNP G T 0.4807 87 94 0.4946 4.7572290171727283E-01
2L_17801454_SNP A T 0.05155 10 184 0.9561 9.5581364847407546E-01
2L_17801467_SNP C T 0.4943 86 88 0.336 3.1346138057567219E-01
2L_17801505_SNP C T 0.1022 19 167 0.03322 3.4249429986169033E-02
2L_17801562_SNP T A 0.3771 66 109 0.5464 5.2693822708617866E-01
2L_17801565_SNP T A 0.05882 11 176 0.0347 3.3270747814718248E-02
2L_17801643_SNP G A 0.05376 10 176 0.481 4.7841324917985839E-01
2L_17801675_SNP G C 0.08854 17 175 0.06421 7.0893412613701468E-02
2L_17801726_SNP T C 0.2486 46 139 0.02168 2.2429600619686782E-02
2L_17801727_SNP G T 0.3556 64 116 0.1655 1.4994252446600076E-01
2L_17801845_SNP T A 0.1217 23 166 0.8127 8.1022713513548261E-01
2L_17801848_SNP T C 0.06771 13 179 0.06738 7.3587065582959341E-02
2L_17801878_SNP G C 0.1978 36 146 0.1267 1.2133714377848570E-01
2L_17801905_SNP A T 0.07772 15 178 0.02078 2.3471404659168634E-02
2L_17802028_SNP T A 0.2757 51 134 0.3145 3.2178404468805732E-01
2L_17802097_SNP A G 0.2703 50 135 0.6243 6.1542544396138399E-01
2L_17802345_SNP A G 0.1809 34 154 0.09941 1.0814587169112788E-01
2L_17802346_SNP A G 0.1755 33 155 0.1083 1.1699079285600944E-01
2L_17802523_SNP A C 0.06154 12 183 0.7304 7.2908265292999741E-01
2L_17802609_SNP T C 0.2021 38 150 0.02322 2.7560045620294654E-02
2L_17802687_SNP A G 0.2158 41 149 0.06073 6.4312606077050319E-02
2L_17802715_DEL A AC 0.06122 12 184 0.8259 8.2319652383833197E-01
2L_17802717_SNP C T 0.06122 12 184 0.9324 9.3135612053691608E-01
2L_17802720_INS GATAAA G 0.06599 13 184 0.8083 8.0584164784178636E-01
2L_17802734_DEL A ATTGAT 0.2094 40 151 0.04225 4.5542856541740950E-02
2L_17802749_SNP A G 0.06122 12 184 0.6845 6.7996812706589504E-01
2L_17802754_DEL A GTTATGG 0.05155 10 184 0.6088 6.0606076568475131E-01
2L_17802754_SNP A G 0.3237 56 117 0.04998 4.9967889409733034E-02
2L_17802777_SNP A C 0.2105 40 150 0.04564 4.8939089604129231E-02
2L_17802779_MNP ATG CCA 0.2094 40 151 0.04225 4.5542856541740950E-02
2L_17802795_DEL A ATTCCTTA 0.2053 39 151 0.07906 8.6920042599166414E-02
2L_17802806_SNP C A 0.2074 39 149 0.1022 1.1172815706090111E-01
2L_17802809_SNP A T 0.2053 39 151 0.07906 8.6920042599166414E-02
2L_17802812_SNP T A 0.1979 37 150 0.06764 7.3525594061797053E-02
2L_17802815_SNP G C 0.2011 38 151 0.06918 7.5799511921682883E-02
2L_17802821_SNP G C 0.2063 39 150 0.1678 1.8182012377323453E-01
2L_17802841_SNP A T 0.2926 55 133 0.1164 1.2155252456410337E-01
2L_17802842_SNP T C 0.2872 54 134 0.09844 1.0122871534262812E-01
2L_17802863_SNP G A 0.4022 72 107 0.2209 2.2321852723029989E-01
2L_17802941_SNP C A 0.1882 35 151 0.406 4.1679192017797162E-01
2L_17802975_SNP T C 0.05641 11 184 0.9455 9.4462671917288898E-01
2L_17803135_SNP T C 0.08466 16 173 0.6775 6.7407109848519342E-01
2L_17803291_SNP T C 0.05236 10 181 0.9221 9.2380941800785266E-01
2L_17803309_SNP C G 0.2086 39 148 0.8012 7.9706497252686048E-01
2L_17803387_SNP A T 0.1842 35 155 0.8345 8.3837931215339312E-01
2L_17803429_SNP G A 0.2967 54 128 0.6371 6.3959869571680761E-01
2L_17803438_SNP T C 0.2337 43 141 0.6213 6.0735147728863492E-01
2L_17803500_SNP A G 0.07107 14 183 0.6276 6.3686434611240061E-01
2L_17803557_SNP C A 0.4413 79 100 0.9992 9.9924784938943667E-01
2L_17803573_SNP C T 0.4326 77 101 0.9703 9.7065533793706549E-01
2L_17803587_SNP A T 0.07732 15 179 0.4701 4.7973560133568216E-01
2L_17803597_SNP A T 0.4358 78 101 0.9001 9.0001315455343789E-01
2L_17803609_SNP T C 0.4152 71 100 0.8894 8.8899834875189943E-01
2L_17803626_SNP C T 0.4152 71 100 0.9667 9.6682273047882228E-01
2L_17803775_DEL C CA 0.1913 35 148 0.5994 5.8427615727803839E-01
2L_17803789_SNP T C 0.4571 80 95 0.8544 8.5497979184991801E-01
2L_17803796_SNP T C 0.05882 11 176 0.1404 1.2781111265501821E-01
2L_17803955_SNP T C 0.05102 10 186 0.8876 8.8608618005782080E-01
2L_17803970_SNP T C 0.2139 40 147 0.6446 6.4770528931199578E-01
2L_17803972_SNP T C 0.2211 42 148 0.571 5.7633320233367880E-01
2L_17804009_SNP C G 0.3478 64 120 0.6338 6.3610909225561829E-01
2L_17804022_SNP T C 0.05102 10 186 0.986 9.8575439843294410E-01
2L_17804070_SNP T C 0.05319 10 178 0.1817 1.6920430960237431E-01
2L_17804118_SNP A G 0.1596 30 158 0.425 4.1380590113717342E-01
2L_17804132_SNP G A 0.3764 67 111 0.9681 9.6814278763363193E-01
2L_17804219_SNP A T 0.05528 11 188 0.8511 8.4983070557222973E-01
2L_17804229_SNP G A 0.3017 54 125 0.7035 7.0301750802482321E-01
2L_17804275_SNP A G 0.3068 54 122 0.76 7.6345322069948462E-01
2L_17804286_SNP T A 0.3128 56 123 0.5912 5.9761711476082668E-01
2L_17804371_SNP A C 0.324 58 121 0.7287 7.3114172532621702E-01
2L_17804374_SNP A G 0.07035 14 185 0.695 6.9295006850485796E-01
2L_17804394_SNP A T 0.1211 23 167 0.7009 6.9697972606896730E-01
2L_17804416_SNP G C 0.1244 24 169 0.7226 7.1882396707931928E-01
2L_17804423_SNP G A 0.06599 13 184 0.6085 6.0461411351850869E-01
2L_17804459_SNP T A 0.06566 13 185 0.5775 5.7408627028214476E-01
2L_17804517_SNP C A 0.2446 45 139 0.6697 6.7179416646716561E-01
2L_17804658_SNP G C 0.2486 45 136 0.4107 3.9892619668266138E-01
2L_17804869_SNP T C 0.05556 10 170 0.4863 4.7469122005542208E-01
2L_17804935_SNP C T 0.1183 22 164 0.5376 5.3056820542418204E-01
2L_17805098_DEL T TTAAAA 0.213 36 133 0.6663 6.5177051697331700E-01
2L_17805147_DEL T CTATTG 0.3429 60 115 0.09758 9.1878903521076971E-02
2L_17805179_SNP A T 0.05155 10 184 0.9992 9.9919452509845030E-01
2L_17805225_SNP C T 0.1123 21 166 0.7634 7.5744809735847096E-01
2L_17805245_SNP A T 0.06091 12 185 0.9725 9.7222927042353036E-01
2L_17805271_SNP A C 0.1223 23 165 0.6089 6.0307815192656411E-01
2L_17805277_SNP T A 0.2054 38 147 0.8968 8.9419149983610557E-01
2L_17805293_SNP T A 0.2108 39 146 0.9773 9.7654076796201073E-01
2L_17805316_SNP A T 0.2065 38 146 0.579 5.6811303253443368E-01
2L_17805366_SNP A T 0.1351 25 160 0.4114 3.9777196486324118E-01
2L_17805378_SNP T C 0.06566 13 185 0.5998 5.9650016100240311E-01
2L_17805383_SNP T A 0.1452 27 159 0.4711 4.5918709861899576E-01
2L_17805384_SNP T C 0.1505 28 158 0.4914 4.8036150738519856E-01
2L_17805446_SNP A T 0.2155 39 142 0.6823 6.7755218504154735E-01
2L_17805504_SNP A G 0.05181 10 183 0.02295 2.4503472675097001E-02
2L_17805654_SNP T A 0.2067 37 142 0.5081 4.9379383027814405E-01
2L_17805710_SNP A G 0.2703 50 135 0.3745 3.7565430896342500E-01
2L_17805717_SNP A T 0.1905 36 153 0.8944 8.9243938334068640E-01
2L_17805763_SNP G C 0.2353 40 130 0.6499 6.3461740183047111E-01
2L_17805783_SNP T A 0.4176 76 106 0.7468 7.4843850294935321E-01
2L_17805847_SNP A G 0.3048 57 130 0.2577 2.6101016853753534E-01
2L_17805850_SNP T C 0.3032 57 131 0.2402 2.4496600759029563E-01
2L_17805858_SNP A G 0.3716 68 115 0.4083 4.1352860097245925E-01
2L_17805864_SNP A T 0.06154 12 183 0.9829 9.8262623150586803E-01
2L_17806038_SNP A G 0.06091 12 185 0.4558 4.5115553218422211E-01
2L_17806096_SNP G T 0.08065 15 171 0.0565 6.7129731422979164E-02
2L_17806149_SNP C T 0.153 28 155 0.5073 4.9633995580328238E-01
2L_17806199_SNP A C 0.08511 16 172 0.141 1.3762583635465031E-01
2L_17806509_SNP C T 0.2111 38 142 0.5997 5.8694597473340870E-01
2L_17806584_SNP T C 0.1739 32 152 0.3147 3.0043192812009134E-01
2L_17806748_SNP C T 0.1905 36 153 0.2526 2.4368979082927966E-01
2L_17806781_SNP G T 0.07368 14 176 0.6474 6.4082151438918400E-01
2L_17806814_SNP T C 0.1676 30 149 0.4167 4.0301730020137583E-01
2L_17806815_SNP T A 0.162 29 150 0.5347 5.2118261488831241E-01
2L_17806888_SNP T C 0.1828 34 152 0.144 1.3879160076544816E-01
2L_17807014_SNP A G 0.1638 29 148 0.4212 4.0700791942318293E-01
2L_17807019_SNP A T 0.06452 12 174 0.7784 7.7520619716872652E-01
2L_17807042_SNP C T 0.05699 11 182 0.6271 6.3464061816236117E-01
2L_17807058_SNP T C 0.1749 32 151 0.2828 2.7093067765734413E-01
2L_17807062_SNP G T 0.1739 32 152 0.1461 1.4125161490434701E-01
2L_17807066_SNP A G 0.1703 31 151 0.3236 3.0964838777827863E-01
2L_17807103_SNP T G 0.06122 12 184 0.6362 6.3297596577473747E-01
2L_17807182_SNP A T 0.1047 20 171 0.009894 8.7950618344173944E-03
2L_17807183_SNP C T 0.2278 41 139 0.09425 8.4166461820019522E-02
2L_17807209_SNP C T 0.07292 14 178 0.8387 8.3632689801681115E-01
2L_17807253_SNP C A 0.3575 64 115 0.201 2.0009762096750661E-01
2L_17807326_SNP C G 0.2295 42 141 0.1109 9.9853262010482391E-02
2L_17807344_SNP T G 0.05641 11 184 0.9901 9.9005652780389819E-01
2L_17807348_SNP T A 0.05128 10 185 0.466 4.6455642336331626E-01
2L_17807352_SNP C A 0.05128 10 185 0.4769 4.7463602895999790E-01
2L_17807354_SNP C T 0.05612 11 185 0.9533 9.5269440668488148E-01
2L_17807355_SNP A G 0.05584 11 186 0.9629 9.6246219113617504E-01
2L_17807433_SNP T A 0.2378 44 141 0.2251 2.1297710204013931E-01
2L_17807435_SNP A C 0.2391 44 140 0.1462 1.3181662497940172E-01
2L_17807520_SNP T G 0.1295 25 168 0.642 6.3610934960520327E-01
2L_17807553_SNP T C 0.1344 25 161 0.06745 6.3490941336472276E-02
2L_17807570_SNP C T 0.09677 18 168 0.1538 1.4924184311439836E-01
2L_17807582_SNP T G 0.1257 23 160 0.0703 6.4949512605884510E-02
2L_17807617_SNP A G 0.1818 34 153 0.3541 3.4195545365014246E-01
2L_17807633_SNP A G 0.2216 41 144 0.1793 1.6682923803002436E-01
2L_17807634_SNP G C 0.1862 35 153 0.3991 3.8813830776118508E-01
2L_17807648_SNP A G 0.4835 88 94 0.4571 4.5866535891849924E-01
2L_17807750_SNP T C 0.2216 41 144 0.4369 4.2487099067059508E-01
2L_17807754_SNP C A 0.431 75 99 0.5413 5.3500857644278699E-01
2L_17807961_SNP T C 0.117 22 166 0.3502 3.4234856700098082E-01
2L_17807993_SNP C T 0.1604 30 157 0.08279 7.5238084025711124E-02
2L_17808072_SNP T G 0.09945 18 163 0.02884 2.7384008536598756E-02
2L_17808148_SNP A G 0.0625 12 180 0.3158 3.0580798246099095E-01
2L_17808150_SNP A C 0.06736 13 180 0.4148 4.0662291808374074E-01
2L_17808194_SNP C T 0.05051 10 188 0.9557 9.5525582285864574E-01
2L_17808222_SNP A T 0.3152 58 126 0.3711 3.7285741100541747E-01
2L_17808229_SNP G A 0.1042 20 172 0.9784 9.7810736769827322E-01
2L_17808322_SNP T C 0.05051 10 188 0.9557 9.5525582285864574E-01
2L_17808365_SNP G C 0.1105 21 169 0.9841 9.8373887935141524E-01
2L_17808481_SNP A C 0.227 42 143 0.6034 5.9850315149487521E-01
2L_17808482_SNP G T 0.3258 58 120 0.9071 9.0482648400407761E-01
2L_17808483_SNP C G 0.08901 17 174 0.5947 5.8794644476930369E-01
2L_17808495_SNP G T 0.08021 15 172 0.5728 5.6349952513163892E-01
2L_17808500_SNP A C 0.15 27 153 0.3402 3.3872745004094384E-01
2L_17808511_INS GA T 0.2446 45 139 0.8523 8.4774959772350167E-01
2L_17808535_SNP C A 0.2434 46 143 0.7945 7.8965771834192344E-01
2L_17808538_SNP A C 0.2406 45 142 0.7285 7.2149242895638621E-01
2L_17808559_SNP T A 0.09043 17 171 0.04063 3.4848003130102327E-02
2L_17808567_SNP G A 0.25 47 141 0.901 8.9815266131361804E-01
2L_17808571_SNP A T 0.2406 45 142 0.6676 6.6054290168798702E-01
2L_17808606_SNP A G 0.1788 32 147 0.5595 5.6154375478099350E-01
2L_17808611_SNP T A 0.2486 43 130 0.8649 8.6679624594523363E-01
2L_17808612_SNP T A 0.4938 79 81 0.5488 5.6139474750761909E-01
2L_17808656_SNP T C 0.4054 75 110 0.7265 7.1793743246458575E-01
2L_17808658_SNP C T 0.3955 70 107 0.7577 7.4517724027357990E-01
2L_17808682_SNP T A 0.09137 18 179 0.7037 7.0185798020576728E-01
2L_17808688_SNP G T 0.2162 40 145 0.3339 3.1919496345718323E-01
2L_17808692_SNP T A 0.08673 17 179 0.5756 5.7276261256841421E-01
2L_17808853_SNP A G 0.4633 82 95 0.2415 2.2707559771745878E-01
2L_17808878_SNP T C 0.1087 20 164 0.4267 4.1758949969049719E-01
2L_17809011_SNP T C 0.4309 78 103 0.2539 2.3900628571999671E-01
2L_17809053_SNP A G 0.09375 18 174 0.8497 8.4683623433551436E-01
2L_17809055_SNP C G 0.1648 30 152 0.4177 4.0063848353808762E-01
2L_17809068_DEL T TTCT 0.2652 48 133 0.7178 7.1279202287024845E-01
2L_17809084_DEL T TT 0.2697 48 130 0.9418 9.3965690307005489E-01
2L_17809442_SNP T A 0.3536 64 117 0.3382 3.1800814588276061E-01
2L_17809451_SNP T C 0.1064 20 168 0.327 3.1946584820151913E-01
2L_17809457_SNP T A 0.4778 86 94 0.4568 4.3880862314218960E-01
2L_17809525_SNP C T 0.2162 40 145 0.3615 3.5351213826035088E-01
2L_17809633_INS AACGGA A 0.2907 50 122 0.2976 2.8852194262439590E-01
2L_17809696_SNP T C 0.1075 20 166 0.3569 3.5156290267153878E-01
2L_17809708_SNP A G 0.1152 22 169 0.6655 6.6166642788622188E-01
2L_17809747_SNP C G 0.4598 80 94 0.4288 4.0486023563384832E-01
2L_17809762_SNP C T 0.1053 20 170 0.5652 5.6374991034014221E-01
2L_17809824_SNP A C 0.06186 12 182 0.7193 7.1735778548422635E-01
2L_17809877_SNP C A 0.127 24 165 0.8028 7.9938035041157418E-01
2L_17809925_SNP A C 0.2429 43 134 0.3171 3.0407403650261700E-01
2L_17809983_SNP C T 0.05556 11 187 0.564 5.6059563355139630E-01
2L_17809986_SNP G T 0.2246 42 145 0.7991 7.9439937750885492E-01
2L_17810047_INS AATAA A 0.0625 12 180 0.8544 8.5192657435435615E-01
2L_17810051_SNP A C 0.07254 14 179 0.7087 7.0312424680898111E-01
2L_17810052_SNP G A 0.0625 12 180 0.8544 8.5192657435435615E-01
2L_17810054_MNP GTACTT TCTAAC 0.0625 12 180 0.8544 8.5192657435435615E-01
2L_17810064_SNP C A 0.06771 13 179 0.9317 9.3060045785368983E-01
2L_17810067_MNP AAG TTA 0.06736 13 180 0.9479 9.4704631916826698E-01
2L_17810071_MNP GCA TGT 0.06283 12 179 0.8592 8.5649254535070507E-01
2L_17810076_INS AA A 0.05759 11 180 0.908 9.0643492917434820E-01
2L_17810104_SNP A G 0.07292 14 178 0.7516 7.4762804899856850E-01
2L_17810123_SNP C T 0.1967 36 147 0.5462 5.3644744568208891E-01
2L_17810152_SNP G T 0.2086 39 148 0.5591 5.4751386715982253E-01
2L_17810211_SNP A G 0.2637 48 134 0.9352 9.3342644467053615E-01
2L_17810325_SNP A C 0.08108 15 170 0.9046 9.0088838055356169E-01
2L_17810339_SNP G A 0.3371 60 118 0.6345 6.3371984119686675E-01
2L_17810353_SNP T C 0.05641 11 184 0.5776 5.7063700078864277E-01
2L_17810447_SNP T C 0.06186 12 182 0.4994 5.1033446331216048E-01
2L_17810574_SNP A G 0.0582 11 178 0.4319 4.4374729080091535E-01
2L_17810678_SNP T A 0.1596 30 158 0.9049 9.0329861694838454E-01
2L_17810711_SNP A G 0.08247 16 178 0.5128 5.0539842646053845E-01
2L_17810770_SNP A C 0.4162 77 108 0.4419 4.3752376161400963E-01
2L_17810776_SNP A C 0.1667 31 155 0.9561 9.5517114074728171E-01
2L_17811197_SNP C T 0.1818 34 153 0.2343 2.2448631697807997E-01
2L_17811398_SNP G C 0.07692 15 180 0.9738 9.7348693299798195E-01
2L_17811411_SNP A C 0.1099 20 162 0.6898 6.8053901776255499E-01
2L_17811519_SNP C T 0.1347 26 167 0.7502 7.5585137859261742E-01
2L_17811558_SNP A T 0.1946 36 149 0.8435 8.4668003053767293E-01
2L_17811699_SNP A C 0.1713 31 150 0.1226 1.1882819473720374E-01
2L_17811706_SNP A C 0.0618 11 167 0.6323 6.2853482247315839E-01
2L_17811793_SNP C G 0.09694 19 177 0.009599 8.6811773185568510E-03
2L_17811960_INS AGATA A 0.1514 28 157 0.8957 8.9289229762088884E-01
2L_17812163_SNP A C 0.1823 35 157 0.6754 6.8019707808087260E-01
2L_17812191_SNP G C 0.3351 62 123 0.1457 1.5257962981656992E-01
2L_17812206_SNP T C 0.1289 25 169 0.1756 1.6718382904990470E-01
2L_17812260_SNP C A 0.44 77 98 0.514 5.2526515748709046E-01
2L_17812342_SNP T A 0.3503 62 115 0.7969 7.9201594581939960E-01
2L_17812448_SNP G A 0.4778 86 94 0.2823 2.6474559027890876E-01
2L_17812495_SNP A C 0.1277 24 164 0.2341 2.2579978560063863E-01
2L_17812500_SNP C T 0.1075 20 166 0.3714 3.6000698704930867E-01
2L_17812673_SNP A C 0.2179 39 140 0.3765 3.6037625725241940E-01
2L_17812722_DEL T TTAGAAAA 0.05208 10 182 0.8498 8.4656903487485735E-01
2L_17812787_SNP T C 0.06091 12 185 0.002357 2.1497088097072298E-03
2L_17812815_SNP T C 0.06283 12 179 0.5052 4.9472351583250651E-01
2L_17812817_SNP A G 0.09845 19 174 0.01154 1.0742575740445473E-02
2L_17812962_SNP G A 0.2181 41 147 0.7967 7.9184779622991286E-01
2L_17812977_SNP G T 0.2938 52 125 0.7403 7.3039015332026191E-01
2L_17813176_SNP A G 0.1685 30 148 0.2594 2.5985165096993179E-01
2L_17813225_SNP A T 0.0567 11 183 0.5983 5.9179643055261177E-01
2L_17813229_SNP T C 0.05699 11 182 0.6935 6.8737906662853787E-01
2L_17813307_SNP A C 0.06044 11 171 0.5557 5.4531967174123330E-01
2L_17813308_SNP C T 0.08989 16 162 0.833 8.2828438614894451E-01
2L_17813322_DEL A ACCAGCCA 0.09574 18 170 0.7392 7.3492337940830588E-01
2L_17813348_SNP T C 0.09474 18 172 0.7641 7.6066918763302138E-01
2L_17813363_SNP A G 0.1005 19 170 0.5317 5.2675300845455186E-01
2L_17813381_SNP T G 0.1 19 171 0.4484 4.4102154394966542E-01
2L_17813438_SNP T C 0.1739 32 152 0.7703 7.6704073588669219E-01
2L_17813607_SNP A T 0.1217 23 166 0.6104 6.0565318106333632E-01
2L_17813749_DEL T TACACTTGGC 0.1935 36 150 0.4937 4.7919559345726781E-01
2L_17813760_SNP G C 0.1913 35 148 0.4005 3.8370473508060288E-01
2L_17813764_DEL T TGCTGTGGCAGT 0.1979 37 150 0.5355 5.2280260380546917E-01
2L_17813821_SNP A G 0.1902 35 149 0.4645 4.4912050993196162E-01
2L_17813831_DEL T TTATATTATGT 0.1946 36 149 0.5571 5.4480878754360451E-01
2L_17813864_SNP G C 0.1882 35 151 0.4189 4.0380537784156223E-01
2L_17813897_SNP G C 0.1925 36 151 0.4973 4.8332420445981594E-01
2L_17813911_SNP A C 0.1925 36 151 0.5288 5.1519293789704523E-01
2L_17813913_SNP C T 0.06633 13 183 0.7492 7.4585412995143652E-01
2L_17813935_SNP A T 0.1905 36 153 0.4465 4.3462242955636698E-01
2L_17813936_DEL T TCTGA 0.1915 36 152 0.457 4.4431932122766049E-01
2L_17813978_SNP C G 0.05181 10 183 0.639 6.3435901083979118E-01
2L_17814001_SNP A C 0.09231 18 177 0.006991 6.7703173388598686E-03
2L_17814076_SNP C T 0.09231 18 177 0.00817 7.3028613672369205E-03
2L_17814116_SNP A C 0.06633 13 183 0.592 5.8632648013028410E-01
2L_17814228_SNP T C 0.08808 17 176 0.6296 6.2482870246509314E-01
2L_17814310_SNP G C 0.2553 48 140 0.2996 3.0767508675310717E-01
2L_17814486_SNP C G 0.2265 41 140 0.1213 1.2176001718443896E-01
2L_17814576_SNP T C 0.1989 36 145 0.02957 2.9754442089569403E-02
2L_17814637_SNP A G 0.477 83 91 0.42 4.1814775773639912E-01
2L_17814734_SNP A G 0.06283 12 179 0.5552 5.5040980691251806E-01
2L_17814836_SNP T G 0.08205 16 179 0.683 6.7915366483434703E-01
2L_17814844_SNP T C 0.2682 48 131 0.8801 8.7581668411868241E-01
2L_17814850_SNP C A 0.2951 54 129 0.2937 2.8152722475922942E-01
2L_17814880_SNP C T 0.483 85 91 0.3149 2.9633095239818241E-01
2L_17814899_SNP T C 0.4011 71 106 0.5654 5.5179931484198252E-01
2L_17814946_SNP A T 0.4286 72 96 0.3236 3.1258113577381585E-01
2L_17814951_SNP A T 0.06283 12 179 0.3039 2.9828480110683075E-01
2L_17814982_SNP A T 0.3789 61 100 0.6398 6.3812135710627249E-01
2L_17814992_SNP T C 0.4036 67 99 0.3691 3.5965569264492436E-01
2L_17815063_INS CTATAGTTTAC C 0.08475 15 162 0.008113 5.9668788273096272E-03
2L_17815065_SNP C G 0.07979 15 173 0.005813 4.7500957144716877E-03
2L_17815077_SNP A G 0.4286 69 92 0.3242 2.9053930336939782E-01
2L_17815091_SNP G A 0.08649 16 169 0.5193 5.0942578482376399E-01
2L_17815099_SNP A T 0.4348 70 91 0.4644 4.9026742056929051E-01
2L_17815246_DEL A CATATATCCTGT 0.07447 14 174 0.5007 4.9716986148801168E-01
2L_17815260_SNP C A 0.08947 17 173 0.579 5.7194324587900169E-01
2L_17815353_SNP G A 0.05612 11 185 0.5903 5.8528237320258325E-01
2L_17815449_SNP C G 0.05612 11 185 0.596 5.9052193482591309E-01
2L_17815468_SNP C G 0.2147 38 139 0.1089 1.0303593633083308E-01
2L_17815486_SNP G T 0.2102 37 139 0.08421 7.3716046983378622E-02
2L_17815526_SNP G A 0.0582 11 178 0.359 3.5319816340354626E-01
2L_17815796_SNP C T 0.1173 23 173 0.001692 1.5101516931727264E-03
2L_17815871_SNP C T 0.178 34 157 0.05705 5.3069189512377837E-02
2L_17815991_SNP C T 0.09043 17 171 0.4978 4.8749939345570648E-01
2L_17816062_SNP T A 0.4802 85 92 0.709 6.9912444342507052E-01
2L_17816078_INS A ACATA 0.4023 70 104 0.4024 3.8578361073067835E-01
2L_17816092_INS TGCCT T 0.06077 11 170 0.5214 5.0503697808650316E-01
2L_17816121_INS A AA 0.3955 70 107 0.3368 3.1498677071732040E-01
2L_17816147_SNP G T 0.3851 67 107 0.3985 3.7639667415904654E-01
2L_17816174_DEL TT T 0.4229 74 101 0.1973 1.8203403491603354E-01
2L_17816201_SNP T A 0.4121 75 107 0.2542 2.3468365311412298E-01
2L_17816209_SNP T C 0.4121 75 107 0.2257 2.0852277055410939E-01
2L_17816211_SNP T C 0.413 76 108 0.2342 2.1786954675680559E-01
2L_17816223_SNP A C 0.1508 27 152 0.5951 5.8160892765288863E-01
2L_17816224_DEL C CCC 0.1179 23 172 0.0045 4.0820779847076600E-03
2L_17816233_SNP A C 0.419 75 104 0.204 1.8835014299978670E-01
2L_17816354_SNP C A 0.36 63 112 0.1075 1.0540324719244276E-01
2L_17816439_SNP T C 0.06736 13 180 0.5723 5.8066570805661721E-01
2L_17816599_SNP A G 0.08586 17 181 0.242 2.4813586428514534E-01
2L_17816619_SNP T C 0.267 47 129 0.7467 7.4009782179718542E-01
2L_17816622_SNP T A 0.2599 46 131 0.7037 6.9675913498025910E-01
2L_17816644_SNP T A 0.2686 47 128 0.5522 5.4177434550519665E-01
2L_17816732_SNP T C 0.2903 54 132 0.614 6.2050145008993562E-01
2L_17817030_SNP C G 0.05556 11 187 0.01166 1.1358129038361784E-02
2L_17817143_SNP C G 0.3086 54 121 0.8072 8.0641760710171340E-01
2L_17817170_SNP A G 0.2203 39 138 0.5215 5.0522635111313940E-01
2L_17817208_SNP T C 0.09845 19 174 0.2932 3.4155284589919899E-01
2L_17817218_SNP G T 0.3486 61 114 0.7012 6.8887413364359418E-01
2L_17817233_SNP C T 0.2135 38 140 0.4467 4.3129749846731258E-01
2L_17817239_SNP T A 0.2147 38 139 0.4646 4.5592857887851224E-01
2L_17817269_SNP A G 0.3543 62 113 0.4722 4.7682738243333500E-01
2L_17817289_SNP A G 0.1379 24 150 0.3882 3.7643859897152554E-01
2L_17817299_SNP T G 0.2099 38 143 0.5412 5.3864278495634788E-01
2L_17817333_SNP C G 0.2143 39 143 0.509 5.0923085384192435E-01
2L_17817361_SNP A G 0.1868 34 148 0.7464 7.4517339127988713E-01
2L_17817383_SNP G A 0.3184 57 122 0.2876 2.8177604933361444E-01
2L_17817462_SNP T C 0.2065 38 146 0.5408 5.3146482996978128E-01
2L_17817596_SNP C T 0.2629 46 129 0.4367 4.2660489251158973E-01
2L_17817602_INS TACAAATTCACCGCT T 0.233 41 135 0.3903 3.7121522005092422E-01
2L_17817855_SNP G A 0.3667 66 114 0.6358 6.3001160928092070E-01
2L_17817889_SNP A T 0.06417 12 175 0.377 3.7069343620223760E-01
2L_17817892_SNP A G 0.1685 31 153 0.3788 3.8047246962334547E-01
2L_17817894_DEL C CATCAGCCCAGGC 0.05291 10 179 0.5075 5.0274698367031379E-01
2L_17817904_SNP T G 0.3012 50 116 0.2539 2.2534364907874571E-01
2L_17817905_SNP A G 0.3114 52 115 0.2872 2.5812397202404835E-01
2L_17818057_SNP T C 0.102 20 176 0.6241 6.2752808241294367E-01
2L_17818167_SNP A T 0.4382 78 100 0.1467 1.4644309931308441E-01
2L_17818170_SNP G A 0.4469 80 99 0.1123 1.1418701540540888E-01
2L_17818195_SNP T C 0.1117 22 175 0.9283 9.2790397173516459E-01
2L_17818242_DEL A AGGGACA 0.4888 87 91 0.3957 3.9472964509680608E-01
2L_17818275_INS TATAGGT T 0.4888 87 91 0.3957 3.9472964509680608E-01
2L_17818348_SNP A T 0.4277 74 99 0.2281 1.9986235120939833E-01
2L_17818436_SNP T G 0.4551 81 97 0.3417 3.2137814750505567E-01
2L_17818588_SNP A G 0.4588 78 92 0.1845 1.8594866217689054E-01
2L_17818662_SNP C T 0.4943 86 88 0.3411 3.1930489080909541E-01
2L_17818683_SNP A C 0.06091 12 185 0.5065 5.0450975409374776E-01
2L_17818715_SNP G C 0.1744 34 161 0.9388 9.3874890460512150E-01
2L_17818762_SNP C A 0.4036 67 99 0.8022 8.0150926822493551E-01
2L_17818764_SNP G T 0.3252 53 110 0.8983 8.9649459778371965E-01
2L_17818841_SNP G C 0.08021 15 172 0.4908 5.0467315810128677E-01
2L_17818854_SNP G C 0.1879 31 134 0.4122 4.0896190615842243E-01
2L_17818937_SNP C T 0.4294 73 97 0.5991 5.8157885983759283E-01
2L_17818947_SNP T C 0.05076 10 187 0.5738 5.6918214423821023E-01
2L_17818956_SNP T C 0.4556 82 98 0.5893 5.7428201287256853E-01
2L_17818960_SNP T G 0.3295 58 118 0.9466 9.4430519415945036E-01
2L_17819005_INS TGTT T 0.05102 10 186 0.8684 8.6676207262179916E-01
2L_17819011_SNP T C 0.05435 10 174 0.1686 1.5729100896360482E-01
2L_17819057_SNP A T 0.3543 62 113 0.5559 5.3791807109438095E-01
2L_17819193_SNP G A 0.05729 11 181 0.9792 9.7867009940457583E-01
2L_17819260_SNP T A 0.1487 29 166 0.5907 5.8691740928806246E-01
2L_17819350_SNP C A 0.05051 10 188 0.8199 8.1880825681903313E-01
2L_17819353_SNP C A 0.1222 22 158 0.665 6.5621238633176626E-01
2L_17819370_SNP G A 0.1036 20 173 0.9535 9.5276236251428770E-01
2L_17819401_SNP A G 0.3115 57 126 0.3819 3.6723650766233129E-01
2L_17819415_SNP C T 0.4022 72 107 0.159 1.4444781677379370E-01
2L_17819432_SNP C T 0.328 61 125 0.4105 3.9769764307097089E-01
2L_17819433_SNP T C 0.3333 62 124 0.383 3.6993201021029976E-01
2L_17819476_SNP G T 0.09744 19 176 0.594 5.8975678219275252E-01
2L_17819522_SNP G C 0.1676 31 154 0.9046 9.0154547712683075E-01
2L_17819555_SNP C T 0.1026 20 175 0.7206 7.2267040818176076E-01
2L_17819638_SNP C T 0.09375 18 174 0.6435 6.3661932311923553E-01
2L_17819700_DEL A AA 0.08421 16 174 0.8367 8.4147878951106347E-01
2L_17819848_SNP C G 0.05076 10 187 0.8132 8.1165958362861668E-01
2L_17819883_SNP C G 0.05528 11 188 0.5718 5.6892974123837392E-01
2L_17819956_SNP C T 0.05528 11 188 0.5718 5.6892974123837392E-01
2L_17825174_SNP A G 0.2514 45 134 0.9971 9.9693044703920108E-01
2L_17825177_SNP G A 0.2667 48 132 0.9965 9.9640970228769832E-01
2L_17825223_SNP A T 0.05025 10 189 0.5787 5.7588089138060383E-01
2L_17825227_SNP G C 0.2419 45 141 0.4048 3.9203767482942309E-01
2L_17825281_DEL G GCCATGTG 0.08995 17 172 0.6954 7.0277258126552944E-01
2L_17825325_SNP C A 0.3152 58 126 0.359 3.4570158306292376E-01
2L_17825328_SNP A T 0.125 24 168 0.7441 7.4094919824468308E-01
2L_17825389_SNP C A 0.1148 21 162 0.1558 1.4513988685533907E-01
2L_17825667_SNP T A 0.07527 14 172 0.6759 6.6740600515445059E-01
2L_17825697_SNP C G 0.05102 10 186 0.8673 8.6721049970697672E-01
2L_17825794_SNP A G 0.09845 19 174 0.9684 9.6808149077463479E-01
2L_17825800_SNP C T 0.1768 32 149 0.7559 7.4992294272529858E-01
2L_17825812_SNP T C 0.09896 19 173 0.996 9.9596526160367504E-01
2L_17825830_INS CGGACC C 0.06452 12 174 0.6549 6.5656181805739477E-01
2L_17825974_DEL A AG 0.09845 19 174 0.9114 9.1260920124544243E-01
2L_17826142_INS TG T 0.1017 18 159 0.5818 5.8312319967530102E-01
2L_17826171_SNP T A 0.1576 29 155 0.5815 5.7153367013564127E-01
2L_17826365_SNP C T 0.1429 26 156 0.7263 7.2644209172475616E-01
2L_17826542_SNP G A 0.2079 37 141 0.233 2.3147721605449800E-01
2L_17826652_SNP A G 0.05102 10 186 0.8394 8.3748203724760006E-01
2L_17826835_SNP G A 0.07979 15 173 0.1093 9.8958765296221052E-02
2L_17826854_SNP C A 0.2626 47 132 0.4912 4.7192986023363181E-01
2L_17826865_SNP G C 0.2541 46 135 0.4882 4.7244901148841201E-01
2L_17826910_SNP A C 0.1623 31 160 0.3369 3.4038074402827534E-01
2L_17826911_SNP T A 0.1623 31 160 0.2929 2.9439064210480215E-01
2L_17826922_SNP C A 0.2652 48 133 0.361 3.4788729224618919E-01
2L_17826936_SNP T A 0.2667 48 132 0.3937 3.8491979906181051E-01
2L_17826938_SNP C G 0.2697 48 130 0.3674 3.5733588219105927E-01
2L_17826998_SNP T A 0.2873 52 129 0.4213 4.0584051973000490E-01
2L_17827004_SNP G C 0.2857 52 130 0.4493 4.3660094528290661E-01
2L_17827062_SNP C T 0.06091 12 185 0.535 5.2987634803255501E-01
2L_17827072_SNP C T 0.2928 53 128 0.5668 5.5319393113774828E-01
2L_17827075_SNP A T 0.4641 84 97 0.2669 2.5319356245313085E-01
2L_17827078_SNP C T 0.2944 53 127 0.5208 5.0429464534171853E-01
2L_17827086_SNP T A 0.2983 54 127 0.5758 5.6335687637186682E-01
2L_17827110_SNP T G 0.1042 20 172 0.7211 7.2332584020219981E-01
2L_17827115_SNP A G 0.06091 12 185 0.7034 7.0085846566123078E-01
2L_17827141_SNP T C 0.2378 44 141 0.4868 4.7860493106431246E-01
2L_17827148_SNP A T 0.4451 77 96 0.178 1.5952097136842636E-01
2L_17827236_SNP C T 0.3799 68 111 0.25 2.3501071951377006E-01
2L_17827356_SNP C T 0.1122 22 174 0.7651 7.6431812556498036E-01
2L_17827381_SNP A T 0.2541 47 138 0.5904 5.8115671681535974E-01
2L_17827388_SNP A T 0.08511 16 172 0.1231 1.1807906926985523E-01
2L_17827536_SNP A T 0.4104 71 102 0.3086 2.8304783644891640E-01
2L_17827548_SNP G C 0.08718 17 178 0.5324 5.3602418149471309E-01
2L_17827583_SNP G C 0.4237 75 102 0.3122 2.9203945085434813E-01
2L_17827590_SNP G T 0.06878 13 176 0.3053 3.0851311240992574E-01
2L_17827733_SNP T C 0.05612 11 185 0.5356 5.3182092690382499E-01
2L_17827759_SNP T A 0.4943 87 89 0.8688 8.6278670673355284E-01
2L_17827761_SNP G C 0.4693 84 95 0.8165 8.0976680481241181E-01
2L_17828084_DEL G GC 0.09677 18 168 0.01197 1.0608435133023879E-02
2L_17828138_SNP G A 0.07609 14 170 0.02471 2.2228570860241118E-02
2L_17828298_SNP A G 0.05435 10 174 0.2596 2.5489692409904707E-01
2L_17828433_SNP T A 0.05978 11 173 0.6981 6.9139445940795885E-01
2L_17828532_SNP C T 0.4438 79 99 0.5945 5.8188343370799611E-01
2L_17828544_SNP G T 0.4368 76 98 0.5882 5.7248846302835987E-01
2L_17828547_DEL C CC 0.4335 75 98 0.6776 6.6100075196428554E-01
2L_17828551_SNP A G 0.4432 78 98 0.6858 6.7115729363340892E-01
2L_17828561_DEL A ATACAAAGTA 0.4412 75 95 0.7318 7.1671580310314931E-01
2L_17828883_SNP T G 0.236 42 136 0.2666 2.5539487679287187E-01
2L_17828884_SNP T G 0.233 41 135 0.312 2.9798650440143903E-01
2L_17828951_SNP C T 0.3118 53 117 0.6703 6.5247004325228763E-01
2L_17828965_SNP A C 0.3046 53 121 0.5142 4.9637446028621768E-01
2L_17829193_SNP G A 0.4375 77 99 0.7307 7.2346752960410987E-01
2L_17829230_SNP T A 0.171 33 160 0.8679 8.6620638625466850E-01
2L_17829274_SNP T C 0.05102 10 186 0.8517 8.4951418799143119E-01
2L_17829283_SNP T G 0.4237 75 102 0.8315 8.2352869707539689E-01
2L_17829337_SNP T A 0.0733 14 177 0.6807 6.7748701312034898E-01
2L_17829340_SNP C T 0.2727 51 136 0.2365 2.2380128689194789E-01
2L_17829345_SNP C T 0.4463 79 98 0.5731 5.6108344166219104E-01
2L_17829351_SNP G C 0.4358 78 101 0.6544 6.4453088212106202E-01
2L_17829364_SNP T C 0.1813 35 158 0.08552 8.7426794125318286E-02
2L_17829378_SNP T A 0.173 32 153 0.5681 5.5472211605225363E-01
2L_17829431_SNP C A 0.1782 31 143 0.3131 2.8850224406185732E-01
2L_17829433_SNP C G 0.1854 33 145 0.2968 2.7457434314055884E-01
2L_17829504_SNP G A 0.3121 54 119 0.4397 4.1543786381769265E-01
2L_17829713_SNP C A 0.2787 51 132 0.08711 9.0068244858788948E-02
2L_17829723_SNP G A 0.4682 81 92 0.189 1.6994053714909285E-01
2L_17829900_SNP C T 0.324 58 121 0.4314 4.1316118055182494E-01
2L_17829937_SNP T C 0.05612 11 185 0.772 7.7122475382924527E-01
2L_17830029_SNP A G 0.05789 11 179 0.4091 4.0100742241084519E-01
2L_17830067_SNP C A 0.4593 79 93 0.2663 2.3956005696583871E-01
2L_17830161_SNP T G 0.05076 10 187 0.5688 5.6450182785162928E-01
2L_17830171_SNP A G 0.07487 14 173 0.8671 8.6370421805342001E-01
2L_17830236_SNP T A 0.09278 18 176 0.4267 4.2179714666000945E-01
2L_17830237_SNP C A 0.08808 17 176 0.5916 5.8741573723073159E-01
2L_17830282_SNP G C 0.05025 10 189 0.579 5.7612424158682596E-01
2L_17830285_SNP A C 0.1042 20 172 0.6178 6.1170676617481035E-01
2L_17830289_SNP C G 0.09474 18 172 0.5545 5.4545415035692701E-01
2L_17830301_SNP T C 0.09948 19 172 0.563 5.5574574564930057E-01
2L_17830305_SNP A G 0.09896 19 173 0.756 7.5194861517685729E-01
2L_17830315_SNP A C 0.1042 20 172 0.7389 7.3468578945698271E-01
2L_17830355_SNP A T 0.25 40 120 0.441 4.2184027547365677E-01
2L_17830367_SNP G A 0.163 30 154 0.5275 5.2283973706128195E-01
2L_17830409_SNP A T 0.09794 19 175 0.5401 5.3468545976655624E-01
2L_17830443_SNP C T 0.1152 22 169 0.5709 5.6255152427931199E-01
2L_17830577_SNP T A 0.1064 20 168 0.9878 9.8742046624595914E-01
2L_17830613_SNP T A 0.09948 19 172 0.6027 5.9532886006870078E-01
2L_17830653_INS AAAGTGCAAATG A 0.05051 10 188 0.5706 5.6733068304414003E-01
2L_17830663_SNP T A 0.4943 87 89 0.2609 2.3662004526561919E-01
2L_17830680_SNP G A 0.1693 32 157 0.683 6.7560393476899838E-01
2L_17830697_SNP T A 0.4831 86 92 0.2358 2.1725977152322162E-01
2L_17830738_SNP T A 0.09574 18 170 0.1762 1.6492359728369810E-01
2L_17830788_SNP G A 0.2556 46 134 0.4531 4.3574561410585289E-01
2L_17830833_SNP A C 0.2652 48 133 0.6676 6.6139202362218086E-01
2L_17830841_SNP A C 0.1077 21 174 0.6265 6.2979232755098014E-01
2L_17830977_SNP G C 0.05699 11 182 0.2867 2.8270028837067585E-01
2L_17830981_SNP T G 0.05759 11 180 0.5396 5.3158645864513165E-01
2L_17831060_SNP A G 0.07254 14 179 0.5324 5.2427579553019155E-01
2L_17831143_SNP A G 0.4944 88 90 0.2876 2.6668628677570905E-01
2L_17831234_SNP T G 0.05641 11 184 0.9088 9.0731364212850651E-01
2L_17831533_SNP T C 0.1071 21 175 0.6432 6.4655498595616101E-01
2L_17831590_SNP G A 0.05699 11 182 0.4352 4.3358226506196640E-01
2L_17832003_SNP T A 0.1702 32 156 0.5488 5.5018210884559426E-01
2L_17832006_SNP C A 0.1719 33 159 0.344 3.4504169154057540E-01
2L_17832018_SNP C G 0.1719 33 159 0.4673 4.6732726792044077E-01
2L_17832023_DEL A AA 0.1452 27 159 0.5146 5.2308048268376461E-01
2L_17832077_DEL G GATGTG 0.1607 27 141 0.5284 5.3119831153183217E-01
2L_17832281_SNP T G 0.1186 23 171 0.6829 6.8443232697548939E-01
2L_17832381_SNP C G 0.06091 12 185 0.0001646 1.3875946369027641E-04
2L_17832687_SNP G C 0.2595 48 137 0.5559 5.4612990802495154E-01
2L_17832878_SNP T G 0.1758 29 136 0.7382 7.2970777262760744E-01
2L_17833026_SNP T C 0.05025 10 189 0.5868 5.8413435643832701E-01
2L_17833202_INS GCAGTGAAATGTATGCATATACACATGG G 0.2023 35 138 0.9975 9.9757539418262964E-01
2L_17833228_SNP G C 0.2961 53 126 0.7618 7.5182751538104942E-01
2L_17833315_SNP T G 0.1613 30 156 0.712 7.0936800099676256E-01
2L_17833332_SNP A T 0.1077 21 174 0.5981 6.0087523129877107E-01
2L_17833394_INS AAA A 0.2283 42 142 0.9276 9.2728240253158334E-01
2L_17833410_SNP G A 0.07772 15 178 0.08781 8.6557255817531709E-02
2L_17833460_SNP G C 0.4877 79 83 0.2531 2.2071876078803621E-01
2L_17833743_SNP C T 0.08947 17 173 0.2122 2.1038210859088202E-01
2L_17833760_SNP C T 0.1289 25 169 0.5933 5.9072995059077649E-01
2L_17833817_INS TT T 0.07303 13 165 0.8832 8.8192467419934595E-01
2L_17833901_SNP T C 0.06566 13 185 0.5464 5.4392433737863977E-01
2L_17834071_SNP A T 0.1793 33 151 0.06318 6.0716455882454327E-02
2L_17834077_SNP C T 0.1755 33 155 0.9673 9.6699805981201004E-01
2L_17834087_SNP T C 0.139 26 161 0.8437 8.4283919869788992E-01
2L_17834494_DEL T TTGCCCAATTGGT 0.5 83 83 0.1206 1.0876694848978641E-01
2L_17834526_SNP T C 0.1309 25 166 0.5014 4.9730760281780284E-01
2L_17834712_SNP G A 0.08205 16 179 0.2742 2.6766078713872510E-01
2L_17834745_SNP C T 0.1071 21 175 0.5971 6.0079009149284934E-01
2L_17834824_SNP A G 0.05641 11 184 0.5459 5.4139080911241022E-01
2L_17834825_SNP T C 0.07487 14 173 0.6548 6.5343503588882124E-01
2L_17835046_SNP C A 0.2169 41 148 0.8329 8.2997792237464862E-01
2L_17835306_SNP A C 0.05102 10 186 0.3845 3.7929647500729935E-01
2L_17835410_SNP G A 0.06599 13 184 0.5758 5.7160674901701569E-01
2L_17835522_SNP A G 0.07027 13 172 0.07493 7.4807695315318168E-02
2L_17835601_SNP G A 0.2337 43 141 0.4677 4.5592969242048698E-01
2L_17835782_SNP A G 0.1031 20 174 0.8009 7.9920308308334032E-01
2L_17835796_SNP G A 0.4246 76 103 0.1588 1.4093790002846995E-01
2L_17836402_SNP G A 0.2186 40 143 0.2999 2.8662903032910436E-01
2L_17836404_SNP A G 0.2216 41 144 0.2117 1.9840021578387679E-01
2L_17836441_SNP A G 0.1481 28 161 0.9465 9.4552023682990638E-01
2L_17836535_SNP G C 0.05236 10 181 0.9623 9.6145690637953574E-01
2L_17836559_SNP C T 0.06633 13 183 0.5731 5.6791363747820756E-01
2L_17836636_SNP A G 0.1582 28 149 0.06346 5.0238981196386825E-02
2L_17836734_SNP G A 0.1094 21 171 0.7142 7.0946926051288450E-01
2L_17836767_SNP C T 0.2376 43 138 0.4968 5.0129246673557093E-01
2L_17836794_SNP G A 0.25 45 135 0.9338 9.3128983535959819E-01
2L_17836816_SNP C A 0.2444 44 136 0.9177 9.1471861422016376E-01
2L_17836820_SNP T G 0.2527 46 136 0.9631 9.6189218316851177E-01
2L_17836840_SNP C T 0.1459 27 158 0.6103 6.0117033398059860E-01
2L_17836954_SNP A C 0.2793 50 129 0.6148 6.0250909988997470E-01
2L_17837202_SNP T C 0.06061 12 186 0.4009 3.9622655000477980E-01
2L_17837204_DEL G GGATTTCCCGCCAGAGCTGTTTTTCCTTTAAAAAGAAATGTGGATAAG 0.06771 13 179 0.4708 4.6371830087769728E-01
2L_17837225_SNP T C 0.3171 52 112 0.2891 2.6210520075141086E-01
2L_17837291_SNP C A 0.288 53 131 0.3166 3.0941636412596807E-01
2L_17837491_SNP G A 0.4239 78 106 0.6568 6.4609054329883620E-01
2L_17837532_SNP C T 0.3146 56 122 0.5476 5.4265534747387578E-01
2L_17837533_SNP A C 0.1452 27 159 0.003905 4.0645766018277737E-03
2L_17837587_SNP T C 0.1347 26 167 0.02568 2.3440811426849322E-02
2L_17837711_SNP G C 0.163 30 154 0.5989 5.9163422869587878E-01
2L_17837806_SNP C T 0.3056 55 125 0.1706 1.5498142863658748E-01
2L_17837832_DEL T TGTCATAAGT 0.05155 10 184 0.8884 8.8660115058770983E-01
2L_17837868_SNP C G 0.4333 78 102 0.2881 2.6765869992751556E-01
2L_17837908_SNP G A 0.4317 79 104 0.2394 2.2371434342960517E-01
2L_17837917_DEL GT G 0.09626 18 169 0.853 8.4891706788324317E-01
2L_17837923_SNP G A 0.235 43 140 0.2856 2.7215566854181150E-01
2L_17837943_SNP G A 0.2663 49 135 0.3256 3.0998381791549179E-01
2L_17837975_SNP G A 0.2737 49 130 0.321 3.0420247613346574E-01
2L_17837980_SNP G A 0.4716 83 93 0.1393 1.1818530940009109E-01
2L_17838071_SNP A T 0.1077 21 174 0.6599 6.5831050233556132E-01
2L_17838125_SNP T C 0.3944 71 109 0.5926 5.7867172275176360E-01
2L_17838193_SNP T A 0.1722 31 149 0.8388 8.3362838880082279E-01
2L_17838211_SNP G C 0.1467 27 157 0.7111 7.0371023923946452E-01
2L_17838249_SNP A G 0.1492 27 154 0.6725 6.6389305615193805E-01
2L_17838303_SNP C T 0.1878 34 147 0.8034 7.9759594660570443E-01
2L_17838321_SNP G T 0.07576 15 183 0.5585 5.5512703653027251E-01
2L_17838366_SNP A G 0.1818 30 135 0.7195 7.0500713894026779E-01
2L_17838389_SNP C T 0.1833 33 147 0.7189 7.1187571614754175E-01
2L_17838437_SNP T G 0.1648 30 152 0.881 8.7729922398585125E-01
2L_17838538_SNP A T 0.3911 70 109 0.2551 2.3539390025745344E-01
2L_17838542_SNP C G 0.4022 72 107 0.2744 2.5437837458719925E-01
2L_17838610_SNP A G 0.2458 44 135 0.2765 2.6813838975087501E-01
2L_17838671_SNP C G 0.1323 25 164 0.02207 2.6092414325026778E-02
2L_17838820_SNP C T 0.1967 36 147 0.3372 3.3039770316933403E-01
2L_17839062_SNP T C 0.1319 24 158 0.4555 4.4780910360285231E-01
2L_17839066_SNP A T 0.1381 25 156 0.3489 3.3912691661404448E-01
2L_17839069_SNP A G 0.3056 55 125 0.6601 6.6045558530105086E-01
2L_17839085_SNP G A 0.1366 25 158 0.3203 3.1439503435987037E-01
2L_17839223_SNP A T 0.1319 24 158 0.3576 3.6574518855446614E-01
2L_17839269_SNP G A 0.2198 40 142 0.4005 4.0961462197219256E-01
2L_17839298_SNP T G 0.3652 65 113 0.5331 5.2450095996734980E-01
2L_17839335_SNP A T 0.125 24 168 0.2889 2.9880302222874267E-01
2L_17839473_INS TTT T 0.05263 9 162 0.03869 7.7029742831585687E-02
2L_17839652_SNP G C 0.1037 17 147 0.0002871 2.0837652018646996E-04
2L_17839653_SNP T C 0.3911 70 109 0.5605 5.6132985709820504E-01
2L_17839654_SNP C T 0.4 72 108 0.4262 4.2790043232694841E-01
2L_17839684_DEL G GTTGTCATGTAGCGTCGCT 0.09744 19 176 0.0002788 3.8145558893521787E-04
2L_17839713_SNP C T 0.2418 44 138 0.1146 1.1893546633075724E-01
2L_17839806_SNP T A 0.06091 12 185 0.9264 9.2546999052978673E-01
2L_17839907_SNP T C 0.1122 22 174 0.4628 4.6488672594407254E-01
2L_17839943_DEL C CC 0.3659 60 104 0.2006 1.9846566401083043E-01
2L_17839962_DEL A TCGCT 0.1186 23 171 0.6023 6.0565228099953816E-01
2L_17840030_DEL T TA 0.1005 19 170 0.3904 3.9811177088517080E-01
2L_17840037_DEL T TT 0.05143 9 166 0.3463 3.3297503004238960E-01
2L_17840054_SNP G T 0.3556 64 116 0.9547 9.5362505559908617E-01
2L_17840243_SNP A T 0.2328 44 145 0.5038 4.9433747852365661E-01
2L_17840297_SNP A G 0.07179 14 181 0.9233 9.2233571854230811E-01
2L_17840305_SNP C G 0.1979 38 154 0.02972 2.8600769508788437E-02
2L_17840400_SNP T A 0.4171 73 102 0.3708 3.4652184944639175E-01
2L_17840436_SNP G A 0.4157 74 104 0.3421 3.2625456554105048E-01
2L_17840524_SNP A C 0.05155 10 184 0.0399 3.6422905710874767E-02
2L_17840567_SNP G A 0.1852 35 154 0.001551 1.2983671567674425E-03
2L_17840708_SNP T C 0.2678 49 134 0.4083 3.9001490136114481E-01
2L_17840827_SNP A C 0.0829 16 177 0.8822 8.8285200037448208E-01
2L_17840884_SNP G C 0.2273 40 136 0.3398 3.1670207830728547E-01
2L_17840981_SNP A T 0.07368 14 176 0.3316 3.3090141876833568E-01
2L_17841007_SNP C G 0.172 32 154 0.625 6.1192306431480281E-01
2L_17841093_SNP G T 0.1755 33 155 0.7988 7.9472813565928280E-01
2L_17841123_SNP A T 0.09278 18 176 0.5684 5.6141842810131126E-01
2L_17841141_SNP A T 0.1576 29 155 0.292 2.8876295952531439E-01
2L_17841201_SNP A C 0.09326 18 175 0.5619 5.5410557547670880E-01
2L_17841410_SNP A T 0.1758 32 150 0.7006 6.8760515791587751E-01
2L_17841433_SNP G C 0.1765 33 154 0.7613 7.5499366644742549E-01
2L_17841560_SNP T A 0.1703 31 151 0.5454 5.3088194073932127E-01
2L_17841653_SNP T C 0.4318 76 100 0.7554 7.5046295503726779E-01
2L_17841737_SNP T C 0.4716 83 93 0.5657 5.5320279737247580E-01
2L_17841812_SNP G A 0.306 56 127 0.6354 6.2635229713183249E-01
2L_17841814_SNP A G 0.4576 81 96 0.6595 6.4694063701510229E-01
2L_17841954_SNP C A 0.2787 51 132 0.5484 5.3328988427293689E-01
2L_17841975_SNP G A 0.2842 52 131 0.6921 6.8202946603858783E-01
2L_17842070_SNP C T 0.09424 18 173 0.7815 7.7673164041760367E-01
2L_17842251_SNP C T 0.4293 79 105 0.8147 8.0875059283098460E-01
2L_17842323_DEL C CAC 0.08377 16 175 0.9599 9.5888328037256709E-01
2L_17842333_SNP A G 0.4571 80 95 0.9068 9.0433758605565739E-01
2L_17842504_SNP A T 0.07179 14 181 0.5029 4.9582762248368462E-01
2L_17842598_SNP C A 0.3179 55 118 0.6023 5.8918838387236727E-01
2L_17842766_INS TGTAT T 0.08854 17 175 0.7021 7.0800633826023773E-01
2L_17842768_SNP T C 0.1071 21 175 0.6052 6.0650248966559939E-01
2L_17842770_SNP T C 0.1088 21 172 0.5906 5.8944641073414017E-01
2L_17842784_SNP A T 0.1218 24 173 0.6692 6.7050644042313379E-01
2L_17842811_SNP C T 0.1526 29 161 0.799 7.9849054133645048E-01
2L_17842867_SNP G A 0.08377 16 175 0.3057 3.0706457083430638E-01
2L_17842869_SNP C A 0.1966 35 143 0.5788 5.7677330734397225E-01
2L_17842889_SNP G C 0.1237 23 163 0.1841 1.7305225879418173E-01
2L_17842890_SNP T C 0.2363 43 139 0.1305 1.2708863897856537E-01
2L_17842971_SNP T G 0.1094 21 171 0.8628 8.6037264363901167E-01
2L_17843026_SNP T G 0.3149 57 124 0.007293 5.9590337493944821E-03
2L_17843032_SNP G T 0.3094 56 125 0.0103 8.5793443135956434E-03
2L_17843196_SNP A G 0.3911 70 109 0.3403 3.2685120110176880E-01
2L_17843198_SNP G A 0.4254 77 104 0.9521 9.5083320896954937E-01
2L_17843285_SNP T A 0.3833 69 111 0.2629 2.5238669131397728E-01
2L_17843309_SNP C G 0.2722 49 131 0.2167 2.1285962996714025E-01
2L_17843318_SNP A G 0.07292 14 178 0.4499 4.4141458141142442E-01
2L_17843395_SNP C T 0.1164 22 167 0.8171 8.1251671571826778E-01
2L_17843482_SNP C T 0.2088 38 144 0.3949 3.8956041130215313E-01
2L_17843526_SNP T C 0.2065 38 146 0.4602 4.5532206765509264E-01
2L_17843706_SNP A C 0.1093 20 163 0.8524 8.4878709778780403E-01
2L_17843726_SNP G A 0.1406 27 165 0.7225 7.1966363038615733E-01
2L_17843819_SNP T C 0.07292 14 178 0.76 7.5470320098686150E-01
2L_17843965_SNP C T 0.1675 32 159 0.7612 7.5790927959622434E-01
2L_17844003_SNP A C 0.1934 35 146 0.5072 4.8845289222306876E-01
2L_17844035_SNP C T 0.3443 63 120 0.9683 9.6716647711085191E-01
2L_17844043_SNP A T 0.171 33 160 0.7231 7.2043823695916864E-01
2L_17844122_DEL C CTATAAGCC 0.1467 27 157 0.9606 9.5953887854988873E-01
2L_17844137_SNP G T 0.3483 62 116 0.7582 7.4885464424808457E-01
2L_17844138_SNP C T 0.3596 64 114 0.7916 7.8358888808543392E-01
2L_17844176_SNP T C 0.1538 28 154 0.7415 7.3129179424921165E-01
2L_17844192_SNP T A 0.1913 35 148 0.7452 7.3627416735455831E-01
2L_17844246_SNP C T 0.4611 83 97 0.4958 4.8552030295680659E-01
2L_17844296_SNP C A 0.1798 32 146 0.9361 9.3483825234634976E-01
2L_17844297_SNP G A 0.4637 83 96 0.5645 5.5466308274852127E-01
2L_17844333_SNP T C 0.3771 66 109 0.5662 5.5470596231106373E-01
2L_17844432_INS AA A 0.3025 49 113 0.6995 6.9606326130952922E-01
2L_17844491_SNP G T 0.3871 72 114 0.2425 2.2956034786143287E-01
2L_17844599_SNP T G 0.08333 16 176 0.726 7.2025468946583737E-01
2L_17844610_DEL A AA 0.108 19 157 0.7584 7.5075621166839812E-01
2L_17844612_SNP A C 0.4494 80 98 0.2581 2.4240144185048151E-01
2L_17844639_SNP T C 0.1505 28 158 0.1983 2.0236631239441327E-01
2L_17844672_SNP A G 0.07772 15 178 0.8418 8.3877572930235456E-01
2L_17844710_SNP A G 0.2772 51 133 0.9466 9.4465420083481677E-01
2L_17844719_SNP A T 0.1094 21 171 0.1564 1.5114736752164981E-01
2L_17844818_SNP C T 0.2961 53 126 0.5876 5.7255199424848935E-01
2L_17844821_SNP T C 0.08377 16 175 0.7343 7.2788618004003502E-01
2L_17844826_SNP T C 0.1257 24 167 0.8044 8.0827847487635718E-01
2L_17844838_SNP T C 0.1099 21 170 0.37 3.5933215903943450E-01
2L_17844980_SNP A T 0.3901 71 111 0.6648 6.5514893657937945E-01
2L_17844984_SNP A G 0.1872 35 152 0.947 9.4704774858457474E-01
2L_17845106_SNP C T 0.1111 20 160 0.9481 9.4746782814794039E-01
2L_17845166_SNP A C 0.3977 68 103 0.3268 3.0199656225700733E-01
2L_17845174_SNP T C 0.1264 23 159 0.3226 3.1837569641811014E-01
2L_17845250_SNP G A 0.3005 55 128 0.8398 8.3462862248901781E-01
2L_17845278_SNP C A 0.3944 71 109 0.9923 9.9214518908683058E-01
2L_17845282_SNP A C 0.3876 69 109 0.7903 7.8056519514820599E-01
2L_17845367_SNP T G 0.0989 18 164 0.6195 6.1045457034887918E-01
2L_17845378_DEL AAGGCA A 0.2759 48 126 0.6589 6.5649718512402844E-01
2L_17845387_SNP A T 0.2582 47 135 0.6817 6.6865010302446237E-01
2L_17845573_SNP G A 0.2299 40 134 0.5578 5.4550912026307408E-01
2L_17845695_DEL A ACAAACACACACA 0.08589 14 149 0.3886 3.6778500992775609E-01
2L_17845724_SNP C G 0.2222 40 140 0.3146 2.9946900241517638E-01
2L_17845986_SNP T C 0.3388 62 121 0.09101 8.3520410200114248E-02
2L_17845998_SNP A T 0.1075 20 166 0.8311 8.2819152368928828E-01
2L_17846043_SNP A G 0.3405 63 122 0.2192 2.0690360416845555E-01
2L_17846099_SNP T A 0.4372 80 103 0.2259 2.1065711294363842E-01
2L_17846106_SNP A G 0.08081 16 182 0.443 4.3910510550666670E-01
2L_17846134_SNP G C 0.4294 76 101 0.3227 3.0683140110385998E-01
2L_17846177_SNP T G 0.06186 12 182 0.6072 6.0073388788125548E-01
2L_17846292_SNP T C 0.326 59 122 0.2129 1.9921287029288404E-01
2L_17846497_SNP A G 0.1047 20 171 0.7147 7.1601924495314107E-01
2L_17846590_SNP T C 0.05699 11 182 0.5904 5.8174495642650159E-01
2L_17846740_SNP T C 0.06842 13 177 0.7084 7.0110651610057428E-01
2L_17847050_SNP G C 0.1176 22 165 0.3607 3.6020116340539587E-01
2L_17847086_SNP G T 0.08421 16 174 0.7874 7.8250357727501996E-01
2L_17847119_SNP T G 0.1309 25 166 0.7577 7.5569294112226604E-01
2L_17847174_SNP A C 0.1088 21 172 0.9542 9.5356248386804510E-01
2L_17847288_SNP C G 0.1808 32 145 0.1902 1.7256766679704738E-01
2L_17847510_SNP A C 0.08163 16 180 0.4503 4.4496744475334837E-01
2L_17847514_SNP G C 0.1031 20 174 0.7698 7.7195790216541205E-01
2L_17847533_SNP A T 0.1452 27 159 0.9784 9.7812811037587399E-01
2L_17847568_SNP A T 0.0625 12 180 0.6429 6.3653817687710756E-01
2L_17847600_SNP T G 0.05641 11 184 0.2421 2.4094763261285612E-01
2L_17847983_SNP T C 0.2599 46 131 0.01274 8.9858427621791713E-03
2L_17848214_DEL G GAGCTGAGGAG 0.05556 10 170 0.1459 1.3905262500658233E-01
2L_17848217_SNP T C 0.07927 13 151 0.6086 5.9114577307162230E-01
2L_17848280_SNP C T 0.1676 31 154 0.04462 3.7191928244793095E-02
2L_17848321_SNP T C 0.4802 85 92 0.003884 2.6283751688222705E-03
2L_17848515_SNP A G 0.06667 13 182 0.4729 4.6893374662977894E-01
2L_17848533_SNP G T 0.3128 56 123 0.9031 8.9906940706557537E-01
2L_17848563_SNP T C 0.1082 21 173 0.2227 2.1537361581994874E-01
2L_17848604_SNP T A 0.1277 24 164 0.5584 5.4675198451673923E-01
2L_17848667_SNP A G 0.3039 55 126 0.1166 1.1086303005645504E-01
2L_17848689_SNP C T 0.2905 52 127 0.0838 7.7922165894937043E-02
2L_17848986_SNP T A 0.05759 11 180 0.3258 3.2696498839571875E-01
2L_17849197_SNP A G 0.454 79 95 0.04943 4.1708100315585098E-02
2L_17849221_DEL C CC 0.05291 10 179 0.7469 7.4115003132215695E-01
2L_17849236_SNP G T 0.05319 10 178 0.4504 4.3703286083485182E-01
2L_17849317_SNP T C 0.07407 14 175 0.2996 2.8504502583285352E-01
2L_17849337_SNP G T 0.1444 27 160 0.241 2.3022594195918855E-01
2L_17849339_SNP C T 0.1337 25 162 0.645 6.3775223627081090E-01
2L_17849414_SNP C G 0.153 28 155 0.9788 9.7864932504858804E-01
2L_17849454_SNP G A 0.1243 22 155 0.2724 2.5376610900820740E-01
2L_17849461_SNP G T 0.1319 24 158 0.2216 2.0591505016275202E-01
2L_17849530_SNP A G 0.05699 11 182 0.2716 2.6230410946139737E-01
2L_17849531_SNP T C 0.05789 11 179 0.3475 3.4328542008688623E-01
2L_17849767_SNP A G 0.1297 24 161 0.3426 3.3370468775991557E-01
2L_17849775_SNP T C 0.1036 20 173 0.6812 6.7870026369033121E-01
2L_17849861_SNP A G 0.1576 29 155 0.06411 6.2523977211835724E-02
2L_17849866_SNP A T 0.1593 29 153 0.07267 7.0617043323991310E-02
2L_17849969_SNP C G 0.1789 34 156 0.4014 3.9186239792525379E-01
2L_17850003_SNP C T 0.3539 63 115 0.001448 9.0759176467342182E-04
2L_17850043_SNP A T 0.06842 13 177 0.5939 5.9034198781980618E-01
2L_17850118_SNP T C 0.462 79 92 0.004691 3.6109414629286146E-03
2L_17850157_SNP C G 0.3722 67 113 0.0007172 4.5600630997433630E-04
2L_17850166_SNP T G 0.3779 65 107 0.006955 5.9874694224612531E-03
2L_17850175_SNP A G 0.3699 64 109 0.007859 6.1948573950287951E-03
2L_17850206_SNP C G 0.3596 64 114 0.00214 1.6399278212412302E-03
2L_17850267_SNP C G 0.3911 70 109 0.0007183 4.6164415619773990E-04
2L_17850319_SNP C T 0.3807 67 109 0.0005471 3.3603189920050164E-04
2L_17850357_SNP T C 0.3491 59 110 0.002677 1.8461425017379757E-03
2L_17850371_SNP A T 0.1146 22 170 0.8813 8.8051248913898772E-01
2L_17850490_SNP A G 0.2346 42 137 0.748 7.5405453846516579E-01
2L_17850575_SNP G C 0.08333 16 176 0.1092 1.0162740584559815E-01
2L_17850678_SNP T G 0.4494 80 98 0.02303 2.0067217602748950E-02
2L_17850716_SNP T G 0.08377 16 175 0.09338 8.6014353632409501E-02
2L_17851080_SNP G T 0.1277 24 164 0.1382 1.2925513072328965E-01
2L_17851474_SNP T C 0.1211 23 167 0.6298 6.2902398625163403E-01
2L_17851481_SNP C A 0.07895 15 175 0.2056 1.9459966487009694E-01
2L_17851586_SNP T A 0.2582 47 135 0.2239 2.1350133885756351E-01
2L_17851675_SNP A T 0.2634 49 137 0.2368 2.2899592066230190E-01
2L_17851700_SNP C T 0.2688 50 136 0.1468 1.3799873127773155E-01
2L_17851878_SNP T C 0.2513 47 140 0.2318 2.2436416036388018E-01
2L_17851952_SNP T G 0.07653 15 181 0.7845 7.8274737770829694E-01
2L_17852034_INS C CATACGTTGC 0.3425 62 119 0.002463 1.6526157018506454E-03
2L_17852171_SNP G A 0.212 39 145 0.03112 2.7637387715814792E-02
2L_17852231_SNP G C 0.07812 15 177 0.2989 2.9010018293488982E-01
2L_17852332_SNP C G 0.05181 10 183 0.245 2.3490934313897083E-01
2L_17852354_SNP T C 0.1979 37 150 0.2168 2.0334946875455728E-01
2L_17852434_SNP G C 0.05181 10 183 0.2434 2.3349408620500389E-01
2L_17852448_SNP T C 0.1082 21 173 0.6118 6.1493698785139506E-01
2L_17852494_SNP T C 0.09524 18 171 0.7716 7.6794291907181356E-01
2L_17852498_INS G GCTTGCGG 0.4859 86 91 0.03675 2.9659978708352030E-02
2L_17852508_SNP T A 0.4804 86 93 0.02234 1.8220180080790252E-02
2L_17852563_SNP C A 0.2278 41 139 0.3182 3.0067924741392293E-01
2L_17852588_SNP A T 0.2363 43 139 0.1257 1.1256527135867744E-01
2L_17852646_SNP T A 0.221 40 141 0.07376 6.3642209989872175E-02
2L_17852647_SNP C T 0.1823 33 148 0.1443 1.2843673892856111E-01
2L_17852651_SNP A T 0.4643 78 90 0.008521 6.0168345299705973E-03
2L_17852652_SNP A T 0.4706 80 90 0.02029 1.6659398568720545E-02
2L_17852748_SNP A T 0.2514 46 137 0.1891 1.7870995984580040E-01
2L_17852963_DEL T TGCAGA 0.09392 17 164 0.1177 1.4116925567752359E-01
2L_17853164_SNP C G 0.2198 40 142 0.5233 5.1088911688500738E-01
2L_17853205_SNP C T 0.08743 16 167 0.1637 1.4948113468320201E-01
2L_17853268_INS ATGGAAAA A 0.09392 17 164 0.08125 7.0349018574585934E-02
2L_17853314_DEL C CC 0.09375 18 174 0.1585 1.5013355252085991E-01
2L_17853415_SNP C A 0.3607 66 117 0.009158 7.3664021627349975E-03
2L_17853424_SNP C G 0.1694 31 152 0.7997 7.9492687886591784E-01
2L_17853443_SNP A C 0.1026 20 175 0.1413 1.3524617804591166E-01
2L_17853466_SNP C T 0.1022 19 167 0.8079 8.0131795102601433E-01
2L_17853480_SNP T C 0.2473 45 137 0.2133 1.9578136517967470E-01
2L_17853563_SNP A G 0.1935 36 150 0.06091 5.4978315655463593E-02
2L_17853615_SNP A G 0.08995 17 172 0.6569 6.5644419304657720E-01
2L_17853702_SNP G C 0.1094 21 171 0.09416 8.7430089377354081E-02
2L_17853793_SNP T G 0.1977 35 142 0.3398 3.2292904433479708E-01
2L_17853870_SNP G A 0.123 23 164 0.9537 9.5278813307900734E-01
2L_17853871_SNP T C 0.127 24 165 0.7336 7.2935878670810228E-01
2L_17853934_SNP G A 0.09424 18 173 0.4834 4.8525312969064349E-01
2L_17853956_SNP A G 0.06842 13 177 0.1905 1.7913919259733924E-01
2L_17853969_INS ATATTGCAATATA A 0.2056 37 143 0.1989 2.0317388642017165E-01
2L_17853974_SNP T A 0.2299 43 144 0.1988 1.9580576745332068E-01
2L_17853980_SNP T A 0.1405 26 159 0.0629 5.4447892872871773E-02
2L_17854041_SNP G A 0.06218 12 181 0.7296 7.2389995434212395E-01
2L_17854195_SNP T A 0.06316 12 178 0.5246 5.1464579334669558E-01
2L_17854211_SNP T C 0.07216 14 180 0.3381 3.2948255829116457E-01
2L_17854303_SNP G A 0.2389 43 137 0.1646 1.5454228438042750E-01
2L_17854313_SNP C T 0.1036 20 173 0.8538 8.5204124055808572E-01
2L_17854314_SNP T G 0.2416 43 135 0.1343 1.2156589494025916E-01
2L_17854360_SNP A G 0.3933 70 108 0.182 1.6595157183964093E-01
2L_17854711_SNP G A 0.1809 34 154 0.3031 2.9342718408904367E-01
2L_17854718_DEL A ACGA 0.3631 61 107 0.02798 2.3014278303146774E-02
2L_17854745_SNP T C 0.2781 52 135 0.09234 8.7107783486311652E-02
2L_17854754_SNP C A 0.2742 51 135 0.1038 9.8734324265558504E-02
2L_17854788_SNP A T 0.2804 53 136 0.1002 9.5514470913851901E-02
2L_17854795_SNP A T 0.2593 49 140 0.148 1.4173245141538471E-01
2L_17854798_SNP A C 0.2819 53 135 0.1125 1.0838111307901910E-01
2L_17854809_SNP T A 0.2781 52 135 0.1106 1.0404166709689455E-01
2L_17854813_SNP T C 0.3646 66 115 0.00367 2.6893882879471817E-03
2L_17854820_DEL A AC 0.2751 52 137 0.1193 1.1301426403113057E-01
2L_17854825_DEL T TTATGATTTTTGGCT 0.2637 48 134 0.1302 1.1774044965253549E-01
2L_17854854_SNP G A 0.3575 64 115 0.002341 1.5666693091754952E-03
2L_17854863_SNP A C 0.375 63 105 0.04092 3.0606882133677540E-02
2L_17854879_SNP A G 0.3539 63 115 0.002079 1.3257598190700578E-03
2L_17854899_SNP A G 0.1713 31 150 0.6113 6.0267775949855196E-01
2L_17854913_SNP A G 0.2473 46 140 0.1684 1.6319277288895317E-01
2L_17854971_SNP A G 0.2609 48 136 0.1717 1.6107509777893581E-01
2L_17854995_SNP A G 0.2581 48 138 0.1741 1.6417088199562779E-01
2L_17855077_SNP G C 0.2595 48 137 0.1853 1.7516134128557259E-01
2L_17855086_SNP T G 0.07895 15 175 0.04778 4.2649649230910518E-02
2L_17855087_SNP A T 0.08205 16 179 0.07395 6.9615251125904457E-02
2L_17855088_DEL T TGG 0.07254 14 179 0.1725 1.6618949181765252E-01
2L_17855094_SNP A C 0.08333 16 176 0.08168 7.9896486569066755E-02
2L_17855095_SNP T G 0.07772 15 178 0.05796 5.3026544366761928E-02
2L_17855097_SNP T A 0.07292 14 178 0.1035 9.9530200264474677E-02
2L_17855098_SNP G A 0.08247 16 178 0.07072 6.6423524673741435E-02
2L_17855101_SNP A G 0.08205 16 179 0.07395 6.9615251125904457E-02
2L_17855103_INS GA G 0.0829 16 177 0.07009 6.5471366950239598E-02
2L_17855106_SNP T A 0.07292 14 178 0.06872 6.3381305177954719E-02
2L_17855149_SNP T C 0.07772 15 178 0.9719 9.7174499696523831E-01
2L_17855159_SNP A T 0.4144 75 106 0.004481 3.1278412331611407E-03
2L_17855160_SNP T C 0.4153 76 107 0.003534 2.4763708118759335E-03
2L_17855162_SNP C T 0.1719 33 159 0.07346 6.7883619753257213E-02
2L_17855224_SNP A G 0.0625 12 180 0.3662 3.5637968543766874E-01
2L_17855237_SNP A T 0.1082 21 173 0.8857 8.8492778154859264E-01
2L_17855277_SNP C A 0.4888 87 91 0.0008452 5.3662024113061073E-04
2L_17855297_SNP T C 0.1042 20 172 0.7159 7.1669859081718124E-01
2L_17855549_DEL A ATGAGTGAGTGCGTTAATATGCGACA 0.08466 16 173 0.1944 1.8855897904920893E-01
2L_17855585_SNP T C 0.0733 14 177 0.23 2.1914153633180478E-01
2L_17855609_SNP A G 0.06283 12 179 0.2638 2.5357593609813001E-01
2L_17855622_SNP T C 0.1495 29 165 0.4074 3.9895430060458170E-01
2L_17855631_DEL A ACACAGA 0.1361 26 165 0.4284 4.3006948974814851E-01
2L_17855638_INS TGTATCTTTAATGT T 0.1414 27 164 0.3442 3.4588853886955606E-01
2L_17855657_SNP C A 0.3315 60 121 0.04125 3.3094036086605404E-02
2L_17855658_SNP C T 0.1503 29 164 0.4373 4.3133941354619199E-01
2L_17855702_SNP A T 0.3539 63 115 0.05171 4.2346110802193949E-02
2L_17855885_SNP C T 0.2366 44 142 0.1756 1.6774395692010780E-01
2L_17855899_SNP A T 0.06701 13 181 0.2623 2.5381388313625430E-01
2L_17856111_SNP G C 0.09424 18 173 0.4899 4.9087257124486450E-01
2L_17856176_SNP C G 0.4624 80 93 0.02094 1.6438019938106313E-02
2L_17856345_SNP A G 0.4535 78 94 0.01525 1.1166905196661039E-02
2L_17856366_SNP T G 0.436 75 97 0.03571 2.8538051609214878E-02
2L_17856493_SNP C T 0.3943 69 106 0.004994 3.7583354301149378E-03
2L_17856533_SNP C A 0.407 70 102 0.007296 5.6290211267249592E-03
2L_17856594_SNP C A 0.06915 13 175 0.2555 2.4861418711577843E-01
2L_17856693_SNP C T 0.1421 26 157 0.7413 7.3489155236314807E-01
2L_17856748_SNP T C 0.1217 23 166 0.3346 3.3704277247665659E-01
2L_17856947_SNP T A 0.1302 25 167 0.3014 2.9518728489028301E-01
2L_17857026_DEL A AA 0.06486 12 173 0.7377 7.3378876045304353E-01
2L_17857072_SNP A T 0.4943 87 89 0.01271 1.0614090306959282E-02
2L_17857075_SNP G A 0.2818 51 130 0.002552 1.8919636733454993E-03
2L_17857258_SNP A C 0.4716 83 93 0.0004976 3.7103157617940027E-04
2L_17857259_SNP G A 0.474 82 91 0.001177 6.9525486275586357E-04
2L_17857265_SNP A C 0.1093 20 163 0.1871 1.8102081332342235E-01
2L_17857273_SNP G T 0.474 82 91 0.01207 8.5579631509014806E-03
2L_17857288_SNP T C 0.1123 21 166 0.2033 1.9383019571373927E-01
2L_17857311_SNP A C 0.1088 21 172 0.9653 9.6527250223111560E-01
2L_17857320_SNP A T 0.09794 19 175 0.8297 8.3103293110207377E-01
2L_17857328_SNP A C 0.3427 61 117 0.002534 1.9364000249636468E-03
2L_17857337_SNP T G 0.09845 19 174 0.5309 5.3389132477709322E-01
2L_17857366_SNP G C 0.07732 15 179 0.8675 8.6683775949360331E-01
2L_17857381_SNP A G 0.1212 20 145 0.1076 1.2166497671121013E-01
2L_17857393_DEL A CCTTTTTG 0.3179 55 118 0.01456 1.1290982473080309E-02
2L_17857402_SNP A C 0.3444 62 118 0.006032 5.3968998857995554E-03
2L_17857449_SNP G A 0.1081 20 165 0.7018 6.9669080430679831E-01
2L_17857474_DEL A AG 0.1038 19 164 0.6777 6.7080181853290477E-01
2L_17857516_SNP G A 0.1978 36 146 0.9235 9.2041589249374445E-01
2L_17857658_SNP T C 0.1452 27 159 0.251 2.4392103754020689E-01
2L_17857878_SNP C T 0.1053 20 170 0.3233 3.1133761606643429E-01
2L_17857986_SNP C A 0.3115 57 126 0.06879 6.9969041332690329E-02
2L_17858071_SNP T C 0.2514 45 134 0.02261 1.8883557708053927E-02
2L_17858102_SNP T A 0.06186 12 182 0.2635 2.6042064962587108E-01
2L_17858152_SNP A T 0.4136 67 95 0.07869 6.4489204744768214E-02
2L_17858153_SNP T C 0.4037 65 96 0.09774 7.9819279636300852E-02
2L_17858175_DEL A AA 0.2989 52 122 0.009657 6.7775440715409675E-03
2L_17858180_SNP G T 0.09424 18 173 0.6698 6.6627269628731356E-01
2L_17858284_SNP G C 0.1183 22 164 0.9926 9.9235819149057625E-01
2L_17858306_SNP C G 0.1685 31 153 0.5099 4.9771252345818695E-01
2L_17858416_SNP C T 0.4475 81 100 0.4685 4.5568299043825122E-01
2L_17858442_DEL C CC 0.1492 27 154 0.4237 4.2614622780853217E-01
2L_17858466_SNP A G 0.2692 49 133 0.005967 4.1849970900809967E-03
2L_17858734_SNP C T 0.4915 87 90 0.03561 2.9148242349715879E-02
2L_17858748_SNP C G 0.1359 25 159 0.8928 8.8985766248032305E-01
2L_17858853_SNP G A 0.2333 42 138 0.3222 3.1512356240611383E-01
2L_17858870_SNP C T 0.3667 66 114 0.02872 2.5969452100028774E-02
2L_17858911_INS GCTG G 0.1886 33 142 0.0006642 3.1763639694510015E-04
2L_17859077_SNP T G 0.3125 55 121 0.9254 9.2306940098235124E-01
2L_17859156_SNP T C 0.07853 15 176 0.7555 7.5349406744151126E-01
2L_17859176_SNP A G 0.4885 85 89 0.4987 4.9100993047686092E-01
2L_17859183_SNP A T 0.3488 60 112 0.02971 3.0906016504637219E-02
2L_17859235_SNP G A 0.3146 56 122 0.5068 5.0582570495342516E-01
2L_17859362_SNP T C 0.07447 14 174 0.9148 9.1372859520725203E-01
2L_17859429_SNP G A 0.1676 31 154 0.02001 1.5721525692801445E-02
2L_17859444_SNP C G 0.3563 62 112 0.7646 7.5526160842059165E-01
2L_17859445_SNP T G 0.3547 61 111 0.7108 6.9797247629604020E-01
2L_17859494_SNP A G 0.06044 11 171 0.1397 1.2582692854329336E-01
2L_17859501_SNP G A 0.2924 50 121 0.006413 3.9800998181095783E-03
2L_17859690_SNP T G 0.1202 22 161 0.1573 1.4302283061068477E-01
2L_17859717_SNP G A 0.2833 51 129 0.04866 4.0840958873417453E-02
2L_17859718_SNP A T 0.392 69 107 0.00298 1.7876389795047313E-03
2L_17859763_SNP T A 0.1326 24 157 0.7313 7.2040074191092485E-01
2L_17859777_SNP T A 0.1093 20 163 0.8357 8.3030045410259312E-01
2L_17859801_SNP G A 0.3372 58 114 0.01128 8.0070859372290467E-03
2L_17859826_SNP T C 0.09794 19 175 0.9117 9.1083110604408268E-01
2L_17859848_DEL T TAGAACAT 0.1559 29 157 0.04715 4.0193033353574791E-02
2L_17859865_DEL T TGTGGCCTTTTCGCGC 0.1128 22 173 0.1495 1.4588681178028906E-01
2L_17859876_SNP T C 0.1358 22 140 0.9442 9.4078284825483405E-01
2L_17859885_SNP G A 0.06283 12 179 0.5529 5.4243272471131054E-01
2L_17859889_SNP C A 0.1022 19 167 0.9367 9.3515559042769092E-01
2L_17859891_SNP G T 0.4971 85 86 0.00609 3.9204166033056931E-03
2L_17859906_SNP C T 0.2131 39 144 0.1353 1.2780813587710671E-01
2L_17859941_SNP G C 0.306 56 127 0.004809 3.5081842688001186E-03
2L_17860013_SNP A G 0.1559 29 157 0.05006 4.3111949238962208E-02
2L_17860042_SNP T C 0.2324 43 142 0.04611 4.1640228730105144E-02
2L_17860155_SNP T C 0.06633 13 183 0.341 3.3464210453506416E-01
2L_17860187_SNP T A 0.09645 19 178 0.1416 1.3733385907233853E-01
2L_17860334_SNP A G 0.1211 23 167 0.9453 9.4442303662740545E-01
2L_17860343_SNP C T 0.3539 63 115 0.005762 1.0910635512815499E-02
2L_17860359_SNP A C 0.4566 79 94 0.005058 3.4828736394349720E-03
2L_17860378_SNP T G 0.4629 81 94 0.00655 4.7826912605183477E-03
2L_17860388_SNP T G 0.3636 64 112 0.002261 1.7104570968799122E-03
2L_17860396_SNP C T 0.4655 81 93 0.008328 6.2863219202636822E-03
2L_17860490_SNP T C 0.1053 20 170 0.04241 3.8747412672333711E-02
2L_17860584_SNP T A 0.2842 52 131 0.001683 1.2754834969059595E-03
2L_17860668_SNP G A 0.1223 23 165 0.8526 8.5187075375970234E-01
2L_17860676_SNP G C 0.4148 73 103 0.01094 8.6017623386178931E-03
2L_17860681_SNP T A 0.4056 73 107 0.01077 8.5678074247554688E-03
2L_17860683_SNP G A 0.4045 72 106 0.008147 6.4273936908977938E-03
2L_17861091_SNP C G 0.3876 69 109 0.00716 5.1314208272221868E-03
2L_17861105_SNP T C 0.3262 61 126 0.6291 6.1992863008784815E-01
2L_17861232_SNP A T 0.1546 30 164 0.4185 4.1761230537209826E-01
2L_17861265_SNP G C 0.3743 67 112 0.01184 1.2192646767656872E-02
2L_17861279_SNP G A 0.2032 38 149 0.8334 8.3052423810724163E-01
2L_17861283_SNP C A 0.1979 37 150 0.9049 9.0337852646966232E-01
2L_17861432_SNP G T 0.4022 72 107 0.05923 5.0111191891358826E-02
2L_17861433_SNP G C 0.4153 76 107 0.02823 2.5802562729433393E-02
2L_17861438_SNP G T 0.4645 85 98 0.06665 6.8048510932853121E-02
2L_17861444_DEL T TATGTAAGCCC 0.1011 18 160 0.6872 6.8993849541242924E-01
2L_17861461_SNP C A 0.4667 84 96 0.03599 3.9239857406789778E-02
2L_17861465_SNP G T 0.3778 68 112 0.1356 1.2647915352542605E-01
2L_17861474_SNP G C 0.4696 85 96 0.03914 4.3044893912888071E-02
2L_17861487_SNP T C 0.08333 16 176 0.618 6.1330417294381334E-01
2L_17861490_SNP C T 0.3681 67 115 0.1496 1.3937166585279315E-01
2L_17861491_SNP T A 0.1693 32 157 0.01949 2.1060107961417746E-02
2L_17861516_SNP A T 0.1667 30 150 0.9052 9.0312816346535429E-01
2L_17861552_SNP A T 0.4222 76 104 0.1502 1.4097742197135588E-01
2L_17861556_SNP A G 0.4195 73 101 0.1393 1.3215629596497325E-01
2L_17861567_SNP G A 0.4237 75 102 0.125 1.1344518834856498E-01
2L_17861583_SNP T C 0.1585 29 154 0.04212 3.4170389065063637E-02
2L_17861598_SNP A G 0.2065 38 146 0.009194 9.0555251951857877E-03
2L_17861648_DEL T TTGCTTTGCTAA 0.1264 23 159 0.4438 4.4901219817906157E-01
2L_17861686_SNP C A 0.369 69 118 0.2578 2.6138316241467718E-01
2L_17861708_SNP T C 0.1036 20 173 0.8283 8.2960524979184036E-01
2L_17861739_SNP T C 0.4083 69 100 0.01432 1.0447265582884394E-02
2L_17861776_SNP T A 0.1923 35 147 0.01147 1.1541361979268024E-02
2L_17861786_SNP A C 0.1977 34 138 0.01144 1.0192964788826787E-02
2L_17861790_DEL AA A 0.1824 31 139 0.01089 9.4268418705031384E-03
2L_17861799_SNP A C 0.1899 34 145 0.006745 6.4448577144793750E-03
2L_17861844_SNP A T 0.1905 32 136 0.8613 8.6180192069327166E-01
2L_17861921_SNP A C 0.05699 11 182 0.1975 1.8903101729349736E-01
2L_17861932_SNP A C 0.1152 22 169 0.2538 2.5148111098842263E-01
2L_17861970_SNP G C 0.4889 88 92 0.09739 8.5221501635381114E-02
2L_17861987_SNP C A 0.4885 85 89 0.06582 5.8646875487715064E-02
2L_17862015_SNP G A 0.1223 23 165 0.1912 1.9494939100970521E-01
2L_17862028_SNP A G 0.08995 17 172 0.8755 8.7562530483417411E-01
2L_17862270_INS ACTCA A 0.1209 22 160 0.2802 2.9430114024192999E-01
2L_17862285_SNP A C 0.06842 13 177 0.6075 6.0334567597845967E-01
2L_17862388_SNP A G 0.06154 12 183 0.2531 2.4610495041675173E-01
2L_17862473_SNP A G 0.08901 17 174 0.5563 5.5839261895975167E-01
2L_17862477_SNP C A 0.07853 15 176 0.366 3.5667069055890577E-01
2L_17862531_SNP G A 0.2228 41 143 0.5281 5.3104626585063186E-01
2L_17862628_SNP A T 0.2582 47 135 0.3872 3.8003846486221426E-01
2L_17862750_SNP C G 0.07216 14 180 0.2202 2.1298140221311845E-01
2L_17862841_SNP G A 0.1036 20 173 0.9597 9.5940864154672045E-01
2L_17862872_SNP A C 0.1838 34 151 0.9709 9.7047845451648984E-01
2L_17862885_SNP T C 0.07407 14 175 0.2078 1.9593741161976530E-01
2L_17862886_SNP A C 0.07407 14 175 0.216 2.0391233686273658E-01
2L_17862934_SNP A G 0.2022 37 146 0.00242 1.6162573922810645E-03
2L_17862963_SNP C T 0.3722 67 113 0.1477 1.3439038516197621E-01
2L_17862994_SNP T G 0.1852 35 154 0.3722 3.6964757065254483E-01
2L_17863000_SNP C G 0.2162 40 145 0.003325 2.3191766080263576E-03
2L_17863037_SNP T C 0.1979 37 150 0.2746 2.6964684440554398E-01
2L_17863047_SNP T C 0.234 44 144 0.06547 5.7739208665022065E-02
2L_17863095_DEL T TT 0.2056 37 143 0.04083 3.3470427002952385E-02
2L_17863165_SNP T A 0.1739 32 152 0.7356 7.2892671226044914E-01
2L_17863230_SNP G C 0.2283 42 142 0.07384 6.3367818170477028E-02
2L_17863236_SNP A G 0.4633 82 95 0.05049 3.9626769313835367E-02
2L_17863443_SNP G A 0.1505 28 158 0.2775 2.6848421297691882E-01
2L_17863464_SNP C G 0.1872 35 152 0.0001091 6.2846319653676969E-05
2L_17863485_SNP A C 0.2609 48 136 0.07546 6.6317924506438100E-02
2L_17863652_SNP A T 0.2554 47 137 0.1309 1.1637722657202842E-01
2L_17863653_SNP A C 0.2609 48 136 0.1015 8.8226552447710604E-02
2L_17863701_DEL C CACTGCT 0.2595 48 137 0.1062 9.3272072860842270E-02
2L_17863709_SNP A G 0.2649 49 136 0.05975 5.1241010075914653E-02
2L_17863711_DEL C CTGTTATACGCTTTGCGAA 0.2634 49 137 0.09854 8.6862124228781479E-02
2L_17863734_SNP G C 0.2951 54 129 0.2838 2.7872317260058188E-01
2L_17863735_DEL T TTGAA 0.2688 50 136 0.0835 7.2594886501951714E-02
2L_17863742_SNP C T 0.2757 51 134 0.06573 5.6139027507077256E-02
2L_17863743_SNP A C 0.2707 49 132 0.05688 4.7268436716219130E-02
2L_17863745_DEL T TAAATAAAGTCTAGGTTGTGT 0.2678 49 134 0.09978 8.6423679139092879E-02
2L_17863769_SNP C G 0.2678 49 134 0.07657 6.4722399099491540E-02
2L_17863774_SNP A C 0.2737 49 130 0.09281 7.7320415244149301E-02
2L_17863775_DEL T TAA 0.2742 51 135 0.08288 7.2520815395951066E-02
2L_17863782_DEL A CGCATTTTACAAAT 0.2742 51 135 0.08288 7.2520815395951066E-02
2L_17863827_INS TT T 0.07955 14 162 0.7045 7.0056222739866225E-01
2L_17863828_SNP T G 0.2833 51 129 0.217 2.1977560907511307E-01
2L_17863883_SNP A G 0.1088 21 172 0.9242 9.2555846475131776E-01
2L_17863905_SNP T C 0.4749 85 94 0.0965 9.7021176893732353E-02
2L_17863982_SNP T C 0.4913 85 88 0.1074 1.1401258816211246E-01
2L_17864039_SNP G T 0.117 22 166 0.7743 7.7766252964578753E-01
2L_17864062_SNP C A 0.2762 50 131 0.4528 4.6816536271089271E-01
2L_17864096_SNP T C 0.3039 55 126 0.5802 5.9236663014152402E-01
2L_17864102_SNP C T 0.3132 57 125 0.8442 8.4654827598509308E-01
2L_17864113_SNP C T 0.09645 19 178 0.2161 2.1113984119292095E-01
2L_17864133_SNP G A 0.1905 36 153 0.6834 6.8828993214180478E-01
2L_17864261_SNP G C 0.1111 21 168 0.2541 2.4400135678700396E-01
2L_17864303_SNP T C 0.2963 48 114 0.5251 5.1607111244800508E-01
2L_17864318_SNP A C 0.114 22 171 0.186 1.7965821621833533E-01
2L_17864407_SNP A G 0.2527 47 139 0.08048 7.1878314372002941E-02
2L_17864495_SNP A G 0.05076 10 187 0.5479 5.4534525333809425E-01
2L_17864507_SNP T G 0.09626 18 169 0.6592 6.6608614540228728E-01
2L_17864744_SNP G A 0.1799 34 155 0.3666 3.5850717985157077E-01
2L_17864788_DEL G GAG 0.2139 37 136 0.08652 7.1181328259481286E-02
2L_17864836_SNP A G 0.3729 66 111 0.0191 1.4560804492686279E-02
2L_17864872_SNP G T 0.06383 12 176 0.5732 5.7070200007667049E-01
2L_17864886_SNP A T 0.2308 42 140 0.2841 2.6664673242959125E-01
2L_17864893_SNP T A 0.06771 13 179 0.9915 9.9138662168602198E-01
2L_17864954_SNP C G 0.06349 12 177 0.6262 6.2220016641127429E-01
2L_17864968_SNP A G 0.1047 20 171 0.4949 4.9591022208970981E-01
2L_17864995_SNP A G 0.05851 11 177 0.7606 7.5809567495940522E-01
2L_17865047_SNP G A 0.3429 60 115 0.01091 1.1648898716844271E-02
2L_17865083_SNP A C 0.3526 61 112 0.01725 1.7502275064590133E-02
2L_17865190_SNP T G 0.06349 12 177 0.7943 7.8858396533969155E-01
2L_17865282_SNP G T 0.1784 33 152 0.01057 1.0778409379374812E-02
2L_17865405_SNP C G 0.1082 21 173 0.9076 9.0675303939256380E-01
2L_17865430_SNP A T 0.0567 11 183 0.4897 4.8236325777425737E-01
2L_17865443_SNP T G 0.3846 70 112 0.05958 6.1077813948862268E-02
2L_17865529_SNP T A 0.4199 76 105 0.1023 1.1040082343541702E-01
2L_17865573_SNP A G 0.08163 16 180 0.3556 3.4918553336536573E-01
2L_17865690_SNP A G 0.09091 17 170 0.7983 7.9495627521911993E-01
2L_17865732_SNP T C 0.06771 13 179 0.1753 1.6581583178000403E-01
2L_17865851_SNP A C 0.254 48 141 0.06708 5.9420756515178488E-02
2L_17865946_SNP A T 0.06218 12 181 0.3387 3.2910030576699889E-01
2L_17866004_SNP T C 0.3636 64 112 0.01216 9.7811223695692551E-03
2L_17866005_SNP T C 0.09948 19 172 0.7791 7.7895621520029967E-01
2L_17866030_SNP T C 0.3708 66 112 0.009999 8.2182141888342605E-03
2L_17866085_SNP T C 0.1809 34 154 0.6447 6.3729956174318536E-01
2L_17866089_SNP T C 0.2435 47 146 0.5033 4.9788784554171350E-01
2L_17866092_SNP G A 0.1809 34 154 0.4027 4.0039321772631975E-01
2L_17866094_SNP A G 0.1905 36 153 0.5187 5.1059641946131418E-01
2L_17866097_SNP T G 0.1927 37 155 0.572 5.6705670581756307E-01
2L_17866115_DEL A AA 0.2234 42 146 0.3835 3.7987888392943514E-01
2L_17866140_SNP G A 0.06806 13 178 0.8406 8.3970401854771803E-01
2L_17866149_SNP G A 0.3575 64 115 0.001721 1.3615133052049882E-03
2L_17866161_SNP C A 0.3226 60 126 0.3509 3.4708445341162819E-01
2L_17866175_SNP T G 0.337 62 122 0.3278 3.2105183457146047E-01
2L_17866209_SNP C A 0.3693 65 111 0.3022 2.8024104014457574E-01
2L_17866223_SNP A G 0.1094 21 171 0.6652 6.6580723231015460E-01
2L_17866264_SNP C G 0.4318 76 100 0.5349 5.1810940465576660E-01
2L_17866288_SNP T A 0.3408 61 118 0.1285 1.2135786544657690E-01
2L_17866293_SNP C A 0.0625 12 180 0.2383 2.2758825085034917E-01
2L_17866322_SNP A C 0.2308 42 140 0.664 6.5940807738638629E-01
2L_17866334_SNP C T 0.3172 59 127 0.4732 4.6269383110159346E-01
2L_17866448_SNP A C 0.1031 20 174 0.2092 2.0208217894358227E-01
2L_17866450_SNP A G 0.4728 87 97 0.02454 2.0882732242464942E-02
2L_17866603_SNP T G 0.3011 56 130 0.1114 1.0038188668437087E-01
2L_17866611_SNP G A 0.3596 64 114 0.01544 1.0936061754776349E-02
2L_17866613_SNP A T 0.2582 47 135 0.1059 9.0609893328248092E-02
2L_17866616_SNP A C 0.2556 46 134 0.1083 9.3883017291333304E-02
2L_17866627_DEL A AAAG 0.2389 43 137 0.07375 6.0612067629619876E-02
2L_17866773_SNP G C 0.2228 41 143 0.1133 1.0204309056028504E-01
2L_17866819_SNP T G 0.09524 18 171 0.6681 6.6842836647895199E-01
2L_17866857_SNP C A 0.3039 55 126 0.07562 6.7919822883106440E-02
2L_17866872_SNP T C 0.1368 26 164 0.8089 8.0942985742471241E-01
2L_17866969_SNP T G 0.07772 15 178 0.6548 6.5299621757290982E-01
2L_17866984_SNP G A 0.1297 24 161 0.9333 9.3233837792226326E-01
2L_17866987_DEL T TATAT 0.1319 24 158 0.6706 6.6956501856703576E-01
2L_17867054_SNP A G 0.1129 21 165 0.9883 9.8806805814093901E-01
2L_17867060_SNP A G 0.07778 14 166 0.7521 7.4870154593738725E-01
2L_17867159_SNP T C 0.07812 15 177 0.788 7.8661574010746527E-01
2L_17867265_SNP A C 0.07772 15 178 0.1962 1.8877733130146990E-01
2L_17867531_SNP C A 0.06011 11 172 0.4823 4.7164108433807472E-01
2L_17867535_SNP A G 0.12 21 154 0.9323 9.2936075838178300E-01
2L_17867547_SNP A T 0.125 22 154 0.8467 8.4050329950340141E-01
2L_17867554_SNP T G 0.1264 22 152 0.7315 7.2478330732879981E-01
2L_17867650_SNP G T 0.0973 18 167 0.005704 4.7544586408695558E-03
2L_17867699_SNP T C 0.1686 29 143 0.0212 1.5409435936261501E-02
2L_17867776_SNP G C 0.2308 42 140 0.005727 4.1015175606327571E-03
2L_17867777_SNP A C 0.212 39 145 0.007058 5.1774989175945698E-03
2L_17867817_SNP T C 0.2056 37 143 0.007199 5.2456111101512725E-03
2L_17867835_SNP T A 0.1978 36 146 0.009146 6.4795807131608797E-03
2L_17867870_SNP A G 0.2044 37 144 0.1549 1.5739944561015740E-01
2L_17868100_DEL T TGCCC 0.08556 16 171 0.5331 5.3987792966082870E-01
2L_17868170_SNP T C 0.4444 80 100 0.00152 1.2816915026707719E-03
2L_17868203_SNP C A 0.1036 20 173 0.3735 3.7665490263813473E-01
2L_17868257_SNP G T 0.1913 35 148 0.01069 8.2288985563844994E-03
2L_17868295_SNP T G 0.1967 36 147 0.01023 7.9004493613472875E-03
2L_17868341_SNP T C 0.1978 36 146 0.00703 5.2698167511241976E-03
2L_17868444_SNP T C 0.3855 69 110 0.007058 5.1889165413239119E-03
2L_17868587_SNP A G 0.1744 30 142 0.1106 8.9869083751226264E-02
2L_17868621_SNP A C 0.2088 38 144 0.04241 3.4804279810730289E-02
2L_17868752_SNP C T 0.3552 65 118 0.02287 1.8792049132029261E-02
2L_17868789_SNP T C 0.1755 33 155 0.02397 2.0012941516784524E-02
2L_17868790_SNP T G 0.173 32 153 0.008624 6.3791866670628965E-03
2L_17868806_SNP A T 0.1755 33 155 0.0201 1.6424045538061583E-02
2L_17869113_SNP G A 0.4833 87 93 0.001146 9.3948809138825161E-04
2L_17869114_SNP G A 0.4886 86 90 0.002978 2.3797046682553684E-03
2L_17869150_SNP C A 0.4854 83 88 0.01067 7.1448063367714493E-03
2L_17869172_SNP C T 0.1823 33 148 0.006602 4.4375593548852980E-03
2L_17869198_SNP A G 0.4749 85 94 0.00899 6.1478464684416850E-03
2L_17869214_SNP G A 0.4561 78 93 0.004616 2.8986579972842454E-03
2L_17869237_SNP C G 0.467 85 97 0.006664 4.9622808533169574E-03
2L_17869250_SNP T C 0.4725 86 96 0.006066 4.5517777821546977E-03
2L_17869264_SNP T C 0.4696 85 96 0.009236 7.2377731777030010E-03
2L_17869316_SNP T C 0.4457 78 97 0.03641 2.9809938090346596E-02
2L_17869321_SNP C G 0.4514 79 96 0.01262 1.0694108439694521E-02
2L_17869325_SNP A C 0.452 80 97 0.02397 1.9356933410101734E-02
2L_17869327_INS CT C 0.4037 65 96 0.01737 1.4986145272366240E-02
2L_17869390_SNP A C 0.1042 20 172 0.8416 8.4013611845422420E-01
2L_17869417_SNP A T 0.452 80 97 0.01951 1.4843623001670572E-02
2L_17869442_INS CGA C 0.1774 33 153 0.4263 4.2170775008300843E-01
2L_17869503_SNP C G 0.05076 10 187 0.5661 5.6658620472900334E-01
2L_17869508_SNP T A 0.05102 10 186 0.5579 5.5795773229935164E-01
2L_17869516_SNP A T 0.257 46 133 0.007562 5.5769776601614649E-03
2L_17869641_SNP C A 0.08602 16 170 0.4467 4.5501168838958761E-01
2L_17869726_SNP C G 0.05076 10 187 0.5661 5.6658620472900334E-01
2L_17869787_SNP C A 0.05128 10 185 0.5599 5.5860494070771738E-01
2L_17869828_SNP A C 0.4326 77 101 0.00321 2.6694276250714974E-03
2L_17869930_SNP G A 0.05612 11 185 0.5345 5.3467887539502645E-01
2L_17870058_SNP A G 0.07407 14 175 0.09129 8.5251522825124493E-02
2L_17870107_SNP C T 0.05612 11 185 0.5363 5.3623971361297118E-01
2L_17870121_SNP A G 0.07179 14 181 0.4436 4.4471800713126364E-01
2L_17870137_SNP A C 0.07107 14 183 0.6045 6.0000678600838397E-01
2L_17870165_SNP A T 0.1399 27 166 0.4822 4.8485716283631342E-01
2L_17870192_SNP A G 0.1224 24 172 0.5841 5.8360089885041233E-01
2L_17870201_SNP T G 0.05128 10 185 0.477 4.7531540541368034E-01
2L_17870430_DEL T TGCAGT 0.05155 10 184 0.3821 3.7820784760077242E-01
2L_17870487_SNP C T 0.4641 84 97 0.1332 1.3740686973572513E-01
2L_17870518_SNP T C 0.2762 50 131 0.04556 4.6876017112847272E-02
2L_17870533_SNP G T 0.05612 11 185 0.4043 3.9795700670391354E-01
2L_17870703_SNP A G 0.4091 72 104 0.1795 1.8573783613517192E-01
2L_17870711_SNP C G 0.09231 18 177 0.3837 3.7790954581672020E-01
2L_17870723_SNP A G 0.1676 30 149 0.01869 1.7510468540296045E-02
2L_17870795_SNP T C 0.1813 33 149 0.009904 9.7264352036705599E-03
2L_17870833_SNP A C 0.1902 35 149 0.003923 4.0975608587683300E-03
2L_17870881_SNP G A 0.3216 55 116 0.01303 1.4243783609939121E-02
2L_17871020_SNP G A 0.1316 25 165 0.977 9.7668152010437781E-01
2L_17871029_SNP G A 0.1011 19 169 0.9747 9.7378441837610563E-01
2L_17871207_SNP A G 0.4205 74 102 0.01367 1.5391949788015676E-02
2L_17871252_SNP G C 0.4915 87 90 0.02616 2.4842824976376472E-02
2L_17871316_SNP A G 0.05729 11 181 0.6623 6.5561923630734498E-01
2L_17871356_SNP T C 0.3736 68 114 0.0253 2.8858461142208639E-02
2L_17871380_SNP C T 0.4469 80 99 0.03449 3.6133206866477925E-02
2L_17871441_DEL T TGTTACTGTTTATGCTATACCTT 0.2959 50 119 0.00568 7.3666117286770826E-03
2L_17871545_SNP T C 0.4545 80 96 0.01491 1.5187786286779331E-02
2L_17871635_SNP G C 0.1538 28 154 0.06422 6.4961904119150302E-02
2L_17871672_SNP C T 0.06122 12 184 0.4941 4.9520165206320077E-01
2L_17871690_SNP A C 0.08808 17 176 0.2009 1.9807208510442609E-01
2L_17871990_SNP T G 0.06736 13 180 0.3568 3.4735332760992288E-01
2L_17872004_SNP G A 0.1657 30 151 0.0282 2.8899435121599475E-02
2L_17872081_SNP T A 0.06316 12 178 0.5841 5.7511902943537363E-01
2L_17872148_SNP G A 0.114 22 171 0.2148 2.0662042120542490E-01
2L_17872184_SNP G C 0.07692 13 156 0.2893 2.8543845364554699E-01
2L_17872222_SNP C G 0.227 42 143 0.4621 4.6438468119622733E-01
2L_17872240_SNP C A 0.1105 21 169 0.4129 4.1353222796931954E-01
2L_17872423_SNP T C 0.436 75 97 0.06682 6.5697720411514157E-02
2L_17872435_SNP T C 0.4335 75 98 0.05856 5.8674454723740055E-02
2L_17872562_SNP C T 0.09474 18 172 0.7884 7.8627510419918578E-01
2L_17872634_SNP G A 0.2623 48 135 0.03049 3.0940978585556084E-02
2L_17872830_SNP G A 0.2707 49 132 0.0163 1.5777931132534052E-02
2L_17872899_SNP A T 0.08377 16 175 0.7408 7.3517871455570027E-01
2L_17872903_SNP T C 0.2762 50 131 0.3087 3.0584005074118725E-01
2L_17872944_SNP A G 0.08995 17 172 0.9915 9.9126778059054566E-01
2L_17872965_SNP G C 0.2514 44 131 0.5027 5.0340989380499646E-01
2L_17873109_SNP C T 0.1304 24 160 0.8895 8.8609673976388204E-01
2L_17873128_SNP A C 0.2747 50 132 0.3481 3.5077840409769190E-01
2L_17873243_SNP A G 0.3955 70 107 0.06481 6.1710267566431706E-02
2L_17873364_SNP G A 0.1354 26 166 0.3589 3.6071423783636913E-01
2L_17873478_INS A AAA 0.1834 31 138 0.392 3.9712160221724258E-01
2L_17873492_SNP G A 0.09524 18 171 0.9559 9.5516955627911482E-01
2L_17873574_SNP G C 0.1803 33 150 0.05353 5.3038486501832502E-02
2L_17873719_SNP C T 0.1223 23 165 0.3762 3.7522984664426795E-01
2L_17873726_SNP C T 0.25 43 129 0.7517 7.4465266096375426E-01
2L_17873892_SNP A T 0.1957 36 148 0.03661 3.6689075752651186E-02
2L_17874189_SNP G A 0.232 42 139 0.145 1.3162021023828419E-01
2L_17874207_SNP T C 0.2043 38 148 0.05466 4.8876725543933769E-02
2L_17874340_SNP C G 0.2337 43 141 0.2241 2.2045764907915455E-01
2L_17874345_SNP A G 0.1058 20 169 0.2191 2.8390754133494556E-01
2L_17874443_SNP T G 0.1309 25 166 0.6733 6.6781981723265593E-01
2L_17874520_SNP A G 0.05236 10 181 0.6362 6.3801778392283448E-01
2L_17874605_SNP T A 0.1277 24 164 0.4325 4.2392395049183917E-01
2L_17874703_SNP A G 0.3222 58 122 0.02679 2.5750137096313304E-02
2L_17874783_SNP A T 0.1011 19 169 0.7943 7.8804856052426941E-01
2L_17874854_SNP A G 0.3889 70 110 0.3789 3.8020440955805745E-01
2L_17874864_SNP A C 0.1146 22 170 0.3698 3.6551408373456817E-01
2L_17874964_SNP A C 0.3978 72 109 0.3055 3.1748907863300813E-01
2L_17875105_SNP G T 0.1134 22 172 0.5715 5.6988190352800872E-01
2L_17875123_SNP A G 0.2102 37 139 0.3384 3.2059134892752639E-01
2L_17875242_SNP T A 0.05236 10 181 0.464 4.5293554951557247E-01
2L_17875282_SNP G A 0.05291 10 179 0.803 7.9739906344093447E-01
2L_17875317_SNP A T 0.4348 70 91 0.02108 1.9196866556845792E-02
2L_17875321_DEL C GGT 0.09783 18 166 0.7473 7.4028450588932582E-01
2L_17875365_SNP T A 0.05641 11 184 0.8019 7.9910430185120451E-01
2L_17875385_SNP C T 0.1111 21 168 0.8703 8.6684638330700237E-01
2L_17875465_SNP A T 0.3736 68 114 0.08114 8.2388402139073599E-02
2L_17875473_SNP T A 0.0582 11 178 0.8704 8.6756915435285109E-01
2L_17875476_SNP A T 0.3295 58 118 0.05888 5.7033419950406124E-02
2L_17875496_SNP T C 0.05641 11 184 0.4802 4.7324251922967842E-01
2L_17875558_SNP T C 0.08854 17 175 0.2945 2.8455189133009251E-01
2L_17875564_DEL C CTGTTTTC 0.3012 50 116 0.8768 8.7476096184389773E-01
2L_17875594_SNP A G 0.1031 20 174 0.2917 2.8385807224029025E-01
2L_17875629_SNP G C 0.3039 55 126 0.2723 2.7572785659470189E-01
2L_17875677_SNP G T 0.1638 29 148 0.07256 6.9998630107002691E-02
2L_17875735_SNP C G 0.1978 36 146 0.8974 8.9369222427103656E-01
2L_17875764_SNP C G 0.4722 85 95 0.2971 2.9910697322883051E-01
2L_17875776_SNP A C 0.1031 20 174 0.2005 2.0325595709383726E-01
2L_17875843_SNP A G 0.3297 60 122 0.208 2.1700188243512597E-01
2L_17875856_SNP A G 0.2582 47 135 0.4151 4.1198324869999403E-01
2L_17876117_SNP G A 0.1026 20 175 0.4416 4.3405452946149436E-01
2L_17876157_INS AA A 0.3892 65 102 0.8993 8.9651871265262983E-01
2L_17876163_SNP T C 0.09278 18 176 0.565 5.5920817053341532E-01
2L_17876266_SNP A G 0.5 91 91 0.7111 7.0125803656641394E-01
2L_17876298_DEL G GG 0.06044 11 171 0.2582 2.3718990152967490E-01
2L_17876336_SNP A C 0.1958 37 152 0.09794 9.8059745100352536E-02
2L_17876375_SNP C G 0.486 87 92 0.5165 5.0012693581784662E-01
2L_17876483_SNP C T 0.1989 37 149 0.3142 3.2672512387692998E-01
2L_17876486_SNP T C 0.1935 36 150 0.3876 4.0291220261259231E-01
2L_17876509_SNP A G 0.05236 10 181 0.1781 1.6960734735999339E-01
2L_17876623_SNP C G 0.1765 33 154 0.2935 2.7709003979649505E-01
2L_17876635_SNP A T 0.06667 13 182 0.8686 8.6786362238623216E-01
2L_17876683_DEL T ACTACA 0.3224 59 124 0.3541 3.4498571058277550E-01
2L_17876736_SNP G A 0.05181 10 183 0.1889 1.8123658623512573E-01
2L_17876740_SNP G C 0.05641 11 184 0.3478 3.3997972392879616E-01
2L_17876751_SNP A G 0.4033 73 108 0.01438 1.4698432286505988E-02
2L_17876784_SNP C G 0.1283 24 163 0.3132 3.0057682634787297E-01
2L_17876840_SNP A G 0.0829 16 177 0.714 7.0835010029925938E-01
2L_17876848_SNP A G 0.1944 35 145 0.264 2.4579154181945340E-01
2L_17876855_SNP G A 0.1934 35 146 0.1921 1.7687139254859785E-01
2L_17876871_SNP A C 0.1989 36 145 0.2286 2.0922010156604987E-01
2L_17877020_SNP C T 0.1444 27 160 0.3571 3.4215167344200348E-01
2L_17877031_SNP A G 0.05076 10 187 0.1158 1.1156701929373036E-01
2L_17877044_SNP C A 0.1838 34 151 0.7281 7.2147467315174163E-01
2L_17877075_SNP C T 0.2554 47 137 0.7654 7.5771753391042940E-01
2L_17877094_SNP T A 0.2686 47 128 0.9269 9.2350962683059024E-01
2L_17877146_SNP T G 0.2081 36 137 0.7803 7.7050928775754191E-01
2L_17877147_SNP C T 0.2346 42 137 0.8825 8.7885505926595486E-01
2L_17877229_SNP C T 0.3081 57 128 0.2168 2.1868998205481460E-01
2L_17877485_SNP G A 0.1323 25 164 0.06491 5.8109708427456483E-02
2L_17877648_SNP C T 0.4157 74 104 0.5403 5.2471419702309707E-01
2L_17877656_SNP G C 0.0625 12 180 0.0175 1.5256682897978428E-02
2L_17877756_SNP T C 0.1667 30 150 0.1794 1.7857516877060875E-01
2L_17877763_SNP A G 0.1047 20 171 0.8592 8.6083484606872451E-01
2L_17877800_SNP T G 0.1198 23 169 0.6459 6.5093882531282921E-01
2L_17877833_SNP C A 0.2308 42 140 0.04905 5.1340450786923141E-02
2L_17877874_SNP A T 0.2108 39 146 0.3583 3.4526852254939244E-01
2L_17877910_SNP C G 0.3764 67 111 0.5648 5.5509643938132092E-01
2L_17877966_SNP G A 0.06701 13 181 0.891 8.8926286193124437E-01
2L_17878004_SNP A T 0.246 46 141 0.5737 5.7743629025253607E-01
2L_17878133_SNP A T 0.09794 19 175 0.8307 8.2915255717954961E-01
2L_17878156_SNP G T 0.3094 56 125 0.5786 5.6705093338473089E-01
2L_17878211_SNP A G 0.3064 53 120 0.5697 5.9420241071331437E-01
2L_17878291_SNP T C 0.2391 44 140 0.7596 7.5858631313852576E-01
2L_17878294_SNP C G 0.2391 44 140 0.7908 7.8885956265771140E-01
2L_17878393_SNP C T 0.1543 29 159 0.5615 5.7070806914972994E-01
2L_17878396_SNP T A 0.48 84 91 0.7193 7.1790826101472183E-01
2L_17878437_SNP A C 0.1398 26 160 0.6294 6.3643610489572433E-01
2L_17878456_SNP G A 0.4885 85 89 0.732 7.2717285045878066E-01
2L_17878485_SNP C A 0.4885 85 89 0.7352 7.3136890834063883E-01
2L_17878543_SNP G C 0.2961 53 126 0.4082 4.0856473187809339E-01
2L_17878562_SNP A G 0.2733 47 125 0.1059 1.0711227173213200E-01
2L_17878645_SNP C G 0.2181 41 147 0.293 2.8675817624443245E-01
2L_17878646_SNP A G 0.07937 15 174 0.7275 7.3149703217957884E-01
2L_17878716_SNP T G 0.07447 14 174 0.6598 6.6148045038559000E-01
2L_17878776_SNP T C 0.4743 83 92 0.2464 2.5256499216979966E-01
2L_17878801_SNP G A 0.1935 36 150 0.06019 6.1244540561814928E-02
2L_17878814_SNP C T 0.09375 18 174 0.5361 5.2738872921369528E-01
2L_17878822_SNP C T 0.3591 65 116 0.01002 1.1125632861806031E-02
2L_17878876_SNP T G 0.08947 17 173 0.56 5.5242629338227123E-01
2L_17878906_INS CCC C 0.09278 18 176 0.5894 5.9617692774888376E-01
2L_17878931_SNP A G 0.3478 64 120 0.5291 5.3259915373068678E-01
2L_17878936_SNP C A 0.2378 44 141 0.2388 2.2513604067519055E-01
2L_17878968_SNP T C 0.4916 88 91 0.007416 7.4565208737497526E-03
2L_17879005_SNP T C 0.2262 38 130 0.08669 8.1463687201955667E-02
2L_17879018_SNP T C 0.1237 23 163 0.3333 3.2195302379540514E-01
2L_17879021_SNP T G 0.123 23 164 0.4096 3.9707671238536935E-01
2L_17879032_SNP A G 0.05729 11 181 0.0005652 4.3055488622852469E-04
2L_17879044_SNP T C 0.1588 27 143 0.3747 4.1659977658318792E-01
2L_17879064_SNP T A 0.1571 30 161 0.6436 6.3718867711212446E-01
2L_17879067_SNP A C 0.09845 19 174 0.1294 1.2535812881863473E-01
2L_17879074_DEL T TGAGACAATTTT 0.1229 22 157 0.3782 3.5741475159955305E-01
2L_17879112_SNP C T 0.2151 40 146 0.2983 3.0702366174074958E-01
2L_17879170_SNP A G 0.1694 31 152 0.3885 3.9135491742132433E-01
2L_17879211_SNP C G 0.3333 55 110 0.9382 9.3674245860433081E-01
2L_17879234_SNP A C 0.3409 60 116 0.8714 8.6972989426137570E-01
2L_17879261_SNP C T 0.2737 49 130 0.6252 6.2424563545601219E-01
2L_17879380_SNP T A 0.2486 45 136 0.1258 1.2502237370099167E-01
2L_17879440_SNP T C 0.2614 46 130 0.6069 6.0684411495514778E-01
2L_17879748_SNP C T 0.3714 65 110 0.1435 1.3120159600287384E-01
2L_17879782_SNP A C 0.4809 88 95 0.7634 7.5514625559670179E-01
2L_17879790_SNP A T 0.0829 16 177 0.6784 6.7279752402759008E-01
2L_17879926_DEL G GG 0.05102 10 186 0.352 3.4928668013027619E-01
2L_17879949_SNP G A 0.09444 17 163 0.2989 3.0590773213058742E-01
2L_17880201_SNP G A 0.05181 10 183 0.9999 9.9987980322163317E-01
2L_17880330_SNP A C 0.06383 12 176 0.6629 6.5286386941567520E-01
2L_17880353_SNP A T 0.2077 38 145 0.01242 1.2326297467533043E-02
2L_17880384_SNP G T 0.3757 68 113 0.01625 1.5892467037208466E-02
2L_17880386_SNP G T 0.4348 70 91 0.01479 1.3568933725528125E-02
2L_17880435_DEL TATA T 0.06283 12 179 0.6207 6.1247856788698818E-01
2L_17880441_SNP T G 0.05348 10 177 0.9475 9.4626344629943859E-01
2L_17880443_DEL TATATA GCC 0.05851 11 177 0.9888 9.8856992210505434E-01
2L_17880450_SNP A G 0.05851 11 177 0.8744 8.7206154300729233E-01
2L_17880456_SNP A T 0.05851 11 177 0.8174 8.1369070947978317E-01
2L_17880464_SNP T A 0.05882 11 176 0.432 4.1681540419070806E-01
2L_17880467_SNP T A 0.05376 10 176 0.3684 3.5196341150799892E-01
2L_17880468_SNP T A 0.06383 12 176 0.6398 6.2883992604261940E-01
2L_17880470_SNP T A 0.06383 12 176 0.6398 6.2883992604261940E-01
2L_17880567_SNP C T 0.09278 18 176 0.7305 7.2540740922225755E-01
2L_17880570_SNP A C 0.09231 18 177 0.7254 7.2102372702307549E-01
2L_17880580_SNP A G 0.09326 18 175 0.7369 7.3130990957719710E-01
2L_17880585_SNP T G 0.1198 23 169 0.004044 4.1722495219477344E-03
2L_17880615_SNP A C 0.1497 28 159 0.03228 3.5643213287681497E-02
2L_17880627_SNP A G 0.09375 18 174 0.8567 8.5492498134453554E-01
2L_17880642_DEL A AATATTTTCTTGTCTTTTTGCATATAGACCC 0.1429 27 162 0.0357 3.8433779101115687E-02
2L_17880676_DEL T TCCCGCATTACTAGTGCCTTAAAGTGCCTC 0.1429 27 162 0.0357 3.8433779101115687E-02
2L_17880736_SNP A G 0.1058 20 169 0.02691 2.9185839054911841E-02
2L_17880737_SNP C A 0.09626 18 169 0.02084 2.2029758392085222E-02
2L_17880820_SNP A G 0.09474 18 172 0.008729 9.6445003941020378E-03
2L_17881180_SNP A G 0.1429 27 162 0.3819 3.8585475069766384E-01
2L_17881266_SNP A G 0.1333 24 156 0.8933 8.9415750643153968E-01
2L_17881304_SNP A G 0.1935 36 150 0.7051 6.9847554014798963E-01
2L_17881315_SNP G A 0.1111 21 168 0.5886 5.7899907726083577E-01
2L_17881336_SNP T C 0.1913 35 148 0.69 6.8390144492046423E-01
2L_17881359_SNP G T 0.3559 63 114 0.2912 2.7131889608995385E-01
2L_17881371_SNP T G 0.08556 16 171 0.9389 9.3978553412997889E-01
2L_17881456_SNP G C 0.3607 66 117 0.1734 1.7441062182275169E-01
2L_17881459_SNP A G 0.3626 66 116 0.1743 1.7665564267527767E-01
2L_17881516_SNP A C 0.4012 69 103 0.869 8.6765709039105365E-01
2L_17881522_SNP G A 0.0733 14 177 0.9531 9.5255609860997892E-01
2L_17881528_SNP A G 0.2928 53 128 0.2556 2.5362283382665207E-01
2L_17881576_SNP C A 0.07254 14 179 0.5038 4.9631339212763692E-01
2L_17881580_SNP A C 0.07368 14 176 0.4749 4.6751806892509595E-01
2L_17881607_SNP C G 0.07732 15 179 0.5166 5.1033660078048304E-01
2L_17881944_SNP C A 0.4886 86 90 0.1792 1.7723909959772566E-01
2L_17881996_SNP T C 0.1686 29 143 0.4438 4.2598694725690289E-01
2L_17882111_SNP T G 0.07812 15 177 0.8149 8.1124470418377814E-01
2L_17882188_SNP C G 0.1694 31 152 0.8643 8.6090907777529724E-01
2L_17882202_SNP C T 0.1198 23 169 0.4552 4.6041236581947875E-01
2L_17882211_SNP T C 0.1244 24 169 0.957 9.5655215830147644E-01
2L_17882267_SNP G T 0.1202 22 161 0.8994 8.9587407716495615E-01
2L_17882271_SNP T G 0.2419 45 141 0.4275 4.3726722830794851E-01
2L_17882277_SNP G A 0.2246 42 145 0.7094 7.0299402977897896E-01
2L_17882286_SNP G A 0.2162 40 145 0.6996 6.9461049121843033E-01
2L_17882291_SNP A T 0.3978 72 109 0.03139 3.2015838957420571E-02
2L_17882292_SNP C T 0.4 72 108 0.04088 4.2284246324569570E-02
2L_17882296_SNP T A 0.09794 19 175 0.1634 1.6088919689815151E-01
2L_17882297_SNP C A 0.09326 18 175 0.2029 2.0219793995663171E-01
2L_17882298_DEL T TGGACCATTGAC 0.08333 16 176 0.109 1.1286378740304792E-01
2L_17882328_SNP C T 0.1967 36 147 0.8076 8.0309465824036874E-01
2L_17882407_SNP T C 0.3616 64 113 0.1934 1.9806968646364431E-01
2L_17882455_SNP C T 0.08377 16 175 0.00997 9.9930887793697205E-03
2L_17882475_SNP A G 0.07368 14 176 0.9656 9.6507534232154957E-01
2L_17882507_SNP C T 0.1902 35 149 0.2833 2.8287244858799199E-01
2L_17882573_SNP C T 0.2376 43 138 0.003671 4.6064699575969871E-03
2L_17882598_SNP A G 0.1368 26 164 0.5126 5.0452392978769101E-01
2L_17882682_SNP A C 0.1323 25 164 0.2982 2.8401461556118301E-01
2L_17882726_SNP T A 0.2022 37 146 0.8801 8.8182654164057928E-01
2L_17882779_SNP A G 0.4663 83 95 0.2552 2.5743379159455870E-01
2L_17882791_SNP G C 0.08671 15 158 0.6714 6.5956914575724501E-01
2L_17882800_SNP A C 0.3859 71 113 0.1867 1.9208041979560153E-01
2L_17882803_SNP C A 0.2278 41 139 0.005803 5.9530916881022763E-03
2L_17882833_SNP G A 0.05102 10 186 0.006999 6.5838369656312668E-03
2L_17882844_SNP C G 0.4886 86 90 0.039 3.7013563417111948E-02
2L_17882894_SNP C T 0.3663 63 109 0.2054 2.0471080815542020E-01
2L_17883006_SNP T G 0.1818 34 153 0.7893 7.8665352334949512E-01
2L_17883167_DEL A AGACA 0.4509 78 95 0.2813 2.5949541256442032E-01
2L_17883236_SNP A G 0.07895 15 175 0.7457 7.4296361014019074E-01
2L_17883276_SNP T C 0.1361 26 165 0.9186 9.1855013828728294E-01
2L_17883370_SNP G A 0.4944 88 90 0.1413 1.5144774435072061E-01
2L_17883421_SNP A G 0.2903 54 132 0.3667 3.5864407251317776E-01
2L_17883468_SNP A G 0.4327 74 97 0.4197 4.2055303243900866E-01
2L_17883521_SNP C A 0.2742 51 135 0.4588 4.4493962460052905E-01
2L_17883550_SNP A G 0.3846 70 112 0.739 7.2959805396902422E-01
2L_17883551_SNP C T 0.3933 70 108 0.3548 3.6000978238966364E-01
2L_17883575_SNP A T 0.05208 10 182 0.4481 4.4061753658176994E-01
2L_17883581_SNP A T 0.3056 55 125 0.465 4.4835100178614018E-01
2L_17883597_SNP G A 0.3895 67 105 0.1823 1.8263937685694775E-01
2L_17883620_SNP A T 0.3198 55 117 0.7996 7.9518762438314738E-01
2L_17883687_SNP A G 0.1329 23 150 0.6934 6.9520686711280733E-01
2L_17883745_SNP G A 0.08696 16 168 0.02057 2.1106003794327113E-02
2L_17883779_SNP G T 0.2209 38 134 0.172 1.8482496731338660E-01
2L_17883931_SNP C G 0.2191 39 139 0.3627 3.4665053319666506E-01
2L_17883956_SNP G A 0.1713 31 150 0.5439 5.3242421249802607E-01
2L_17883963_INS TGAACAAA T 0.2033 37 145 0.5818 5.7510810710525506E-01
2L_17883966_DEL T TATTTGT 0.1878 34 147 0.536 5.2347271988602806E-01
2L_17883991_SNP A T 0.1405 26 159 0.5446 5.3756609391264498E-01
2L_17884011_INS CAT C 0.3687 66 113 0.3661 3.4508737282861301E-01
2L_17884013_SNP T C 0.36 63 112 0.3115 2.9461654260032943E-01
2L_17884014_SNP T A 0.3543 62 113 0.288 2.7097148764163237E-01
2L_17884043_SNP T C 0.3132 57 125 0.07001 7.2314209340794425E-02
2L_17884110_SNP A G 0.1398 26 160 0.02946 3.3204628174303252E-02
2L_17884138_SNP T C 0.1036 20 173 0.02758 3.0904476555798453E-02
2L_17884180_SNP T C 0.07143 14 182 0.6185 6.1375106266166002E-01
2L_17884289_SNP T C 0.1016 19 168 0.08567 9.0063015528935031E-02
2L_17884323_SNP A T 0.05699 11 182 0.9474 9.4675476765888522E-01
2L_17884363_SNP T A 0.3371 60 118 0.47 4.5270083048886789E-01
2L_17884397_SNP A G 0.1429 27 162 0.5077 5.1276059480246849E-01
2L_17884431_SNP G A 0.3017 54 125 0.3166 3.2952433340143461E-01
2L_17884445_SNP G A 0.341 59 114 0.5253 5.1467439557658401E-01
2L_17884449_SNP C A 0.1031 20 174 0.1354 1.2806633424485270E-01
2L_17884482_SNP A G 0.07812 15 177 0.7935 7.8963316105366865E-01
2L_17884496_SNP A C 0.2528 45 133 0.1087 1.1122485291297135E-01
2L_17884512_SNP A G 0.1366 25 158 0.7267 7.2017980336776666E-01
2L_17884513_SNP T G 0.1351 25 160 0.7124 7.0650307564133374E-01
2L_17884545_SNP T C 0.08854 17 175 0.7312 7.5851036421920603E-01
2L_17884582_SNP G C 0.1481 28 161 0.6285 6.1813027687361033E-01
2L_17884590_SNP T G 0.1444 27 160 0.5984 5.8587405595534081E-01
2L_17884632_SNP T C 0.06989 13 173 0.873 8.7352053982825240E-01
2L_17884633_SNP T C 0.4011 71 106 0.4833 4.7007017642205795E-01
2L_17884636_SNP A T 0.08947 17 173 0.02384 2.7631574233466513E-02
2L_17884692_SNP A T 0.07772 15 178 0.6673 6.6089950197547609E-01
2L_17884705_SNP A G 0.06806 13 178 0.628 6.2062098929517129E-01
2L_17884765_SNP T C 0.06283 12 179 0.3695 3.7574853984772960E-01
2L_17884780_SNP A G 0.05155 10 184 0.9382 9.3710931483714355E-01
2L_17884801_SNP A G 0.05348 10 177 0.9612 9.6032985989828601E-01
2L_17884829_SNP A T 0.1925 31 130 0.527 5.2642567003214813E-01
2L_17884841_SNP T G 0.0567 11 183 0.9303 9.2949925509735409E-01
2L_17884870_SNP T C 0.1882 35 151 0.4369 4.2567333149984965E-01
2L_17884937_SNP A G 0.07447 14 174 0.4241 4.1156410454053638E-01
2L_17884956_SNP A C 0.08421 16 174 0.6253 6.1665306358939542E-01
2L_17885024_SNP T G 0.09524 18 171 0.01858 2.0539006140263553E-02
2L_17885055_SNP T C 0.06316 12 178 0.72 7.1457340024371163E-01
2L_17885137_SNP T C 0.07447 14 174 0.9327 9.3133150390715846E-01
2L_17885184_DEL CTTC C 0.2339 40 131 0.2036 1.8637153594643385E-01
2L_17885209_INS TAC T 0.09645 19 178 0.8791 8.7805968129568412E-01
2L_17885254_INS CCCGCACACCT C 0.08466 16 173 0.002987 4.1302150566366099E-03
2L_17885256_SNP G C 0.1111 21 168 0.5164 5.0568678905163311E-01
2L_17885267_SNP G A 0.3641 67 117 0.04193 3.9177134045363979E-02
2L_17885344_SNP G T 0.08808 17 176 0.03502 3.5891075157683687E-02
2L_17885477_SNP T C 0.1935 36 150 0.2704 2.6002163550857005E-01
2L_17885530_SNP A T 0.05641 11 184 0.9308 9.3025044020496206E-01
2L_17885559_SNP G A 0.08995 17 172 0.6451 6.3922968990071283E-01
2L_17885571_SNP C A 0.4757 88 97 0.2471 2.6458242031481993E-01
2L_17885665_SNP G A 0.07937 15 174 0.03874 4.1590690521473281E-02
2L_17885767_SNP T C 0.2162 40 145 0.4566 4.6031047595495422E-01
2L_17885817_SNP T C 0.0914 17 169 0.7377 7.3476748654221002E-01
2L_17885868_SNP C T 0.1694 31 152 0.861 8.5901795271977621E-01
2L_17885874_SNP A T 0.1573 28 150 0.544 5.7893006898001043E-01
2L_17885891_SNP T G 0.2778 50 130 0.6041 5.9216966667137938E-01
2L_17885898_SNP C A 0.09375 18 174 0.09928 9.4705247849674823E-02
2L_17885903_SNP T A 0.3833 69 111 0.3181 3.2233010338321144E-01
2L_17885914_SNP A C 0.267 47 129 0.4634 4.6005607159822604E-01
2L_17886087_SNP C A 0.2389 43 137 0.6604 6.6128269557416530E-01
2L_17886196_SNP G A 0.1058 20 169 0.5459 5.3709583095480018E-01
2L_17886276_SNP A G 0.08377 16 175 0.02067 2.3007738242504176E-02
2L_17886356_SNP T C 0.1026 20 175 0.1871 1.8343445345577081E-01
2L_17886503_SNP A G 0.1413 26 158 0.1038 1.0286011840318121E-01
2L_17886579_SNP A T 0.08947 17 173 0.8506 8.4855910654662603E-01
2L_17886679_SNP T A 0.3051 54 123 0.4789 4.7864366323808982E-01
2L_17886697_SNP A G 0.2881 51 126 0.6617 6.6151821040115777E-01
2L_17886720_SNP T A 0.1237 24 170 0.486 4.7830191363373387E-01
2L_17886754_SNP C A 0.1047 20 171 0.09948 1.0543249588402748E-01
2L_17886768_SNP C G 0.2459 45 138 0.6948 6.8420657954838826E-01
2L_17886801_SNP C G 0.05102 10 186 0.4167 4.1329969352511786E-01
2L_17886806_SNP G C 0.1047 20 171 0.09948 1.0543249588402748E-01
2L_17886826_DEL A TC 0.08247 16 178 0.3775 3.7156306364633784E-01
2L_17886830_SNP G A 0.08247 16 178 0.3749 3.6857452805968738E-01
2L_17886832_SNP T C 0.07254 14 179 0.1393 1.3498233898140433E-01
2L_17886833_SNP A C 0.08247 16 178 0.3775 3.7156306364633784E-01
2L_17886835_SNP T G 0.06806 13 178 0.4847 4.7602803890447931E-01
2L_17886843_SNP T G 0.07254 14 179 0.6413 6.3764334358583141E-01
2L_17886844_SNP G T 0.07292 14 178 0.5349 5.2893068705816348E-01
2L_17886846_DEL A AAGAGAAGA 0.07292 14 178 0.559 5.5371833896228462E-01
2L_17886891_SNP A C 0.2597 47 134 0.8442 8.4527300880116529E-01
2L_17886897_SNP C A 0.4809 88 95 0.6377 6.4039260288289168E-01
2L_17886901_SNP A C 0.107 20 167 0.982 9.8224783664610760E-01
2L_17886918_DEL TT T 0.3483 62 116 0.08472 8.6982713590994076E-02
2L_17886926_SNP A T 0.337 62 122 0.1054 1.0725476797227984E-01
2L_17886932_SNP T G 0.3407 62 120 0.06664 6.9660251246446217E-02
2L_17886955_SNP A G 0.1223 23 165 0.7949 7.9743528007314302E-01
2L_17886969_SNP T A 0.2021 38 150 0.9543 9.5414629754691505E-01
2L_17886984_SNP T A 0.2191 39 139 0.778 7.7182903562538607E-01
2L_17886989_DEL AAA T 0.3279 60 123 0.9421 9.4009936461797150E-01
2L_17887000_SNP A G 0.164 31 158 0.704 6.9626361427267580E-01
2L_17887043_SNP G A 0.3146 56 122 0.5176 5.1986576787059668E-01
2L_17887052_DEL T TTAT 0.2914 51 124 0.03979 4.0380017150841191E-02
2L_17887062_SNP T A 0.2931 51 123 0.04605 4.6756156641478072E-02
2L_17887080_SNP G A 0.2941 50 120 0.04827 4.7476259363405611E-02
2L_17887092_SNP T G 0.3054 51 116 0.03537 3.3256898543225839E-02
2L_17887118_SNP T G 0.2099 34 128 0.9381 9.3459378433220452E-01
2L_17887123_SNP C T 0.05556 10 170 0.9926 9.9241101710269497E-01
2L_17887195_SNP T A 0.1552 27 147 0.6415 6.3122221666001443E-01
2L_17887199_SNP A T 0.16 28 147 0.5876 5.7703415048768703E-01
2L_17887201_SNP A T 0.1356 24 153 0.2212 2.1243900850666475E-01
2L_17887204_SNP C G 0.4795 82 89 0.428 4.2475283332242664E-01
2L_17887218_SNP A G 0.4773 84 92 0.4331 4.3455098142870796E-01
2L_17887235_SNP T G 0.1314 23 152 0.3539 3.4817199461979753E-01
2L_17887247_SNP A G 0.1657 29 146 0.5745 5.5845047924228175E-01
2L_17887252_SNP C T 0.1886 33 142 0.8492 8.4188964497149310E-01
2L_17887282_SNP A T 0.1086 19 156 0.9601 9.5826296364837760E-01
2L_17887328_SNP T C 0.3065 57 129 0.2174 2.2640946083551550E-01
2L_17887374_SNP A C 0.1005 19 170 0.01256 1.3852678152127871E-02
2L_17887515_SNP G T 0.1376 26 163 0.8227 8.2492173759120957E-01
2L_17887624_SNP G A 0.2 37 148 0.6707 6.6768145855199823E-01
2L_17887633_SNP A G 0.06283 12 179 0.6448 6.4107347951134019E-01
2L_17887635_SNP T G 0.1702 32 156 0.4329 4.2637050955488576E-01
2L_17887638_SNP T G 0.1381 25 156 0.4 3.8779379707891815E-01
2L_17887639_SNP A G 0.2184 38 136 0.4005 3.9293589291537323E-01
2L_17887671_INS AA A 0.07143 12 156 0.9493 9.4815891950619724E-01
2L_17887691_SNP T C 0.1522 28 156 0.9639 9.6288858564764057E-01
2L_17887729_SNP G C 0.08021 15 172 0.02307 2.4465880239488931E-02
2L_17887760_SNP G A 0.3533 65 119 0.376 3.6251875874560313E-01
2L_17887767_SNP T G 0.1667 31 155 0.5765 5.6412411408262875E-01
2L_17887768_SNP G A 0.3693 65 111 0.03093 3.0111862248868609E-02
2L_17887801_SNP A G 0.163 30 154 0.6523 6.4240777268377047E-01
2L_17887830_SNP G C 0.3444 62 118 0.8116 8.0712014912756846E-01
2L_17887866_SNP A T 0.1481 28 161 0.3425 3.3358076437362816E-01
2L_17887868_SNP T A 0.1458 28 164 0.2977 2.8806146447037062E-01
2L_17887872_SNP A G 0.1526 29 161 0.3337 3.8191440330040893E-01
2L_17887873_SNP A G 0.1568 29 156 0.3795 3.6404438475367851E-01
2L_17887880_SNP A G 0.1368 26 164 0.283 2.7316912858676079E-01
2L_17887891_SNP T C 0.2623 48 135 0.5609 5.5020731934261047E-01
2L_17887901_SNP T G 0.2623 48 135 0.5609 5.5020731934261047E-01
2L_17887984_SNP C G 0.1852 35 154 0.8621 8.5876866270620789E-01
2L_17887987_SNP G T 0.2688 50 136 0.5277 5.3582631356501409E-01
2L_17888002_SNP G A 0.1978 36 146 0.749 7.5157578000832115E-01
2L_17888175_SNP G C 0.0829 16 177 0.0303 3.3846463998930952E-02
2L_17888282_SNP A C 0.1905 36 153 0.5903 5.8409882995582296E-01
2L_17888290_SNP T C 0.1842 35 155 0.433 4.2164460654544700E-01
2L_17888303_SNP T G 0.4167 75 105 0.2037 2.0459512345372732E-01
2L_17888319_SNP T A 0.4237 75 102 0.2706 2.6921235804827537E-01
2L_17888407_SNP C G 0.1031 20 174 0.06041 5.8141541910198637E-02
2L_17888408_SNP T C 0.09896 19 173 0.8835 8.8136605116766686E-01
2L_17888744_SNP T A 0.05729 11 181 0.6767 6.7010435058656581E-01
2L_17888754_SNP C T 0.09326 18 175 0.1866 1.8248147242588464E-01
2L_17888769_SNP G T 0.442 80 101 0.9818 9.8205056443168925E-01
2L_17888894_SNP T C 0.1283 24 163 0.05441 4.8279436635353723E-02
2L_17888905_SNP T C 0.3966 69 105 0.2628 2.5618521898701241E-01
2L_17888938_SNP A G 0.4624 80 93 0.2451 2.3993244095723509E-01
2L_17888940_SNP A T 0.452 80 97 0.2587 2.5863946415807404E-01
2L_17888943_SNP G A 0.452 80 97 0.2577 2.5256502946200465E-01
2L_17889368_SNP T G 0.1944 35 145 0.8425 8.3788876342319618E-01
2L_17889423_SNP G C 0.3722 67 113 0.0728 7.1879403931019395E-02
2L_17889433_SNP T C 0.1755 33 155 0.03899 3.7992170785809520E-02
2L_17889440_SNP T C 0.05208 10 182 0.5138 5.0568998408031773E-01
2L_17889448_SNP T C 0.1755 33 155 0.0714 6.9963303953619396E-02
2L_17889482_SNP C T 0.1755 33 155 0.06597 6.4058642576397873E-02
2L_17889486_SNP C G 0.06218 12 181 0.6753 6.7001511868662522E-01
2L_17889503_SNP C T 0.1852 35 154 0.03334 3.4823469056311313E-02
2L_17889615_SNP G C 0.1935 36 150 0.6297 6.2090061662863372E-01
2L_17889619_SNP G A 0.1946 36 149 0.5672 5.5780619063125036E-01
2L_17889647_SNP G T 0.1823 33 148 0.6168 6.1165071389148307E-01
2L_17889656_SNP T G 0.1453 26 153 0.2125 2.3106067678230791E-01
2L_17889682_SNP T C 0.0567 11 183 0.4172 4.1080046478062737E-01
2L_17889689_SNP C A 0.06154 12 183 0.5994 5.9428860623047297E-01
2L_17889780_SNP A T 0.1684 32 158 0.4956 4.8348820510511814E-01
2L_17889801_DEL C CC 0.1257 23 160 0.4449 4.5617456487433250E-01
2L_17889832_SNP T C 0.1053 20 170 0.885 8.8445831064225444E-01
2L_17889905_INS TT T 0.09412 16 154 0.04007 4.1086460014129675E-02
2L_17889919_SNP A C 0.0625 12 180 0.03749 3.3229176690161406E-02
2L_17889946_SNP G A 0.05729 11 181 0.4474 4.3861033232785918E-01
2L_17889949_SNP C G 0.05128 10 185 0.4944 4.8779736963600628E-01
2L_17889999_SNP G A 0.05641 11 184 0.7424 7.3906709572985574E-01
2L_17890013_SNP C T 0.1444 27 160 0.01379 1.0946235298897954E-02
2L_17890031_SNP A G 0.05051 10 188 0.3003 2.9496359965033192E-01
2L_17890071_SNP G A 0.1968 37 151 0.04226 3.7425830639146354E-02
2L_17890074_SNP T C 0.2747 50 132 0.006406 4.7194585850218020E-03
2L_17890082_SNP G A 0.2842 52 131 0.006232 4.7315576095009835E-03
2L_17890089_SNP G A 0.1198 23 169 0.1729 1.6669553409524451E-01
2L_17890112_SNP C A 0.05263 10 180 0.85 8.5303450463387320E-01
2L_17890118_SNP T C 0.05789 11 179 0.9967 9.9678294373970222E-01
2L_17890131_SNP T G 0.05759 11 180 0.9971 9.9716670428136789E-01
2L_17890140_SNP A G 0.05291 10 179 0.7468 7.5063229842779156E-01
2L_17890180_SNP A G 0.09744 19 176 0.02924 3.0468440099504411E-02
2L_17890189_SNP G T 0.06736 13 180 0.5097 5.0061573365049805E-01
2L_17890203_SNP A G 0.07179 14 181 0.4495 4.4412900697857416E-01
2L_17890316_SNP C A 0.1323 25 164 0.001608 1.7824107745320345E-03
2L_17890334_SNP T G 0.07143 14 182 0.4615 4.5493870168556028E-01
2L_17890394_INS TGGTATGGTTT CAC 0.06771 13 179 0.1798 1.6964870499513174E-01
2L_17890426_SNP A G 0.06452 12 174 0.985 9.8460414792696371E-01
2L_17890431_SNP C T 0.06989 13 173 0.94 9.3833226380234191E-01
2L_17890442_DEL A AC 0.1237 23 163 0.1833 1.7144372038097377E-01
2L_17890448_SNP G A 0.2686 47 128 0.5239 5.2216675438437243E-01
2L_17890460_SNP T C 0.09836 18 165 0.875 8.7052768942581227E-01
2L_17890462_SNP C A 0.2126 37 137 0.6623 6.4413677581805306E-01
2L_17890466_SNP G T 0.125 23 161 0.1912 1.7630989764705662E-01
2L_17890470_SNP G A 0.1237 23 163 0.1932 1.8041399461862595E-01
2L_17890473_SNP G A 0.1237 23 163 0.1443 1.3253290011959118E-01
2L_17890493_SNP T C 0.05208 10 182 0.02927 2.6131516175740943E-02
2L_17890494_SNP A C 0.2928 53 128 0.6426 6.3767362329953525E-01
2L_17890503_SNP C T 0.07292 14 178 0.4954 4.8652030235742860E-01
2L_17890525_SNP G T 0.09896 19 173 0.02611 2.6652468367969202E-02
2L_17890549_SNP G T 0.2826 52 132 0.8894 8.8921178181598337E-01
2L_17890556_INS A TAC 0.1333 24 156 0.2296 2.2518186040155042E-01
2L_17890559_SNP G A 0.1421 26 157 0.2651 2.6383805774223112E-01
2L_17890587_SNP A G 0.0973 18 167 0.002652 3.1767793394412839E-03
2L_17890603_SNP T C 0.09574 18 170 0.8175 8.1478155737875935E-01
2L_17890749_SNP A C 0.07143 14 182 0.4662 4.6019613008960125E-01
2L_17890855_SNP T A 0.2295 42 141 0.1923 1.7624193524371812E-01
2L_17890879_SNP A G 0.05319 10 178 0.7791 7.7309564075301140E-01
2L_17890932_SNP C G 0.2151 40 146 0.9424 9.4093654984132380E-01
2L_17891041_SNP G A 0.08242 15 167 0.6307 6.3901403822231106E-01
2L_17891049_SNP C T 0.3333 58 116 0.3003 3.0356388158780623E-01
2L_17891248_SNP C T 0.0625 12 180 0.9952 9.9505409826373492E-01
2L_17891316_SNP A T 0.2961 53 126 0.02358 2.6677814803695118E-02
2L_17891365_SNP A C 0.4419 76 96 0.03295 3.4732713882634506E-02
2L_17891376_SNP A G 0.1123 21 166 0.4187 4.1859764862606308E-01
2L_17891416_INS CA C 0.1105 21 169 0.4974 4.8922441059659194E-01
2L_17891417_INS TT T 0.4034 71 105 0.7395 7.2936482599324792E-01
2L_17891515_DEL T TGTCAGCAGTGACTTTGGTTGGGATT 0.07527 14 172 0.004938 5.2555862283758682E-03
2L_17891572_SNP G A 0.05612 11 185 0.03728 3.5081926497011459E-02
2L_17891593_SNP C T 0.1376 26 163 0.9094 9.0664051517036903E-01
2L_17891596_SNP T C 0.1436 28 167 0.6812 6.7873209352992425E-01
2L_17891617_SNP T C 0.1444 27 160 0.5029 4.9539474649065318E-01
2L_17891639_SNP A C 0.3408 61 118 0.1437 1.4334958163595724E-01
2L_17891660_SNP G C 0.07143 14 182 0.7962 7.9353511598646365E-01
2L_17891777_SNP G T 0.05181 10 183 0.8167 8.2092149042322027E-01
2L_17891827_SNP A G 0.1016 19 168 0.02296 2.4574030555442467E-02
2L_17891896_SNP T G 0.4114 72 103 0.5948 5.9408330486574812E-01
2L_17891949_SNP A G 0.4696 85 96 0.4486 4.5728691569948821E-01
2L_17892603_SNP G A 0.05641 11 184 0.9347 9.3408004899960051E-01
2L_17892660_SNP T G 0.05699 11 182 0.7199 7.1610209881725218E-01
2L_17892693_SNP T C 0.1077 21 174 0.1261 1.2289669302368622E-01
2L_17892710_SNP A G 0.09326 18 175 0.155 1.4975576125333678E-01
2L_17892802_SNP G A 0.1613 30 156 0.2028 2.0091822704407314E-01
2L_17892904_SNP A G 0.07292 14 178 0.9561 9.5523834816272679E-01
2L_17892917_SNP T C 0.09043 17 171 0.03415 3.2661986686526236E-02
2L_17893108_SNP G T 0.2131 39 144 0.07933 7.2359971161043590E-02
2L_17893199_SNP A G 0.127 24 165 0.03789 3.6613628407190610E-02
2L_17893225_SNP A G 0.3911 70 109 0.8935 8.9122375060243764E-01
2L_17893226_SNP A G 0.1316 25 165 0.0491 4.6570160239748110E-02
2L_17893292_SNP A G 0.123 23 164 0.05088 4.7539518521717984E-02
2L_17893303_SNP C T 0.1099 21 170 0.4852 4.8141347465426687E-01
2L_17893320_SNP G T 0.1135 21 164 0.7324 7.2582566893829137E-01
2L_17893330_SNP C T 0.1093 20 163 0.4785 4.7115584972642299E-01
2L_17893360_SNP T C 0.1322 23 151 0.581 5.6412553066858195E-01
2L_17893376_INS ATATG CCGC 0.05 9 171 0.8571 8.5181599463810365E-01
2L_17893388_DEL A ACTGCACAG 0.105 19 162 0.7756 7.6829111519038618E-01
2L_17893398_INS ACTTTTAATTTA A 0.08989 16 162 0.6186 6.0525704104384215E-01
2L_17893410_SNP C A 0.0989 18 164 0.02635 2.5885835618720789E-02
2L_17893426_SNP T G 0.2111 38 142 0.6362 6.2308322339607303E-01
2L_17893428_SNP T G 0.05208 10 182 0.4633 4.5517959014216336E-01
2L_17893487_SNP T C 0.1173 21 158 0.06281 5.9047298077089569E-02
2L_17893588_SNP G A 0.1676 29 144 0.07119 6.6150509187881415E-02
2L_17893596_SNP A C 0.125 22 154 0.1919 1.7864164784636216E-01
2L_17893712_SNP C T 0.1989 35 141 0.2685 2.5639747094229948E-01
2L_17893715_SNP A G 0.05978 11 173 0.6214 6.2048394316111399E-01
2L_17893718_SNP A G 0.1921 34 143 0.3025 2.8947841983202927E-01
2L_17893879_SNP T A 0.3659 60 104 0.8527 8.4725689135031357E-01
2L_17893888_SNP C A 0.1657 29 146 0.2747 2.6101590896991944E-01
2L_17893955_SNP T C 0.1044 19 163 0.1892 1.8480591722075590E-01
2L_17894142_DEL T TT 0.1576 26 139 0.7708 7.5769274139503384E-01
2L_17894300_SNP T A 0.114 22 171 0.4066 3.9720364864472357E-01
2L_17894307_SNP T C 0.05263 10 180 0.9878 9.8753098782556625E-01
2L_17894445_INS AA A 0.06122 12 184 0.316 3.1023452061409018E-01
2L_17894459_DEL T TG 0.1398 26 160 0.4606 4.5233550367651709E-01
2L_17894479_SNP T A 0.08671 15 158 0.0178 2.3991863308905355E-02
2L_17894492_SNP T G 0.06154 12 183 0.1567 1.5405724745933602E-01
2L_17894554_SNP T A 0.2989 55 129 0.3191 3.0436992101573923E-01
2L_17894580_SNP G A 0.09694 19 177 0.1724 1.7097801278940938E-01
2L_17894673_SNP A T 0.05025 10 189 0.832 8.3136806242849137E-01
2L_17894683_SNP T A 0.1302 25 167 0.3225 3.1112802638561154E-01
2L_17894691_INS A AA 0.4727 78 87 0.961 9.6153493585807692E-01
2L_17894697_SNP A G 0.4333 78 102 0.3569 3.3908483866873251E-01
2L_17894710_SNP T A 0.06316 12 178 0.8528 8.5000247715555488E-01
2L_17894789_SNP T C 0.4916 88 91 0.7715 7.6413916206083621E-01
2L_17894834_SNP A C 0.1858 34 149 0.9988 9.9881046904037385E-01
2L_17894948_SNP T C 0.07447 14 174 0.5632 5.4976667217577668E-01
2L_17894983_SNP A G 0.413 76 108 0.4445 4.2722665763347822E-01
2L_17895102_SNP G T 0.3065 57 129 0.6042 5.9248105121541439E-01
2L_17895104_SNP G A 0.06667 13 182 0.2918 2.8496618423745979E-01
2L_17895132_SNP A C 0.3297 60 122 0.2207 2.0468046925338235E-01
2L_17895246_SNP T C 0.4651 80 92 0.2954 2.8474638373903260E-01
2L_17895297_SNP G A 0.08649 16 169 0.05656 5.9640761566166808E-02
2L_17895378_SNP A G 0.05729 11 181 0.2701 2.5858921092199239E-01
2L_17895386_SNP G C 0.09375 18 174 0.04787 4.9337463157062056E-02
2L_17895434_SNP G A 0.1648 30 152 0.2491 2.4701883037140737E-01
2L_17895463_SNP A G 0.163 30 154 0.969 9.6810265232602599E-01
2L_17895514_SNP T A 0.1505 28 158 0.3228 3.0783659078101855E-01
2L_17895593_SNP C T 0.1064 20 168 0.2803 2.8435531139479442E-01
2L_17895739_SNP T G 0.297 49 116 0.4349 4.2873493773005955E-01
2L_17895741_SNP T C 0.2807 48 123 0.2311 2.1870718572056236E-01
2L_17895826_SNP G A 0.1189 22 163 0.1259 1.2067843745131590E-01
2L_17895987_SNP T C 0.09574 18 170 0.51 5.1916760727842237E-01
2L_17896051_INS TTTGTGT T 0.3176 54 116 0.5846 5.7921719420981899E-01
2L_17896173_SNP T A 0.1058 20 169 0.02492 2.8698835713216478E-02
2L_17896199_SNP T G 0.2582 47 135 0.2639 2.6568611360025030E-01
2L_17896203_SNP C T 0.123 23 164 0.5444 5.3522825831860743E-01
2L_17896245_SNP T C 0.1099 21 170 0.01653 1.8534449851705489E-02
2L_17896277_SNP T A 0.1257 24 167 0.4947 4.8462246304234302E-01
2L_17896278_SNP C G 0.1615 31 161 0.9376 9.3672113833289516E-01
2L_17896449_SNP T G 0.3842 68 109 0.5981 5.9605011823220555E-01
2L_17896460_SNP A G 0.1277 24 164 0.0322 3.4202300418381806E-02
2L_17896464_SNP A G 0.2513 48 143 0.3964 3.8566583259618337E-01
2L_17896477_SNP C A 0.2983 54 127 0.11 1.1385130724404546E-01
2L_17896498_SNP T A 0.3923 71 110 0.5805 5.8098291592555673E-01
2L_17896508_SNP C A 0.1223 23 165 0.01348 1.5236146713019949E-02
2L_17896509_INS TTATTATAAT T 0.06186 12 182 0.3393 3.3206518686141584E-01
2L_17896643_SNP A G 0.1368 26 164 0.3651 3.6164582862616157E-01
2L_17896790_SNP T A 0.3029 53 122 0.05602 5.4059729236296102E-02
2L_17897169_SNP A C 0.3895 67 105 0.9851 9.8441903668232134E-01
2L_17897184_SNP T C 0.05759 11 180 0.2374 2.2660294362306155E-01
2L_17897409_SNP T C 0.1848 34 150 0.09308 8.9143902408010289E-02
2L_17897461_SNP A G 0.4481 82 101 0.7474 7.3868861123892127E-01
2L_17897497_SNP A T 0.2174 40 144 0.1321 1.2720429296058977E-01
2L_17897499_SNP G C 0.2246 42 145 0.1166 1.1371268927950029E-01
2L_17897500_SNP A G 0.1868 34 148 0.009266 1.0296080724910372E-02
2L_17897503_SNP A C 0.05759 11 180 0.9385 9.3752605827073976E-01
2L_17897504_SNP C A 0.2204 41 145 0.1361 1.3234636257467913E-01
2L_17897564_SNP C G 0.2053 39 151 0.1297 1.2404766522547128E-01
2L_17897571_SNP T A 0.3923 71 110 0.817 8.1068093068980396E-01
2L_17897582_SNP T G 0.05612 11 185 0.7451 7.4235366267011549E-01
2L_17897670_SNP A C 0.4971 85 86 0.993 9.9298022693478061E-01
2L_17898031_SNP A T 0.09744 19 176 0.1869 1.8459223534842639E-01
2L_17898035_SNP T C 0.1297 24 161 0.515 5.2056350237119564E-01
2L_17898036_SNP T C 0.4463 79 98 0.9837 9.8362606319902868E-01
2L_17898054_SNP T A 0.2198 40 142 0.1014 1.0554046884142854E-01
2L_17898067_SNP A C 0.05882 11 176 0.9737 9.7327941258406647E-01
2L_17898096_SNP C A 0.1215 22 159 0.7097 7.1156316301646561E-01
2L_17898115_SNP T A 0.1366 25 158 0.5953 5.9804892834713674E-01
2L_17898116_SNP C T 0.1264 23 159 0.5064 5.0932039352261560E-01
2L_17898277_SNP A G 0.4045 72 106 0.5504 5.3248454550987723E-01
2L_17898294_SNP T C 0.36 63 112 0.5282 5.0998270882365671E-01
2L_17898302_SNP G C 0.3446 61 116 0.4108 3.9568076967601395E-01
2L_17898316_INS TA T 0.1636 27 138 0.1734 1.6915522703799368E-01
2L_17898325_DEL A ATACAATCAAGAAAA 0.1716 29 140 0.2921 2.8828834635819844E-01
2L_17898343_SNP T C 0.36 63 112 0.2324 2.2487667791990840E-01
2L_17898402_SNP A G 0.3539 63 115 0.3189 3.0442769151006233E-01
2L_17898419_SNP C G 0.226 40 137 0.2407 2.3843541748907082E-01
2L_17898472_SNP A C 0.1947 37 153 0.161 1.5136462387128080E-01
2L_17898492_SNP G A 0.1406 27 165 0.9382 9.3688281018345021E-01
2L_17898523_SNP T A 0.1123 21 166 0.7909 7.9503581138775503E-01
2L_17898582_SNP T C 0.06417 12 175 0.5082 4.9595627225358963E-01
2L_17898583_SNP T C 0.07895 15 175 0.2636 2.5027155670727386E-01
2L_17898622_SNP A T 0.1111 21 168 0.8573 8.6020145576678253E-01
2L_17898797_SNP A G 0.3804 62 101 0.4872 5.0488275815450734E-01
2L_17899035_SNP G A 0.4407 78 99 0.0124 1.3325495087516926E-02
2L_17899061_SNP G A 0.1749 32 151 0.5403 5.4352063412216001E-01
2L_17899073_SNP A G 0.05155 10 184 0.9804 9.8013551273419253E-01
2L_17899182_SNP A T 0.1649 31 157 0.0236 2.2875874156919516E-02
2L_17899251_SNP A T 0.1902 35 149 0.3716 3.6069765435402901E-01
2L_17899257_SNP T G 0.1902 35 149 0.3244 3.1271373149597814E-01
2L_17899277_SNP T A 0.3149 57 124 0.6466 6.5041138100572904E-01
2L_17899303_SNP A G 0.1344 25 161 0.1928 1.8649715739852346E-01
2L_17899321_SNP G A 0.1882 35 151 0.2432 2.3434004475595238E-01
2L_17899368_SNP T A 0.09326 18 175 0.05004 5.1796812727402851E-02
2L_17899423_SNP A T 0.3352 60 119 0.06823 7.2178833498445338E-02
2L_17899426_SNP G A 0.09744 19 176 0.02628 2.6372529138190427E-02
2L_17899504_SNP T C 0.2889 52 128 0.07064 7.5567127331201397E-02
2L_17899517_SNP T G 0.07979 15 173 0.1931 2.0229065195278118E-01
2L_17899762_SNP C G 0.4746 84 93 0.989 9.8859196295429519E-01
2L_17899982_SNP T G 0.1746 33 156 0.2354 2.2681826287065820E-01
2L_17899991_SNP A C 0.1649 31 157 0.1903 1.8238297760119815E-01
2L_17900001_SNP T C 0.1202 22 161 0.06119 6.2885156337015954E-02
2L_17900013_DEL TT T 0.1326 24 157 0.1409 1.4313305390794229E-01
2L_17900025_INS TTT T 0.3976 66 100 0.2222 2.8616654632871574E-01
2L_17900042_SNP G T 0.1053 20 170 0.8236 8.2045959361906173E-01
2L_17900043_SNP A T 0.1099 21 170 0.9602 9.5952943885045405E-01
2L_17900455_SNP T C 0.06842 13 177 0.2603 2.6975959094410795E-01
2L_17900516_SNP A G 0.06806 13 178 0.2737 2.8189963849844946E-01
2L_17900528_SNP C T 0.2378 44 141 0.03198 3.2747924322500864E-02
2L_17900530_SNP C T 0.1323 25 164 0.01912 2.0654075227362262E-02
2L_17900534_SNP A T 0.06806 13 178 0.2737 2.8189963849844946E-01
2L_17900588_INS AA A 0.1031 20 174 0.873 8.7086381838549831E-01
2L_17900646_SNP C G 0.1765 33 154 0.1732 1.6577514493187118E-01
2L_17900741_SNP A G 0.1237 24 170 0.4483 4.4064244317104284E-01
2L_17900754_SNP T G 0.1244 24 169 0.4494 4.4062608739748155E-01
2L_17900823_SNP C A 0.0567 11 183 0.603 5.9795938206445420E-01
2L_17900857_SNP C T 0.1732 31 148 0.01221 1.1950912189247839E-02
2L_17900902_SNP G A 0.1186 21 156 0.2244 2.1919064592837678E-01
2L_17900970_SNP G C 0.09948 19 172 0.07542 7.0291459277325941E-02
2L_17900989_SNP C T 0.2793 50 129 0.281 2.8178596895696661E-01
2L_17900990_SNP G T 0.2557 45 131 0.6123 5.9665055279372048E-01
2L_17901001_DEL GG G 0.2814 47 120 0.3407 3.3565762674296462E-01
2L_17901072_SNP T C 0.2308 42 140 0.1547 1.5642944664394232E-01
2L_17901242_SNP A G 0.4862 88 93 0.6188 6.0912639991258954E-01
2L_17901310_DEL GGT G 0.2456 42 129 0.9711 9.6984816843320698E-01
2L_17901438_SNP C T 0.07263 13 166 0.7634 7.9452455751417927E-01
2L_17901462_SNP C T 0.2486 44 133 0.09253 1.4130029976524627E-01
2L_17901490_SNP A G 0.162 29 150 0.0007981 4.4749766570343057E-03
2L_17901524_SNP T G 0.3497 64 119 0.3996 4.0071184289277373E-01
2L_17901761_SNP G C 0.2842 52 131 0.1884 1.7480070144861737E-01
2L_17901768_SNP T C 0.07692 15 180 0.3628 3.5726575794272564E-01
2L_17901793_DEL G GC 0.07179 14 181 0.4075 4.0123166252005971E-01
2L_17901827_SNP A C 0.2391 44 140 0.004829 5.6057300123909890E-03
2L_17901872_SNP A G 0.3923 71 110 0.9481 9.4647596660548727E-01
2L_17901873_INS TTTTAATT T 0.05076 10 187 0.1359 1.3120916613773481E-01
2L_17901901_SNP C T 0.435 77 100 0.8855 8.8744065242670978E-01
2L_17901932_SNP A G 0.1632 31 159 0.5195 5.1748597987417910E-01
2L_17902060_SNP C T 0.07732 15 179 0.3834 3.9377960001317924E-01
2L_17902112_SNP A G 0.133 25 163 0.6625 6.5316776272128818E-01
2L_17902139_SNP T G 0.1283 24 163 0.8205 8.1585027687794054E-01
2L_17902212_SNP T G 0.3681 67 115 0.6707 6.5984819853725574E-01
2L_17902487_DEL T TT 0.08939 16 163 0.5372 5.4388079113602295E-01
2L_17902493_SNP T C 0.1412 25 152 0.9231 9.2390054435370761E-01
2L_17902508_SNP G T 0.05405 10 175 0.9707 9.7029836470500341E-01
2L_17902510_SNP A G 0.05376 10 176 0.6888 6.8424554716815611E-01
2L_17902517_SNP C T 0.05946 11 174 0.9385 9.3764839355153817E-01
2L_17902543_SNP G A 0.08092 14 159 0.7527 7.4171231461758147E-01
2L_17902546_SNP T C 0.06145 11 168 0.7287 7.3438125637602369E-01
2L_17902590_SNP G T 0.1588 27 143 0.5651 5.4085688478884220E-01
2L_17902758_SNP T C 0.08421 16 174 0.5954 6.0059792766255105E-01
2L_17902863_SNP T C 0.09375 18 174 0.02394 2.4812873445289062E-02
2L_17902873_SNP C T 0.1359 25 159 0.5403 5.4923581964339507E-01
2L_17902884_SNP A T 0.06383 12 176 0.6431 6.5066522102778590E-01
2L_17902969_SNP T A 0.05584 11 186 0.9902 9.9009486179520834E-01
2L_17903188_SNP G T 0.1436 28 167 0.5746 5.6888375248848377E-01
2L_17903256_SNP C G 0.1198 23 169 0.1048 9.8620591710256278E-02
2L_17903274_SNP A G 0.05699 11 182 0.6068 6.0766301543735457E-01
2L_17903450_SNP G C 0.4068 72 105 0.05571 4.9615915522077780E-02
2L_17903456_SNP T A 0.3815 66 107 0.1029 9.8361117662168485E-02
2L_17903487_SNP T A 0.2135 38 140 0.1888 1.8902546646043739E-01
2L_17903813_SNP T G 0.3568 66 119 0.06864 6.3352281714893127E-02
2L_17903841_SNP T C 0.05155 10 184 0.9836 9.8340584245165408E-01
2L_17903856_SNP T C 0.07812 15 177 0.5224 5.2157043946419357E-01
2L_17903866_SNP A G 0.05076 10 187 0.381 3.7535514124574931E-01
2L_17903867_SNP G T 0.4066 74 108 0.002196 3.2962101469183481E-03
2L_17903868_DEL A AG 0.3743 64 107 0.004916 6.4651599843748332E-03
2L_17903873_DEL A TGC 0.3793 66 108 0.004995 6.4038186733505241E-03
2L_17903948_SNP G T 0.08377 16 175 0.5316 5.2884169317741314E-01
2L_17903987_SNP G C 0.07895 15 175 0.8647 8.6329422430071512E-01
2L_17904001_SNP C T 0.129 24 162 0.2076 1.9846493281869193E-01
2L_17904039_SNP C T 0.254 48 141 0.03333 4.1539732906163987E-02
2L_17904464_SNP C A 0.1421 27 163 0.4251 4.1747860978324070E-01
2L_17904489_SNP A T 0.1383 26 162 0.008008 9.6169756758475080E-03
2L_17904569_SNP T G 0.08901 17 174 0.327 3.2713588176614516E-01
2L_17904630_SNP A C 0.2054 38 147 0.7353 7.2843306323303114E-01
2L_17904644_INS CC C 0.2054 38 147 0.8835 8.8400879825868728E-01
2L_17904669_SNP C T 0.2188 42 150 0.8045 8.0194077706491951E-01
2L_17904712_SNP C T 0.1244 24 169 0.5334 5.3067685264656062E-01
2L_17904752_SNP G A 0.3631 65 114 0.7249 7.1605283266584641E-01
2L_17904854_SNP A T 0.0765 14 169 0.5543 5.4328189084049261E-01
2L_17905092_SNP A G 0.0625 12 180 0.6643 6.5822983793143619E-01
2L_17905097_DEL A ATTA 0.07732 15 179 0.06002 6.2788720976216156E-02
2L_17905352_SNP A G 0.1337 25 162 0.007126 8.8156889757599940E-03
2L_17905465_SNP C T 0.0829 16 177 0.02989 3.0509597123610656E-02
2L_17905772_SNP A G 0.1789 34 156 0.8433 8.4079360577006335E-01
2L_17905773_SNP C G 0.2203 39 138 0.1111 1.1280057845211877E-01
2L_17905816_SNP C G 0.06091 12 185 0.7002 6.9947775374918386E-01
2L_17906217_SNP A G 0.07216 14 180 0.543 5.3701566315019966E-01
2L_17906304_DEL T TGAATAAAA 0.06771 13 179 0.9044 9.0735613947372862E-01
2L_17906314_SNP C A 0.06349 12 177 0.9431 9.4465261931803657E-01
2L_17906359_SNP T A 0.06486 12 173 0.9698 9.7076481198441278E-01
2L_17906551_SNP C T 0.09278 18 176 0.1405 1.3483770972604558E-01
2L_17906561_SNP T G 0.454 74 89 0.7581 7.5596170683921915E-01
2L_17906682_SNP T C 0.07447 14 174 0.8658 8.6187010349437365E-01
2L_17906688_SNP G A 0.3187 58 124 0.8144 8.1054443136529053E-01
2L_17906692_SNP A C 0.1344 25 161 0.009755 1.1330907697943380E-02
2L_17906693_SNP G C 0.1209 22 160 0.01853 2.0457761821931195E-02
2L_17906848_SNP G T 0.1596 30 158 0.6916 6.8529202764933506E-01
2L_17906919_SNP T G 0.1848 34 150 0.6255 6.1275180537344154E-01
2L_17906922_SNP G T 0.1793 33 151 0.8517 8.4799134844177815E-01
2L_17906935_SNP C A 0.3182 56 120 0.4702 4.4977011281345536E-01
2L_17906937_SNP C T 0.1413 26 158 0.002563 2.9288578514310116E-03
2L_17906941_SNP C G 0.1798 32 146 0.03572 3.8152314652739501E-02
2L_17906957_SNP C T 0.3164 56 121 0.5242 5.1108951845045247E-01
2L_17906961_SNP T C 0.3125 55 121 0.2953 2.7518038434742209E-01
2L_17906967_SNP T A 0.08511 16 172 0.5085 5.1663021093769901E-01
2L_17906969_DEL TCATAATTTCTTCTTCT T 0.08649 16 169 0.4964 5.0006916759125297E-01
2L_17907003_SNP A G 0.05319 10 178 0.7476 7.4663083688633625E-01
2L_17907026_SNP T A 0.1124 20 158 0.9043 9.0216936907651024E-01
2L_17907112_SNP C T 0.1934 35 146 0.8318 8.3221066108367980E-01
2L_17907127_SNP A T 0.05641 11 184 0.9366 9.3598697596779967E-01
2L_17907180_SNP C A 0.07292 14 178 0.9254 9.2520148841333361E-01
2L_17907333_SNP A G 0.09794 19 175 0.03296 3.4159202839499719E-02
2L_17907534_SNP A G 0.07216 14 180 0.449 4.4262426809387556E-01
2L_17907587_SNP T G 0.07292 14 178 0.7043 6.9871192011805783E-01
2L_17907591_SNP T A 0.4088 74 107 0.4961 4.8482553019516927E-01
2L_17907948_SNP C T 0.09948 19 172 0.2093 2.0342367100317316E-01
2L_17907970_SNP T C 0.435 77 100 0.1216 1.2251558446041388E-01
2L_17908023_SNP T C 0.09474 18 172 0.1985 1.9107819704904816E-01
2L_17908068_INS TGC T 0.2818 51 130 0.6234 6.1127564597116413E-01
2L_17908145_SNP G T 0.2793 50 129 0.6121 5.9640118851022328E-01
2L_17908178_SNP T A 0.09239 17 167 0.2202 2.3092406357084916E-01
2L_17908277_SNP A T 0.06154 12 183 0.7238 7.2179795257869128E-01
2L_17908298_SNP G A 0.408 71 103 0.3465 3.3871901575530894E-01
2L_17908318_SNP C A 0.3988 69 104 0.286 2.7633903070325339E-01
2L_17908324_SNP T A 0.139 26 161 0.005607 6.8643967386201243E-03
2L_17908350_SNP A G 0.08466 16 173 0.2042 2.0959666518488884E-01
2L_17908376_SNP A C 0.08854 17 175 0.02918 3.0546140009708400E-02
2L_17908544_SNP C T 0.1237 23 163 0.6199 6.2155020266282612E-01
2L_17908662_SNP C G 0.1204 23 168 0.02957 2.9530075969253326E-02
2L_17908683_SNP A C 0.06154 12 183 0.5345 5.3011936069108656E-01
2L_17908685_SNP T A 0.06154 12 183 0.8186 8.1717171446254877E-01
2L_17908942_SNP A T 0.1389 25 155 0.6518 6.5745727647883756E-01
2L_17908943_SNP C T 0.1429 26 156 0.5168 5.2219102220647484E-01
2L_17908972_SNP C T 0.1768 32 149 0.212 2.0977543724810643E-01
2L_17909069_SNP T C 0.1398 26 160 0.758 7.5205937808733758E-01
2L_17909070_DEL C CT 0.1505 28 158 0.7318 7.2423721490386250E-01
2L_17909122_SNP C A 0.06633 13 183 0.8058 8.0304915243216357E-01
2L_17909138_SNP C A 0.1551 29 158 0.002473 3.0696947919445104E-03
2L_17909139_SNP A T 0.1505 28 158 0.002924 3.5366565645497451E-03
2L_17909320_SNP T C 0.1 19 171 0.11 1.0158329005408884E-01
2L_17909334_SNP G T 0.06842 13 177 0.5886 5.9367646306955368E-01
2L_17909375_SNP A G 0.1047 20 171 0.0976 9.9562323871892122E-02
2L_17909395_SNP C T 0.09896 19 173 0.01034 1.1090035671903808E-02
2L_17909516_SNP C A 0.09474 18 172 0.1939 1.9257440086018807E-01
2L_17909568_SNP G A 0.105 19 162 0.3296 3.3421891217133337E-01
2L_17909661_SNP C G 0.08649 16 169 0.8514 8.5500227952762164E-01
2L_17909937_SNP C T 0.2703 50 135 0.1451 1.4751756141681305E-01
2L_17909977_SNP T C 0.4301 80 106 0.4627 4.6658758326131122E-01
2L_17910067_SNP G C 0.3152 58 126 0.4476 4.4717361196645988E-01
2L_17910086_SNP G T 0.1648 30 152 0.006673 8.7666676766449646E-03
2L_17910093_SNP A G 0.1685 31 153 0.00497 6.6218393782903713E-03
2L_17910095_SNP G A 0.1694 31 152 0.004794 6.2895371231826242E-03
2L_17910100_SNP G C 0.2541 46 135 0.05984 7.0995241263916556E-02
2L_17910102_SNP C A 0.2527 46 136 0.09189 9.0198259449541074E-02
2L_17910141_SNP G T 0.1564 28 151 0.01066 1.3189574262518966E-02
2L_17910166_SNP T A 0.1056 19 161 0.8773 8.7808597598737403E-01
2L_17910168_SNP A C 0.105 19 162 0.9073 9.0776856814817020E-01
2L_17910170_SNP T A 0.105 19 162 0.8891 8.8931653787808718E-01
2L_17910173_SNP T G 0.08889 16 164 0.7359 7.3620952236938608E-01
2L_17910174_SNP T A 0.08939 16 163 0.7713 7.7093010940132078E-01
2L_17910213_SNP C A 0.1889 34 146 0.8872 8.8355704299266591E-01
2L_17910354_SNP T C 0.06186 12 182 0.865 8.6380162509223357E-01
2L_17910422_SNP T C 0.09278 18 176 0.03058 3.2422204578425547E-02
2L_17910454_SNP G A 0.3333 59 118 0.8129 8.0576464389261571E-01
2L_17910660_SNP T G 0.1436 26 155 0.009269 1.0912862455498428E-02
2L_17910754_SNP G T 0.3687 66 113 0.1035 1.0894421462733950E-01
2L_17910865_SNP G A 0.3132 57 125 0.04646 4.9151062673842977E-02
2L_17911015_SNP T C 0.4615 84 98 0.8276 8.2349483709769067E-01
2L_17911091_SNP T G 0.4181 74 103 0.8896 8.8642791539603016E-01
2L_17911101_SNP G T 0.08995 17 172 0.3937 4.0732955076543742E-01
2L_17911294_SNP C A 0.2011 37 147 0.03785 4.1106842522713391E-02
2L_17911316_SNP A T 0.2961 53 126 0.07984 8.1450362378183969E-02
2L_17911348_SNP G T 0.05348 10 177 0.3925 3.9997504896498492E-01
2L_17911361_SNP C T 0.2582 47 135 0.05486 5.8241936235384484E-02
2L_17911721_SNP T C 0.06736 13 180 0.4663 4.7568425455843610E-01
2L_17911857_SNP T G 0.06316 12 178 0.8832 8.8646057776930975E-01
2L_17914287_DEL T TTCAT 0.2743 48 127 0.936 9.3647290668950767E-01
2L_17914298_SNP G A 0.2935 54 130 0.8701 8.6679822751123259E-01
2L_17914307_SNP A C 0.2174 40 144 0.0399 4.1093029941639408E-02
2L_17914314_DEL A AGA 0.07979 15 173 0.03479 2.9885094387972572E-02
2L_17914315_SNP G T 0.1333 22 143 0.2363 3.0354235229942761E-01
2L_17914350_SNP C A 0.2056 37 143 0.08496 8.7212643214640728E-02
2L_17914359_SNP T G 0.2022 37 146 0.07553 7.9261037055301090E-02
2L_17914386_SNP A T 0.2056 37 143 0.07124 7.0921903062372865E-02
2L_17914403_SNP T A 0.1965 34 139 0.03053 3.0360932033368829E-02
2L_17914481_SNP A G 0.05263 10 180 0.4544 4.5138281395356672E-01
2L_17914528_SNP C A 0.3352 60 119 0.3631 3.6922222778289604E-01
2L_17914529_SNP G C 0.1534 29 160 0.5395 5.3108073371979470E-01
2L_17914534_SNP C T 0.3989 71 107 0.2867 2.9073550857248553E-01
2L_17914744_SNP T C 0.4046 70 103 0.6118 5.9678396692514069E-01
2L_17914765_SNP T C 0.1231 24 171 0.5945 5.8936461635496717E-01
2L_17914797_SNP A G 0.1813 33 149 0.04225 4.4243031849518437E-02
2L_17914809_SNP T C 0.4475 81 100 0.7127 7.0307886114069662E-01
2L_17914815_SNP T G 0.06842 13 177 0.4682 4.7263818334745544E-01
2L_17914819_SNP C T 0.4444 80 100 0.6682 6.5682073683491260E-01
2L_17914823_SNP C T 0.4451 81 101 0.8177 8.1400280781168877E-01
2L_17914868_SNP T C 0.1878 34 147 0.6649 6.7148087373958143E-01
2L_17914884_SNP C A 0.1858 34 149 0.732 7.3665454767062855E-01
2L_17914892_SNP T C 0.1277 24 164 0.5313 5.3929181497655909E-01
2L_17914972_SNP C T 0.09524 18 171 0.9909 9.9092334675898985E-01
2L_17914982_SNP G T 0.1472 29 168 0.4131 4.0846973175014734E-01
2L_17915040_SNP A G 0.05291 10 179 0.6339 6.2801907563060844E-01
2L_17915077_SNP T C 0.1989 36 145 0.7112 7.1206356293865269E-01
2L_17915079_SNP T G 0.2088 38 144 0.7694 7.7118521785101268E-01
2L_17915099_SNP T C 0.08995 17 172 0.4066 4.1080212925024895E-01
2L_17915106_SNP C A 0.08556 16 171 0.4632 4.6777760360233089E-01
2L_17915122_SNP A C 0.09474 18 172 0.2941 2.9925051771729350E-01
2L_17915131_SNP A G 0.377 69 114 0.2485 2.3303643620800463E-01
2L_17915194_SNP T G 0.1957 36 148 0.3899 3.9552232362107076E-01
2L_17915212_DEL C CT 0.05291 10 179 0.7151 7.1034221694590838E-01
2L_17915265_SNP T C 0.06186 12 182 0.8732 8.7118500996776504E-01
2L_17915370_SNP C G 0.1444 27 160 0.01908 2.2061436312162321E-02
2L_17915420_SNP T C 0.3011 53 123 0.2814 2.8143495529852569E-01
2L_17915480_SNP T A 0.09845 19 174 0.1009 9.7398083277094316E-02
2L_17915484_SNP G A 0.2865 51 127 0.01583 1.6871843150783952E-02
2L_17915531_SNP G A 0.3256 56 116 0.01353 1.4981629000988471E-02
2L_17915651_SNP T A 0.1899 34 145 0.8814 8.7727801613140122E-01
2L_17915865_DEL A AG 0.123 23 164 0.2073 2.0979041483898853E-01
2L_17915943_SNP T C 0.1459 27 158 0.8663 8.6172513666036143E-01
2L_17916050_SNP A C 0.1685 31 153 0.2621 2.4662869993985559E-01
2L_17916106_SNP A G 0.3807 67 109 0.05178 5.1048283400561723E-02
2L_17916199_SNP A T 0.3315 60 121 0.5503 5.3524406446731820E-01
2L_17916207_SNP C T 0.4471 76 94 0.7583 7.5657201862439627E-01
2L_17916212_SNP A G 0.1711 32 155 0.5398 5.2847192517338271E-01
2L_17916219_INS GG G 0.1193 21 155 0.2009 1.8702652421018950E-01
2L_17916231_SNP T G 0.25 44 132 0.2568 2.6028362636340252E-01
2L_17916255_SNP C T 0.1036 20 173 0.1026 9.8607518854195497E-02
2L_17916263_SNP T C 0.1344 25 161 0.4154 4.2196107499085878E-01
2L_17916380_SNP C T 0.1404 25 153 0.4102 4.1263885552250956E-01
2L_17916432_SNP C T 0.1036 20 173 0.1084 1.0466149454806750E-01
2L_17916466_SNP A C 0.1798 32 146 0.7078 7.1036163003948805E-01
2L_17916552_SNP T A 0.1077 21 174 0.03861 3.9976534298416910E-02
2L_17916554_SNP T C 0.06771 13 179 0.009306 8.1081334781259069E-03
2L_17916556_SNP C T 0.0829 16 177 0.0158 1.4194932531745181E-02
2L_17916579_SNP A G 0.1968 37 151 0.3689 3.5723816562310373E-01
2L_17916582_SNP A G 0.151 29 163 0.2479 2.3642448017688300E-01
2L_17917083_DEL A AAA 0.08333 16 176 0.2 2.0248718576563718E-01
2L_17917254_SNP A G 0.1005 19 170 0.8696 8.6719421759095072E-01
2L_17917261_SNP G A 0.05208 10 182 0.4304 4.2270879345820545E-01
2L_17917400_SNP A C 0.1237 23 163 0.1071 9.8793151317241978E-02
2L_17917447_SNP T G 0.09845 19 174 0.0369 3.8755127211945219E-02
2L_17917480_DEL C CTGGCGAAAAACC 0.06989 13 173 0.02119 2.3615236972775462E-02
2L_17917574_SNP A T 0.3833 69 111 0.1534 1.5669846722006109E-01
2L_17917591_SNP G A 0.1026 20 175 0.501 4.9856626938658322E-01
2L_17917686_SNP G A 0.2155 39 142 0.9813 9.8046123896556736E-01
2L_17917952_SNP G C 0.4208 77 106 0.5092 4.9859128854737855E-01
2L_17917956_SNP A G 0.4208 77 106 0.5063 4.9555151213053183E-01
2L_17917957_SNP T C 0.4254 77 104 0.4911 4.7810600389172475E-01
2L_17917963_SNP G A 0.4167 75 105 0.6471 6.3752679726777250E-01
2L_17917986_SNP T A 0.1134 22 172 0.1528 1.4909924051413503E-01
2L_17918006_SNP A C 0.3279 60 123 0.7555 7.4819380833472893E-01
2L_17918011_SNP G A 0.07071 14 184 0.9 8.9910361392106797E-01
2L_17918018_SNP C T 0.3279 60 123 0.7522 7.4692694557799677E-01
2L_17918021_SNP T G 0.07143 14 182 0.9184 9.1760888119672979E-01
2L_17918028_SNP T C 0.3204 58 123 0.9126 9.1048768458359819E-01
2L_17918030_SNP G A 0.05102 10 186 0.387 3.9866209133080455E-01
2L_17918078_SNP T A 0.337 61 120 0.9586 9.5765711685972144E-01
2L_17918099_INS T TCAACTT 0.3257 57 118 0.265 3.1662044024494684E-01
2L_17918164_SNP C T 0.3791 69 113 0.5111 5.2047200947576844E-01
2L_17918332_SNP A G 0.1703 31 151 0.9045 9.0641324048592975E-01
2L_17918390_SNP A G 0.1244 24 169 0.3624 3.7362900015913258E-01
2L_17918419_SNP C T 0.3149 57 124 0.7739 7.7579259729635186E-01
2L_17918482_SNP C G 0.1988 33 133 0.3901 3.8153864865550735E-01
2L_17919160_SNP G A 0.1746 33 156 0.5036 4.9181199168385281E-01
2L_17919207_SNP T C 0.1568 29 156 0.8207 8.1661689692419737E-01
2L_17919289_SNP C T 0.2198 40 142 0.02369 2.4390715704359713E-02
2L_17919358_SNP A T 0.05102 10 186 0.7639 7.6075120724674772E-01
2L_17919379_DEL A AA 0.2143 36 132 0.06804 6.6460762481826904E-02
2L_17919481_INS TTTTT T 0.1897 33 141 0.3471 3.2418988931129677E-01
2L_17919501_SNP T C 0.1923 35 147 0.4994 4.8142420152017373E-01
2L_17919547_SNP G T 0.1413 26 158 0.02113 2.2910296243587369E-02
2L_17919741_SNP T C 0.3314 57 115 0.07986 7.6895716726953514E-02
2L_17919922_SNP G C 0.2308 42 140 0.1726 1.5578171450109379E-01
2L_17919929_SNP A T 0.2446 45 139 0.1504 1.3536885779802932E-01
2L_17919934_SNP G C 0.2446 45 139 0.1649 1.4841690155963094E-01
2L_17920228_DEL CC C 0.1497 25 142 0.4572 4.3141718544779306E-01
2L_17920314_DEL G GG 0.06952 13 174 0.09959 9.7891093494397285E-02
2L_17920387_SNP G A 0.05181 10 183 0.4312 4.2468325426017028E-01
2L_17920531_SNP A C 0.3631 65 114 0.2753 2.7636652393983507E-01
2L_17920568_SNP A C 0.1436 26 155 0.06171 5.2157089943350325E-02
2L_17920600_SNP C G 0.1152 22 169 0.6814 6.7722333014452440E-01
2L_17920606_SNP T G 0.1475 27 156 0.07501 6.6082986340201461E-02
2L_17920724_SNP A G 0.4719 84 94 0.1943 1.9865559746049333E-01
2L_17920755_SNP A G 0.09326 18 175 0.03049 3.1698154288752702E-02
2L_17920877_SNP C G 0.08421 16 174 0.644 6.3706856902465625E-01
2L_17921021_SNP A G 0.1058 20 169 0.4775 4.6704762921554688E-01
2L_17921046_SNP G A 0.1134 22 172 0.687 6.8117390707697789E-01
2L_17921052_SNP A G 0.1026 20 175 0.02581 2.6866621585067214E-02
2L_17921167_SNP T C 0.08466 16 173 0.3358 3.2166282552559056E-01
2L_17921695_SNP C A 0.3636 64 112 0.03122 3.0644919803108194E-02
2L_17921802_DEL T TAT 0.09189 17 168 0.1951 1.8568790764559029E-01
2L_17921882_SNP C T 0.1436 27 161 0.5723 5.6670429613017426E-01
2L_17922179_SNP T C 0.3333 58 116 0.06183 5.0370144112857326E-02
2L_17922277_SNP T A 0.1289 25 169 0.3219 3.1710555189487377E-01
2L_17922292_SNP A T 0.1263 24 166 0.5169 5.1219981448709540E-01
2L_17922346_SNP A G 0.1492 27 154 0.351 3.4037895878136215E-01
2L_17922373_SNP G A 0.1404 25 153 0.485 4.6631306112303683E-01
2L_17922375_SNP G T 0.1573 28 150 0.5208 5.0518952987266053E-01
2L_17922384_SNP T G 0.1538 28 154 0.3299 3.1334679529096099E-01
2L_17922462_SNP G C 0.1056 19 161 0.3777 3.6093719561374915E-01
2L_17922467_INS AA A 0.07429 13 162 0.4381 4.2943534114109994E-01
2L_17922593_SNP C T 0.1289 25 169 0.451 4.5220741486976213E-01
2L_17922604_SNP C T 0.1282 25 170 0.4004 3.9601444884080106E-01
2L_17922608_SNP C T 0.1231 24 171 0.4177 4.1336347589358813E-01
2L_17922744_SNP G T 0.1297 24 161 0.7185 7.0796440173822528E-01
2L_17922922_SNP A T 0.1459 27 158 0.7715 7.6755198870832575E-01
2L_17923089_SNP A C 0.07447 14 174 0.6959 6.8954269938511303E-01
2L_17923123_SNP A T 0.2762 50 131 0.6677 6.5709572994851584E-01
2L_17923125_SNP A G 0.2722 49 131 0.602 5.8907423017764549E-01
2L_17923167_DEL T TAT 0.1625 26 134 0.3215 3.0939258119800950E-01
2L_17923262_SNP C G 0.06417 12 175 0.2011 1.9129205438050800E-01
2L_17923288_SNP A T 0.07027 13 172 0.2499 2.3691814673333600E-01
2L_17923298_SNP T C 0.05587 10 169 0.5973 5.8275939110555552E-01
2L_17923430_SNP G C 0.3641 67 117 0.5725 5.6013209881489612E-01
2L_17923515_SNP A T 0.3952 66 101 0.8059 8.0229059612757403E-01
2L_17923678_SNP G A 0.3793 66 108 0.2178 2.0180818560769154E-01
2L_17923815_SNP A G 0.0582 11 178 0.4384 4.4837982565383938E-01
2L_17923875_SNP T A 0.227 42 143 0.7106 7.0490371650623640E-01
2L_17923883_SNP T C 0.1319 24 158 0.3553 3.4948907508259275E-01
2L_17924049_SNP T G 0.3429 60 115 0.6146 5.9723412353230698E-01
2L_17924068_SNP C A 0.0582 11 178 0.1013 9.1064573312324981E-02
2L_17924145_SNP G T 0.05208 10 182 0.8851 8.8472997437389822E-01
2L_17924147_SNP G A 0.05699 11 182 0.4363 4.3113509145658580E-01
2L_17924241_SNP C A 0.06842 13 177 0.8799 8.7922985487077043E-01
2L_17924242_INS TAA T 0.07772 15 178 0.6386 6.3329100136710959E-01
2L_17924276_SNP A G 0.05729 11 181 0.4652 4.7558434128859073E-01
2L_17924309_SNP G T 0.4124 73 104 0.2652 2.4446866834164338E-01
2L_17924345_SNP G A 0.2623 48 135 0.02995 3.1600127180147125E-02
2L_17924365_SNP C T 0.3873 67 106 0.27 2.4339467797981296E-01
2L_17924378_INS G GT 0.4049 66 97 0.1785 1.5591594261127506E-01
2L_17924382_DEL TG T 0.4099 66 95 0.1704 1.6651192777136703E-01
2L_17924393_SNP C T 0.06842 13 177 0.9805 9.8021710763871528E-01
2L_17924408_SNP A C 0.1333 24 156 0.5466 5.3441010280691148E-01
2L_17924416_SNP T A 0.4118 70 100 0.9279 9.2766058384349936E-01
2L_17924428_SNP G A 0.4162 72 101 0.5545 5.5182005706531678E-01
2L_17924439_SNP G A 0.2614 46 130 0.9372 9.3447132760541907E-01
2L_17924481_SNP A G 0.1033 19 165 0.5633 5.5646877626365532E-01
2L_17924526_SNP A T 0.1387 24 149 0.4892 4.7552781340845751E-01
2L_17924553_SNP G T 0.1359 25 159 0.6777 6.7365327378215745E-01
2L_17924575_SNP T C 0.1374 25 157 0.6152 6.0296259546584685E-01
2L_17924577_SNP A G 0.3256 56 116 0.722 7.1704484611322850E-01
2L_17924654_SNP C G 0.1222 22 158 0.2868 2.7774855679370758E-01
2L_17924768_SNP A T 0.3275 56 115 0.6255 6.0640471359039072E-01
2L_17924781_SNP T C 0.3235 55 115 0.6223 6.0252844981078058E-01
2L_17925063_SNP G A 0.09424 18 173 0.1522 1.4849201592905048E-01
2L_17925064_SNP C G 0.09896 19 173 0.1195 1.1665650037933895E-01
2L_17925132_SNP C A 0.1042 20 172 0.1568 1.5220327032994729E-01
2L_17925253_INS CT C 0.07772 15 178 0.2281 2.1838083252284035E-01
2L_17925407_SNP G T 0.2928 53 128 0.771 7.7046567226013218E-01
2L_17925425_SNP T A 0.2983 54 127 0.7452 7.4727794691409444E-01
2L_17925453_SNP C T 0.2701 47 127 0.5764 5.7224488891402192E-01
2L_17925469_SNP G C 0.2655 47 130 0.7707 7.6949521809759502E-01
2L_17925508_SNP C A 0.08466 16 173 0.9671 9.6772159487182918E-01
2L_17925513_SNP C T 0.08466 16 173 0.9696 9.7013689438222839E-01
2L_17925516_SNP C T 0.08511 16 172 0.9828 9.8314570949473723E-01
2L_17925522_SNP T A 0.08901 17 174 0.8333 8.3673918029635008E-01
2L_17925524_SNP G A 0.2011 37 147 0.4438 4.4850161687974066E-01
2L_17925542_SNP T A 0.08466 16 173 0.9587 9.5974955424154218E-01
2L_17925555_SNP A C 0.0733 14 177 0.3745 3.8646035969157611E-01
2L_17925752_INS AGAGACTGCA A 0.1421 26 157 0.7153 7.1502596282295250E-01
2L_17925773_SNP G A 0.4186 72 100 0.09855 1.0154734135450150E-01
2L_17925786_SNP T C 0.4229 74 101 0.0639 6.8154488456867057E-02
2L_17925808_SNP T C 0.1749 32 151 0.1675 1.7876855535525626E-01
2L_17925862_SNP T A 0.07692 15 180 0.8717 8.7011366052913108E-01
2L_17925927_SNP T C 0.1967 36 147 0.2571 2.5930188275098587E-01
2L_17925965_DEL ATAAGTAAAA A 0.4242 70 95 0.0198 2.3872221840506355E-02
2L_17926032_SNP T A 0.199 38 153 0.68 6.7983869189816470E-01
2L_17926033_DEL T TAAAGCCACGTCAGCTTAAAAATAAGTGCTGACTTTTGTTGTTAGGCCACACATAAATTCATTGC 0.199 38 153 0.68 6.7983869189816470E-01
2L_17926102_DEL G GGCCAGCTACTT 0.1905 36 153 0.7154 7.1447668326194980E-01
2L_17926114_SNP T C 0.5 91 91 0.2095 1.9625736685462203E-01
2L_17926115_SNP G C 0.1947 37 153 0.8547 8.5224744038657607E-01
2L_17926116_SNP T A 0.1862 35 153 0.9269 9.2675361458374450E-01
2L_17926120_SNP A C 0.2021 38 150 0.7966 7.9797888407651840E-01
2L_17926153_DEL A ATTT 0.2073 40 153 0.9496 9.4898147663974863E-01
2L_17926161_SNP T C 0.1905 36 153 0.9146 9.1314484202858170E-01
2L_17926162_SNP C T 0.2073 40 153 0.9496 9.4898147663974863E-01
2L_17926164_SNP G C 0.2042 39 152 0.8841 8.8234227224750172E-01
2L_17926166_SNP A T 0.1905 36 153 0.8349 8.3422836134189116E-01
2L_17926167_SNP C T 0.1905 36 153 0.957 9.5643783454889753E-01
2L_17926169_SNP T A 0.2083 40 152 0.9622 9.6162558559479761E-01
2L_17926171_DEL T TAGTCG 0.2073 40 153 0.972 9.7164668225987316E-01
2L_17926184_DEL C CCAGCACAGCGAACTGCAAATGAAGC 0.1639 30 153 0.4469 4.3854484400442817E-01
2L_17926382_SNP A G 0.1693 32 157 0.273 2.6368451882353428E-01
2L_17926456_SNP A C 0.1264 23 159 0.09745 8.4932372722277827E-02
2L_17926475_SNP C G 0.4469 80 99 0.5255 5.1160520022595635E-01
2L_17926668_SNP C T 0.05025 10 189 0.4413 4.3801716481130426E-01
2L_17926851_SNP T C 0.2128 40 148 0.4872 4.7894798723095466E-01
2L_17926856_SNP A C 0.3204 58 123 0.6153 6.0113120815965870E-01
2L_17926865_SNP A G 0.324 58 121 0.6044 5.8972357087258198E-01
2L_17926912_SNP A G 0.07407 14 175 0.7771 7.7248594425014305E-01
2L_17926928_SNP C T 0.3128 56 123 0.9847 9.8442699222317986E-01
2L_17927095_SNP A C 0.08673 17 179 0.2712 2.6648472586009231E-01
2L_17927172_SNP C G 0.2857 52 130 0.1231 1.0819765517816859E-01
2L_17927212_SNP A T 0.1 19 171 0.04901 4.2929798003153379E-02
2L_17927308_SNP G A 0.09231 18 177 0.8962 8.9465035748242061E-01
2L_17927341_SNP T C 0.07104 13 170 0.04718 4.5581998219657242E-02
2L_17927606_SNP T C 0.1623 31 160 0.4257 4.1930868674703448E-01
2L_17927704_SNP C A 0.1546 30 164 0.249 2.4312540165986940E-01
2L_17927717_SNP A C 0.05556 11 187 0.3956 3.9443018759518367E-01
2L_17927816_SNP A G 0.08854 17 175 0.979 9.7862774009905706E-01
2L_17927851_SNP C A 0.2162 40 145 0.009257 1.0549910304659365E-02
2L_17927922_SNP A G 0.1872 35 152 0.3247 3.1154687968456796E-01
2L_17927991_SNP A G 0.05128 10 185 0.4515 4.4486840099001712E-01
2L_17928023_SNP A G 0.4598 80 94 0.3477 3.4404306069358370E-01
2L_17928259_SNP C T 0.2994 53 124 0.4428 4.5219415922464601E-01
2L_17928598_SNP A G 0.0625 12 180 0.8881 8.8583378125543566E-01
2L_17928599_SNP C T 0.08333 16 176 0.05012 5.1401798859444431E-02
2L_17928601_SNP A G 0.2772 51 133 0.04991 4.5566186998036398E-02
2L_17928649_SNP G T 0.3631 65 114 0.1465 1.6330913910652423E-01
2L_17928659_SNP T G 0.06283 12 179 0.697 6.9063757216585786E-01
2L_17928728_SNP A C 0.1967 36 147 0.37 3.6116100832981701E-01
2L_17928734_SNP T C 0.09744 19 176 0.1083 1.0524215358028544E-01
2L_17928912_SNP C G 0.2316 44 146 0.08837 8.0531452055440725E-02
2L_17928962_SNP A G 0.1489 28 160 0.5262 5.1818094328288988E-01
2L_17928971_SNP T C 0.1452 27 159 0.3953 3.8377098107206775E-01
2L_17929203_SNP T G 0.1793 33 151 0.008434 9.9025130626612338E-03
2L_17929311_SNP A G 0.4565 84 100 0.7976 7.9171536564519485E-01
2L_17929324_SNP T A 0.05102 10 186 0.4848 4.7850377402366506E-01
2L_17929333_SNP G A 0.07107 14 183 0.2126 2.0690650714539471E-01
2L_17929359_SNP C A 0.2595 48 137 0.6675 6.5597430918654953E-01
2L_17929528_SNP C T 0.05729 11 181 0.6675 6.6079482083617391E-01
2L_17929541_SNP G A 0.172 32 154 0.7733 7.6801392848583228E-01
2L_17929579_SNP C G 0.05584 11 186 0.3367 3.3158498452101770E-01
2L_17929582_DEL T TT 0.05128 10 185 0.3705 3.6563630876522468E-01
2L_17929682_SNP G A 0.1872 35 152 0.8953 8.9288851865888330E-01
2L_17929685_SNP G A 0.1862 35 153 0.9129 9.1016443790561286E-01
2L_17929703_SNP A G 0.2086 39 148 0.006308 7.5942764742305225E-03
2L_17929847_SNP A G 0.3446 61 116 0.6145 6.1408158178099370E-01
2L_17930204_SNP T C 0.2308 42 140 0.9613 9.6014176815792096E-01
2L_17930213_SNP T G 0.2727 48 128 0.003555 3.3364450279341727E-03
2L_17930248_SNP T G 0.355 60 109 0.5563 5.6295191703039515E-01
2L_17930574_DEL C CG 0.05025 10 189 0.4413 4.3801716481130426E-01
2L_17930726_SNP G C 0.2294 39 131 0.3764 3.7536309505857191E-01
2L_17930814_SNP A G 0.1452 27 159 0.001095 7.1091897366415370E-04
2L_17930966_SNP C T 0.1977 35 142 0.03707 3.6884813390553037E-02
2L_17931014_SNP G T 0.1585 29 154 0.0006957 5.4351202611391247E-04
2L_17931094_DEL A AA 0.1585 29 154 0.9334 9.3199307410863785E-01
2L_17931205_SNP G A 0.07179 14 181 0.02805 2.5524569390672117E-02
2L_17931258_SNP A G 0.1316 25 165 0.275 2.8334726424655321E-01
2L_17931409_SNP C A 0.3591 65 116 0.01496 1.5323917613112083E-02
2L_17931440_SNP T A 0.2 38 152 0.06492 5.8274490530625341E-02
2L_17931488_SNP T C 0.05584 11 186 0.677 6.7350713304499965E-01
2L_17931568_SNP A G 0.2094 40 151 0.4828 4.7344340064888502E-01
2L_17931590_SNP A C 0.2097 39 147 0.3927 3.8519191247900919E-01
2L_17931656_SNP C A 0.1359 25 159 0.4622 4.6355916887077431E-01
2L_17931726_SNP G T 0.3295 57 116 0.01917 1.7631172249432094E-02
2L_17931795_SNP G T 0.3179 55 118 0.6348 6.3119048933348421E-01
2L_17931844_SNP T A 0.2568 47 136 0.6788 6.8301316654364197E-01
2L_17931868_SNP T A 0.0914 17 169 0.9474 9.4913664443462242E-01
2L_17932008_SNP C A 0.1582 31 165 0.7478 7.4436261782771163E-01
2L_17932013_SNP T C 0.09896 19 173 0.2203 2.2236478198155152E-01
2L_17932035_DEL A AA 0.1845 31 137 0.3619 3.6311433357402778E-01
2L_17932136_SNP A G 0.1774 33 153 0.06809 7.0771270408913678E-02
2L_17932160_SNP C G 0.3314 58 117 0.5403 5.4707480313098689E-01
2L_17932199_SNP C G 0.1579 30 160 0.9838 9.8361776897235664E-01
2L_17932236_SNP C G 0.05641 11 184 0.4034 4.0008309374340378E-01
2L_17932805_DEL C ATTTCA 0.0838 15 164 0.7095 7.0353103077121748E-01
2L_17932872_SNP T G 0.4412 75 95 0.2838 2.8851819502568854E-01
2L_17933005_SNP G A 0.3523 62 114 0.09656 9.6888368891512755E-02
2L_17933046_SNP T A 0.06771 13 179 0.3963 3.8450885962098280E-01
2L_17933098_SNP A G 0.09231 18 177 0.07749 7.5520823278931032E-02
2L_17933126_SNP G A 0.1902 35 149 0.08643 8.8828127528891576E-02
2L_17933190_SNP A G 0.4916 88 91 0.02448 2.4307921153885605E-02
2L_17933225_SNP T G 0.08995 17 172 0.1706 1.7740751389938525E-01
2L_17933430_DEL G GGCGACAGGAAAC 0.1957 36 148 0.008163 9.5037240329558809E-03
2L_17933535_DEL T TGAG 0.06122 12 184 0.9321 9.3144162043097223E-01
2L_17933541_INS CTCATGAAAACC T 0.06122 12 184 0.9321 9.3144162043097223E-01
2L_17933608_SNP T G 0.05851 11 177 0.7498 7.4246859005901200E-01
2L_17933623_SNP A G 0.1629 29 149 0.3312 3.0644745001059515E-01
2L_17933812_SNP C T 0.2022 36 142 0.006788 6.9816428593841564E-03
2L_17933889_SNP A C 0.1148 21 162 0.06503 5.7175651504917512E-02
2L_17933900_SNP C T 0.4503 77 94 0.2777 2.7576587051605261E-01
2L_17934011_SNP A G 0.05155 10 184 0.4695 4.8109347055665130E-01
2L_17934061_SNP T A 0.2211 42 148 0.2238 2.1471214496478697E-01
2L_17934087_SNP G T 0.151 29 163 0.1026 9.5789264547451181E-02
2L_17934115_SNP C T 0.151 29 163 0.07963 7.2589857807049449E-02
2L_17934219_SNP A C 0.05051 10 188 0.5537 5.5105808308865600E-01
2L_17934229_SNP T G 0.1892 35 150 0.4228 4.1927483580814684E-01
2L_17934515_SNP A G 0.05699 11 182 0.4193 4.1034626434238786E-01
2L_17934575_SNP C T 0.4246 76 103 0.9161 9.1397616093247003E-01
2L_17934619_SNP A T 0.3516 64 118 0.638 6.3054522640588895E-01
2L_17934651_SNP A G 0.3708 66 112 0.9165 9.1295947771739960E-01
2L_17934735_SNP G C 0.1123 21 166 0.005252 4.7991819027107772E-03
2L_17934801_SNP A T 0.1935 36 150 0.1554 1.5833818696971347E-01
2L_17934842_INS ATTAATACA A 0.1529 26 144 0.1854 1.7611527209692979E-01
2L_17934949_SNP A G 0.05699 11 182 0.4208 4.1403576898339867E-01
2L_17935001_SNP C G 0.1176 22 165 0.2033 2.0684522677446171E-01
2L_17935113_SNP A C 0.1543 29 159 0.09926 1.0639897402856735E-01
2L_17935190_SNP A G 0.06061 12 186 0.7393 7.3704021762189886E-01
2L_17935202_SNP G A 0.1053 20 170 0.8819 8.8068596280878486E-01
2L_17935285_SNP C G 0.06704 12 167 0.4288 4.3764205432604242E-01
2L_17935302_SNP T A 0.08939 16 163 0.293 2.9468090178980311E-01
2L_17935328_SNP A G 0.05612 11 185 0.6072 6.0242821599824758E-01
2L_17935355_SNP A G 0.1283 24 163 0.1753 1.8040237023967531E-01
2L_17935391_SNP A G 0.1913 35 148 0.008556 9.1098971692382801E-03
2L_17935464_DEL CAGCTCTCTGTTGC C 0.3576 59 106 0.01159 1.3515507236446095E-02
2L_17935577_SNP G T 0.4302 77 102 0.7834 7.8321276207014567E-01
2L_17935651_SNP C T 0.4 70 105 0.6127 6.0945586243551908E-01
2L_17935719_SNP G C 0.1823 35 157 0.8867 8.8481876329371900E-01
2L_17935994_SNP T C 0.153 28 155 0.3346 3.2637554487635378E-01
2L_17936294_SNP T C 0.4551 81 97 0.5621 5.5103226884636602E-01
2L_17936330_SNP G A 0.4514 79 96 0.4791 4.6126642372275195E-01
2L_17936363_SNP T A 0.452 80 97 0.5289 5.2554741730931331E-01
2L_17936374_SNP A G 0.4571 80 95 0.7219 7.1660449307763086E-01
2L_17936380_SNP C T 0.09184 18 178 0.04393 4.1865824656607036E-02
2L_17936393_SNP T G 0.4469 80 99 0.3287 3.1180479034959130E-01
2L_17936412_SNP A G 0.4565 84 100 0.2929 2.8062154275355755E-01
2L_17936426_SNP T C 0.4581 82 97 0.3283 3.1265650020522784E-01
2L_17936427_SNP G T 0.456 83 99 0.3509 3.3692565685386633E-01
2L_17936436_SNP C T 0.4611 83 97 0.3833 3.6685180207097456E-01
2L_17936441_SNP G A 0.4722 85 95 0.3831 3.6597228223939415E-01
2L_17936450_SNP A C 0.1497 28 159 0.3984 3.8828639730606751E-01
2L_17936451_SNP G T 0.1497 28 159 0.3827 3.7250530831865170E-01
2L_17936453_INS AAACCA CGGTT 0.1452 27 159 0.1781 1.7499123525585525E-01
2L_17936474_SNP G T 0.4719 84 94 0.3259 3.0573056773558682E-01
2L_17936482_SNP A G 0.4722 85 95 0.3382 3.2075790333843979E-01
2L_17936504_INS TAA G 0.05025 10 189 0.4413 4.3801716481130426E-01
2L_17936539_INS A GCTGTCGGCCTGCTG 0.4475 81 100 0.2274 2.1403679720147417E-01
2L_17936615_SNP A G 0.09896 19 173 0.0304 3.0362730326909993E-02
2L_17936652_SNP T C 0.1094 21 171 0.02933 2.9897014041628919E-02
2L_17936658_SNP G A 0.08947 17 173 0.8615 8.5800464391411557E-01
2L_17937026_SNP G C 0.1058 20 169 0.01865 1.8312355281592824E-02
2L_17937039_SNP T A 0.1099 21 170 0.009524 9.3153432927540834E-03
2L_17937446_SNP C A 0.3825 70 113 0.624 6.2666678198409298E-01
2L_17937470_SNP G C 0.2707 49 132 0.003758 4.2190099998792594E-03
2L_17937494_SNP G C 0.06878 13 176 0.0987 9.0501729685703247E-02
2L_17937553_SNP C T 0.05181 10 183 0.4935 4.8912567205588198E-01
2L_17937581_SNP C A 0.1579 30 160 0.03214 2.7667405753992829E-02
2L_17937588_SNP T C 0.1405 26 159 0.06502 5.7023308401146590E-02
2L_17937590_SNP C T 0.1484 27 155 0.107 9.4360456874014731E-02
2L_17937597_SNP A C 0.1658 31 156 0.05705 4.8925867680574268E-02
2L_17937643_SNP A G 0.1868 34 148 0.003408 3.6751563656549271E-03
2L_17937657_INS TTATATATA T 0.1037 17 147 0.01403 9.6239720558952239E-03
2L_17937733_SNP C G 0.1848 34 150 0.004303 4.5885700220216902E-03
2L_17937737_SNP T A 0.3425 62 119 0.001147 1.4611244637233289E-03
2L_17937738_SNP T C 0.3314 58 117 0.003062 3.6495608860562566E-03
2L_17937958_SNP A G 0.1316 25 165 0.04939 4.8654980808917656E-02
2L_17937989_SNP C A 0.1129 21 165 0.1124 1.0383477959736631E-01
2L_17937994_SNP T A 0.1263 24 166 0.06541 6.4939885648059137E-02
2L_17938027_SNP T A 0.1297 24 161 0.06531 6.1731484516124827E-02
2L_17938044_SNP C A 0.1602 29 152 0.4132 3.9834339159702570E-01
2L_17938051_SNP G A 0.1202 22 161 0.0754 7.0965335001706514E-02
2L_17938124_SNP C T 0.09945 18 163 0.02183 4.3515195568252042E-02
2L_17938151_SNP T G 0.1899 34 145 0.02271 4.8071240202269327E-02
2L_17938226_INS TT T 0.129 24 162 0.2555 2.4438553154119602E-01
2L_17938232_SNP T C 0.05759 11 180 0.396 3.8586445496016741E-01
2L_17938241_INS TTCAAGGCCTCAAGT T 0.08152 15 169 0.1756 1.7403147380531303E-01
2L_17938327_SNP C A 0.1158 22 168 0.04717 4.6941779509649138E-02
2L_17938424_SNP A G 0.05181 10 183 0.9681 9.6814666868563848E-01
2L_17938506_SNP A C 0.07979 15 173 0.007404 6.3897427339336781E-03
2L_17938580_SNP A T 0.1784 33 152 0.5257 5.1329571493866721E-01
2L_17938603_SNP T C 0.2021 38 150 0.004887 5.6701514605269916E-03
2L_17938721_SNP A G 0.1158 22 168 0.1752 1.8158981232708082E-01
2L_17938741_DEL A AATAAATTAACTGGCATGGCGGGATTTTGTGCTA 0.1329 23 150 0.5167 5.1445921122511873E-01
2L_17938781_SNP A C 0.1823 33 148 0.6595 6.6036737575865345E-01
2L_17938788_SNP C T 0.1593 29 153 0.2566 2.3739851681688140E-01
2L_17938810_SNP G T 0.2611 47 133 0.5704 5.7081818975694165E-01
2L_17938828_SNP C A 0.2649 49 136 0.5415 5.4357022758437423E-01
2L_17938830_SNP T A 0.1828 34 152 0.2902 2.7567993657754053E-01
2L_17938836_SNP G A 0.07071 14 184 0.7131 7.1037533475344716E-01
2L_17938850_SNP T A 0.4885 85 89 0.1551 1.5007969302063340E-01
2L_17938859_SNP C T 0.4885 85 89 0.1876 1.7877591337388310E-01
2L_17938932_SNP G A 0.06218 12 181 0.5034 4.9470219909098501E-01
2L_17938989_SNP A G 0.1122 22 174 0.1241 1.2120153137077339E-01
2L_17939234_SNP T G 0.1892 35 150 0.007531 8.5478530259007843E-03
2L_17939332_SNP T C 0.133 25 163 0.5248 5.1712362621816865E-01
2L_17939362_SNP T A 0.0791 14 163 0.4474 4.3014047785884912E-01
2L_17939451_SNP G C 0.09896 19 173 0.39 3.8544230446666516E-01
2L_17939538_SNP A C 0.1459 27 158 0.7032 6.9272489966805384E-01
2L_17939547_SNP T A 0.09326 18 175 0.445 4.3668073125615026E-01
2L_17939569_SNP T C 0.3466 61 115 0.7564 7.5914583159108751E-01
2L_17939600_SNP A G 0.114 22 171 0.5925 5.8480157731157734E-01
2L_17939611_SNP G C 0.2941 55 132 0.1829 1.9015289831802185E-01
2L_17939631_SNP T G 0.07254 14 179 0.927 9.2551393464573117E-01
2L_17939653_SNP T G 0.2346 42 137 0.3447 3.2378489879875916E-01
2L_17939774_SNP A T 0.09596 19 179 0.08085 7.7978619255567608E-02
2L_17939789_SNP A C 0.05291 10 179 0.455 4.4334819703935602E-01
2L_17940018_SNP A T 0.1803 33 150 0.4205 4.0725348764590563E-01
2L_17940134_SNP G A 0.05789 11 179 0.7703 7.6813235048716932E-01
2L_17940416_SNP A G 0.1935 36 150 0.008913 1.0633639494947271E-02
2L_17940706_SNP A C 0.4607 82 96 0.2205 2.2212730027074112E-01
2L_17940768_SNP A C 0.06806 13 178 0.4865 5.3267630909386332E-01
2L_17940944_SNP G A 0.1277 24 164 0.1085 1.1224873904599886E-01
2L_17941089_SNP A G 0.139 26 161 0.3219 3.1100174595478536E-01
2L_17941413_INS TGTAGA T 0.4724 77 86 0.6422 6.2765302218216701E-01
2L_17941414_DEL T TGCC 0.4724 77 86 0.6996 6.8705175152455622E-01
2L_17941426_SNP T A 0.1081 20 165 0.1847 1.7066615657103779E-01
2L_17941449_SNP T C 0.1087 20 164 0.1876 1.7186349967609071E-01
2L_17941481_SNP A C 0.474 82 91 0.8242 8.1598780182829489E-01
2L_17941498_SNP A G 0.08466 16 173 0.08186 7.5383253297032035E-02
2L_17941501_SNP A C 0.2771 46 120 0.6162 6.0197801995289835E-01
2L_17941517_SNP C G 0.07303 13 165 0.08346 7.2448800504573613E-02
2L_17941603_SNP T A 0.321 52 110 0.2955 2.8471979936496317E-01
2L_17941630_INS AA A 0.2919 47 114 0.2029 1.9585509762606568E-01
2L_17941685_SNP C A 0.3314 58 117 0.5 4.9854490233551740E-01
2L_17941696_SNP C T 0.4598 80 94 0.3168 3.1628973037542163E-01
2L_17941715_SNP T A 0.3425 62 119 0.3143 3.1793991626562312E-01
2L_17941752_SNP T A 0.3536 64 117 0.4806 4.8082125204203530E-01
2L_17941769_SNP G C 0.07732 15 179 0.01765 1.6408677765244843E-02
2L_17941845_SNP G T 0.4254 77 104 0.3444 3.5069087598749304E-01
2L_17941894_SNP C T 0.09424 18 173 0.1081 1.0072768034216251E-01
2L_17941897_SNP T G 0.08901 17 174 0.1736 1.6622614182115913E-01
2L_17941901_DEL T TACCACATTCTCATTAGACTGAGTTTTCTGTG 0.07937 15 174 0.346 3.3874816826437737E-01
2L_17941934_SNP C G 0.08421 16 174 0.1384 1.2930227599949251E-01
2L_17941938_SNP G C 0.125 24 168 0.7779 7.7392959369737557E-01
2L_17941953_SNP A T 0.4831 86 92 0.3135 2.9563310564873679E-01
2L_17941963_SNP G C 0.1915 36 152 0.004896 5.7161631250265714E-03
2L_17942037_SNP A C 0.1858 34 149 0.004422 4.7720709815288883E-03
2L_17942218_SNP T G 0.3667 66 114 0.3471 3.3055071107829281E-01
2L_17942306_SNP G C 0.06701 13 181 0.8119 8.0884255436823194E-01
2L_17942329_SNP T C 0.1935 36 150 0.007751 9.5172189719736743E-03
2L_17942347_SNP T G 0.1979 37 150 0.01046 1.2833891518337647E-02
2L_17942422_SNP A G 0.06186 12 182 0.6389 6.3313526567653411E-01
2L_17942449_SNP A C 0.3315 59 119 0.6665 6.5955129651016986E-01
2L_17942499_SNP C G 0.3687 66 113 0.7071 6.9651139420534580E-01
2L_17942543_SNP A C 0.1895 36 154 0.6397 6.3180514085495587E-01
2L_17942546_SNP A T 0.35 63 117 0.6738 6.6378369231671819E-01
2L_17942616_SNP A T 0.07732 15 179 0.2096 2.0094330802290561E-01
2L_17942710_SNP T C 0.05376 10 176 0.6663 6.5895805563970700E-01
2L_17942854_SNP C A 0.163 30 154 0.9456 9.4416168614913232E-01
2L_17943046_SNP A C 0.1934 35 146 0.06094 5.1903682540225142E-02
2L_17943087_SNP A G 0.06878 13 176 0.1706 1.6124985354166488E-01
2L_17943201_SNP T G 0.06771 13 179 0.4526 4.4537752936954567E-01
2L_17943218_SNP A T 0.3152 58 126 0.3142 3.0383687274641080E-01
2L_17943229_SNP A C 0.3158 60 130 0.05215 4.7081218625315328E-02
2L_17943243_SNP A T 0.3204 58 123 0.434 4.2125916357432058E-01
2L_17943300_DEL G GCCGAAAGTCTG 0.1042 20 172 0.03173 3.2070445656676480E-02
2L_17943375_SNP T A 0.1337 25 162 0.0001992 1.3540607813150040E-04
2L_17943376_SNP G T 0.1632 31 159 0.827 8.2363905605371213E-01
2L_17943431_SNP G T 0.05348 10 177 0.8608 8.5705548085051819E-01
2L_17943436_SNP T C 0.1793 33 151 0.7885 7.8209219787333595E-01
2L_17943465_SNP C T 0.1348 24 154 0.0006749 3.8440233906512325E-04
2L_17943558_SNP G T 0.1517 27 151 0.0007629 4.3779527929539036E-04
2L_17943656_SNP T C 0.2209 38 134 0.0214 2.1045207677756105E-02
2L_17943685_SNP A G 0.3086 54 121 0.6154 5.9907362805596864E-01
2L_17943696_SNP T A 0.06122 12 184 0.7947 7.9195125109501341E-01
2L_17943818_SNP G C 0.06633 13 183 0.9824 9.8221032779808759E-01
2L_17943834_SNP G T 0.06186 12 182 0.8867 8.8478861518725282E-01
2L_17943870_SNP T C 0.06633 13 183 0.9812 9.8092863016061282E-01
2L_17943874_SNP C T 0.06599 13 184 0.9842 9.8397939710544913E-01
2L_17944051_INS AA A 0.2241 39 135 0.922 9.2026931791576894E-01
2L_17944055_SNP T C 0.1383 26 162 0.4972 4.8607355345736258E-01
2L_17944162_SNP G A 0.2762 50 131 0.6467 6.3597997033908782E-01
2L_17944165_SNP G T 0.2557 45 131 0.4085 3.8710088270559029E-01
2L_17944171_SNP T C 0.2818 51 130 0.4738 4.5901281280661654E-01
2L_17944182_SNP G C 0.2682 48 131 0.5678 5.5266387929850413E-01
2L_17944183_DEL T TTACAAATACTTTTCGAAAATCTGCT 0.2384 41 131 0.6083 5.9000836564912618E-01
2L_17944331_SNP G A 0.09043 17 171 0.01956 1.9096626737424512E-02
2L_17944332_SNP A C 0.05076 10 187 0.9927 9.9258407353033518E-01
2L_17944427_SNP T C 0.2265 41 140 0.5946 5.8295496216748510E-01
2L_17944441_SNP G T 0.07292 14 178 0.2614 2.6943661950442377E-01
2L_17944451_SNP T G 0.06383 12 176 0.1351 1.2604865695958800E-01
2L_17944458_SNP A G 0.05376 10 176 0.1269 1.1751527432084030E-01
2L_17944472_DEL G GGAAAGGAAATTCGGCGTCCCCAAAAAATAGTACGTTTGATTTTTAAAGAGTCTTTAAAGATGGTTGGGAAAAATTCAATAAATTTCCAATTACTCGAAAGCCATATAAGG 0.09524 16 152 0.02726 2.4336832933087700E-02
2L_17944623_SNP T C 0.2033 37 145 0.1628 1.5541695133061428E-01
2L_17944675_SNP G A 0.4152 71 100 0.1975 1.9143783310915008E-01
2L_17944749_DEL T TT 0.1686 29 143 0.00237 2.5213510369325436E-03
2L_17944799_SNP G T 0.3842 68 109 0.3239 3.2240638275472400E-01
2L_17945128_SNP C A 0.4317 79 104 0.4896 4.9215421838955764E-01
2L_17945189_SNP C T 0.1189 22 163 0.008471 6.4817359352934353E-03
2L_17945212_SNP C A 0.1505 28 158 0.4556 4.4335773922400468E-01
2L_17945261_SNP G C 0.07143 14 182 0.2078 2.0195322393908832E-01
2L_17945322_SNP A G 0.3056 55 125 0.7048 7.0799759583488342E-01
2L_17945328_SNP T A 0.2951 54 129 0.9898 9.8990797034999467E-01
2L_17945331_SNP G A 0.1311 24 159 0.1785 1.6427668622635772E-01
2L_17945349_SNP A T 0.1878 34 147 0.7796 7.7942652036000182E-01
2L_17945353_DEL T TT 0.2022 37 146 0.9284 9.2864139536844781E-01
2L_17945372_SNP A G 0.25 45 135 0.8208 8.2163934690313911E-01
2L_17945391_SNP C T 0.2907 50 122 0.5837 6.4158049852224974E-01
2L_17945453_SNP A G 0.221 40 141 0.4896 4.9162198075411256E-01
2L_17945659_SNP T C 0.1667 32 160 0.9131 9.1141905850088478E-01
2L_17945725_SNP A G 0.1946 36 149 0.004779 5.4553841019988249E-03
2L_17945733_SNP C G 0.1823 33 148 0.007896 9.3534197279397397E-03
2L_17945791_SNP A C 0.4831 86 92 0.6446 6.2940635858141869E-01
2L_17945809_INS TTCA T 0.1129 21 165 0.1061 1.0598490682162942E-01
2L_17945812_SNP A G 0.127 24 165 0.1214 1.1360943766893450E-01
2L_17945813_SNP T C 0.262 49 138 0.1188 1.1007702081223347E-01
2L_17945896_SNP T C 0.05102 10 186 0.1796 1.7444610704412145E-01
2L_17945910_SNP A C 0.2762 50 131 0.01471 1.1216591144410945E-02
2L_17946046_SNP A G 0.2108 39 146 0.08702 7.8524214630488670E-02
2L_17946060_SNP A G 0.3676 68 117 0.3917 3.7500487459425047E-01
2L_17946136_SNP G T 0.07735 14 167 0.0002311 1.5480760538088883E-04
2L_17946263_SNP T G 0.1351 25 160 0.03218 3.1650101338787998E-02
2L_17946316_SNP T A 0.2265 41 140 0.08158 7.5814029539412395E-02
2L_17946411_SNP A G 0.1406 27 165 0.4833 4.7699088035563653E-01
2L_17946531_SNP G A 0.2391 44 140 0.03455 2.9162097544592192E-02
2L_17946781_SNP G A 0.1947 37 153 0.003188 3.9406698847677677E-03
2L_17946789_SNP C A 0.4586 83 98 0.09453 8.4479798020501096E-02
2L_17947006_SNP A T 0.2053 39 151 0.7052 7.0071713514947187E-01
2L_17947011_SNP T C 0.2 38 152 0.6549 6.4956098049859112E-01
2L_17947018_SNP G A 0.2011 38 151 0.5946 5.8658718202845272E-01
2L_17947022_SNP T C 0.1958 37 152 0.6643 6.5728057162529563E-01
2L_17947023_SNP C T 0.09794 19 175 0.9194 9.1834728822831613E-01
2L_17947032_SNP A T 0.1947 37 153 0.6377 6.3269419713458208E-01
2L_17947035_SNP C T 0.2021 39 154 0.6913 6.8788003210251980E-01
2L_17947080_SNP A G 0.08556 16 171 0.7756 7.7022198566912681E-01
2L_17947093_SNP A C 0.05236 10 181 0.721 7.1530842371691117E-01
2L_17947166_SNP A C 0.1701 33 161 0.868 8.6598386651383974E-01
2L_17947176_SNP T C 0.06091 12 185 0.7904 7.8911539740401149E-01
2L_17947204_SNP G T 0.1862 35 153 0.02389 2.7814889732654682E-02
2L_17947223_DEL A AACTCAGC 0.07368 14 176 0.7526 7.4733703110792027E-01
2L_17947288_SNP G T 0.4389 79 101 0.1954 1.8379688703506802E-01
2L_17947586_INS TT T 0.1288 21 142 0.11 1.0412363039853878E-01
2L_17947666_SNP A G 0.2181 41 147 0.07304 6.7245600388862403E-02
2L_17947800_SNP C T 0.1105 21 169 0.1962 1.9034013095683822E-01
2L_17947872_SNP T G 0.2571 45 130 0.1274 1.2768037896657303E-01
2L_17947922_SNP G C 0.07179 14 181 0.2176 2.1365353671699006E-01
2L_17947990_SNP T C 0.2955 52 124 0.8607 8.6019100290344053E-01
2L_17948018_SNP T A 0.1526 29 161 0.7607 7.5862994451577281E-01
2L_17948027_SNP G A 0.2235 40 139 0.1325 1.3129830735932291E-01
2L_17948070_SNP C T 0.05789 11 179 0.1095 1.0067896732621728E-01
2L_17948147_SNP G A 0.06667 13 182 0.4068 4.0372096496534127E-01
2L_17948234_SNP C T 0.05584 11 186 0.687 6.8517670576487999E-01
2L_17948291_SNP A G 0.05128 10 185 0.4289 4.2656348430716806E-01
2L_17948348_SNP A G 0.0829 16 177 0.42 4.1481597446839058E-01
2L_17948352_SNP G C 0.08763 17 177 0.6106 6.0626018375704371E-01
2L_17948440_SNP T C 0.07407 14 175 0.6411 6.4646196559378999E-01
2L_17948443_SNP G A 0.07853 15 176 0.7209 7.2629027206817565E-01
2L_17948552_SNP T C 0.2732 50 133 0.2488 2.4066064123400499E-01
2L_17948554_SNP A T 0.08247 16 178 0.7661 7.6356534950623312E-01
2L_17948653_SNP G A 0.4208 77 106 0.006669 5.8388240298455091E-03
2L_17948709_SNP A G 0.05208 10 182 0.0688 1.0278379406093829E-01
2L_17948724_SNP C T 0.4505 82 100 0.0005518 4.3733481259230047E-04
2L_17948735_SNP T C 0.05584 11 186 0.04226 4.0521732399885338E-02
2L_17948829_SNP T A 0.1309 25 166 0.2029 1.9854939967984120E-01
2L_17948859_SNP A G 0.2033 37 145 0.01336 1.4022825127798275E-02
2L_17948872_SNP A G 0.4333 78 102 0.9479 9.4926109951054449E-01
2L_17948920_SNP T G 0.1989 36 145 0.7958 7.9724743853073643E-01
2L_17948938_SNP T A 0.2044 37 144 0.7381 7.4155853931031523E-01
2L_17948939_SNP T C 0.2131 39 144 0.6291 6.3494513321962243E-01
2L_17948952_SNP A G 0.2295 42 141 0.632 6.3022504641489507E-01
2L_17948969_SNP G T 0.2077 38 145 0.7544 7.5756561408011913E-01
2L_17948994_SNP T C 0.07853 15 176 0.1762 1.8535185440108082E-01
2L_17949057_SNP C T 0.0625 12 180 0.02714 2.9836964291807398E-02
2L_17949306_SNP A G 0.3533 65 119 0.2331 2.1984858958269637E-01
2L_17949415_SNP G A 0.3901 71 111 0.3406 3.5247193503933227E-01
2L_17949461_SNP A G 0.3022 55 127 0.3526 3.4797766786013840E-01
2L_17949479_SNP T C 0.05128 10 185 0.01292 1.5020015813313740E-02
2L_17949497_SNP A G 0.1838 34 151 0.01406 1.5349903152570336E-02
2L_17949600_SNP A G 0.1128 22 173 0.02862 2.9759846710639130E-02
2L_17949867_SNP T C 0.1047 20 171 0.8923 8.9081015248324402E-01
2L_17949904_SNP A G 0.212 39 145 0.01543 1.6611867975853307E-02
2L_17950029_SNP A G 0.4804 86 93 0.3753 3.8975983400448755E-01
2L_17950038_SNP T G 0.2842 52 131 0.738 7.4556299151610150E-01
2L_17950055_SNP A T 0.257 46 133 0.3058 2.9422162185638101E-01
2L_17950099_SNP C A 0.2308 42 140 0.6872 6.9590263499641791E-01
2L_17950159_SNP T A 0.1828 34 152 0.008803 1.0096725986895677E-02
2L_17950197_SNP G A 0.2717 47 126 0.7651 7.6929783514930072E-01
2L_17950240_SNP A C 0.0914 17 169 0.3278 3.1178320649659585E-01
2L_17950325_SNP T G 0.2568 47 136 0.003769 4.1465730760358718E-03
2L_17950375_SNP T G 0.05612 11 185 0.3159 3.1084505241946803E-01
2L_17950452_SNP T C 0.1809 34 154 0.4347 4.2350141244434225E-01
2L_17950507_SNP A G 0.05641 11 184 0.02567 2.9083630214100886E-02
2L_17950622_SNP T G 0.1179 23 172 0.1099 1.0660652696983486E-01
2L_17950701_DEL A ACCACGA 0.3815 66 107 0.001337 1.4933354504908770E-03
2L_17950797_SNP A G 0.08247 16 178 0.2655 2.6194814350204587E-01
2L_17950824_SNP T G 0.2678 49 134 0.6975 6.8980479288566499E-01
2L_17950849_SNP T G 0.3161 55 119 0.5287 5.2609060896638071E-01
2L_17950910_SNP T C 0.4804 86 93 0.1821 1.6689163172319299E-01
2L_17950924_SNP C T 0.4863 89 94 0.1941 1.8246109226121821E-01
2L_17950936_DEL T TA 0.4835 88 94 0.2155 2.0542272372378989E-01
2L_17950977_SNP C T 0.2965 51 121 0.09592 9.9220958711984442E-02
2L_17951238_SNP G C 0.2732 50 133 0.02344 2.4409885764632679E-02
2L_17951252_SNP C G 0.2663 49 135 0.03096 3.2368150286260597E-02
2L_17951257_SNP G A 0.1758 32 150 0.002336 1.5811730420835931E-03
2L_17951349_SNP T G 0.06154 12 183 0.6403 6.3859385741152730E-01
2L_17951367_SNP A T 0.05236 10 181 0.04375 3.8951601595058338E-02
2L_17951434_SNP A T 0.05584 11 186 0.1715 1.6774191068847821E-01
2L_17951580_SNP G C 0.2167 39 141 0.1728 1.5957099753992310E-01
2L_17951637_SNP G T 0.1968 37 151 0.9908 9.9051559699929759E-01
2L_17951732_SNP G A 0.3804 62 101 0.7439 7.2814187965389054E-01
2L_17951761_SNP G A 0.3757 68 113 0.8023 7.9685592357999158E-01
2L_17951838_SNP C T 0.322 57 120 0.4403 4.2600745086644498E-01
2L_17951899_INS ATACCCA A 0.2346 42 137 0.4205 4.7673208724476979E-01
2L_17951927_SNP T G 0.4463 79 98 0.06754 5.9984887071232111E-02
2L_17951990_SNP G A 0.2 36 144 0.06447 5.7772371712921468E-02
2L_17951996_SNP G A 0.186 32 140 0.1116 9.6628605359890041E-02
2L_17953491_SNP A G 0.1711 32 155 0.01324 1.5068922654287963E-02
2L_17953561_SNP C A 0.3967 73 111 0.1308 1.1851694602281382E-01
2L_17953612_DEL T TT 0.05789 11 179 0.7288 7.2461238912247916E-01
2L_17953629_SNP A C 0.06806 13 178 0.07517 6.9317412163711359E-02
2L_17953673_DEL T TT 0.08333 16 176 0.04131 4.2226443471995070E-02
2L_17953676_SNP C T 0.4044 74 109 0.06048 6.3829275105320465E-02
2L_17953694_SNP G C 0.4088 74 107 0.0732 7.7127460686534186E-02
2L_17953722_SNP G A 0.09326 18 175 0.1556 1.5056040787859459E-01
2L_17954078_DEL G GATTGCAG 0.2077 38 145 0.006499 7.9252331464006349E-03
2L_17954135_INS AGAACT A 0.224 43 149 0.8251 8.2287914458204681E-01
2L_17954150_SNP A C 0.05236 10 181 0.4113 4.1984479180387502E-01
2L_17954197_SNP A G 0.05319 10 178 0.4037 4.0973843312723435E-01
2L_17954266_SNP G T 0.05181 10 183 0.1067 9.9840208455330259E-02
2L_17954272_SNP T A 0.4101 73 105 0.5263 5.3054675742694912E-01
2L_17954283_SNP A C 0.1746 33 156 0.8273 8.2238943962771638E-01
2L_17954418_SNP G C 0.2204 41 145 0.04204 4.4973177548925117E-02
2L_17954595_SNP G T 0.2044 37 144 0.6987 6.8838496738134280E-01
2L_17954600_SNP A T 0.3222 58 122 0.04729 4.2593468845577458E-02
2L_17954658_SNP G A 0.3149 57 124 0.9923 9.9200224318665131E-01
2L_17954673_SNP G A 0.3111 56 124 0.9338 9.3162833364675079E-01
2L_17954711_SNP G A 0.2637 48 134 0.4561 4.5121025691842420E-01
2L_17954713_SNP G A 0.1405 26 159 0.4499 4.3763432722517626E-01
2L_17954741_SNP A C 0.2649 49 136 0.6081 6.0014091855962270E-01
2L_17954757_SNP A T 0.09744 19 176 0.1371 1.3398111672458446E-01
2L_17954780_SNP T G 0.0625 12 180 0.004859 4.0714662216133693E-03
2L_17954784_SNP T A 0.09278 18 176 0.2131 2.1044028524606673E-01
2L_17954863_SNP A G 0.4213 75 103 0.3774 3.6477308114398577E-01
2L_17954910_SNP G A 0.1297 24 161 0.001902 1.2868664239706184E-03
2L_17955022_SNP T C 0.05263 10 180 0.003145 2.6894330300710249E-03
2L_17955052_SNP C T 0.06806 13 178 0.002498 1.9049687550987196E-03
2L_17955275_SNP T C 0.2652 48 133 0.04661 4.8979671466319284E-02
2L_17955298_SNP C G 0.1093 20 163 0.223 2.1845090121169208E-01
2L_17955494_SNP T C 0.3149 57 124 0.6814 6.7142369315718597E-01
2L_17955598_SNP A G 0.2198 40 142 0.8138 8.0764500632873493E-01
2L_17955628_DEL A ACCTTA 0.1538 28 154 0.04339 4.3214340638032887E-02
2L_17955689_SNP T G 0.1123 21 166 0.03245 3.4085132524386941E-02
2L_17955694_SNP A T 0.1105 21 169 0.04966 5.2172595784163937E-02
2L_17955706_SNP T G 0.2295 42 141 0.6624 6.5117742034207249E-01
2L_17955712_SNP T A 0.4802 85 92 0.476 4.7761283128773480E-01
2L_17955719_SNP A T 0.2295 42 141 0.4773 4.6424690399813462E-01
2L_17955735_SNP G A 0.4972 89 90 0.5357 5.3903659163139928E-01
2L_17955741_SNP G A 0.2757 51 134 0.9784 9.7772537440322405E-01
2L_17955764_SNP A T 0.2811 52 133 0.9959 9.9572930690403316E-01
2L_17955853_SNP A G 0.2363 43 139 0.5966 5.8223610911884016E-01
2L_17955880_DEL C CTATCTATTTACATTTAG 0.2366 44 142 0.5564 5.4467468455368773E-01
2L_17955918_SNP T A 0.2833 51 129 0.05036 4.8262081634744561E-02
2L_17955923_SNP C T 0.247 41 125 0.7251 7.0851842821782851E-01
2L_17955964_SNP C G 0.4835 88 94 0.01429 1.4425817162282768E-02
2L_17956232_DEL G GG 0.06111 11 169 0.6156 6.0794464541914450E-01
2L_17956301_SNP C G 0.08763 17 177 0.03296 3.3975025119508596E-02
2L_17956409_INS C CGGTC 0.3353 57 113 0.8163 8.3938026933151977E-01
2L_17956432_SNP G A 0.08511 16 172 0.002668 1.9159386151452941E-03
2L_17956437_INS GTTTAGGCTTTGAA G 0.08021 15 172 0.004167 3.5891004415308813E-03
2L_17956444_SNP A T 0.08995 17 172 0.00126 9.1249674253669386E-04
2L_17956452_SNP A T 0.2216 41 144 0.1718 1.5911759166231598E-01
2L_17956454_SNP A C 0.08995 17 172 0.00126 9.1249674253669386E-04
2L_17956456_SNP G A 0.2228 41 143 0.1658 1.5427423118976924E-01
2L_17956464_SNP C G 0.09043 17 171 0.001315 9.2578103842693869E-04
2L_17956576_SNP G A 0.3204 58 123 0.869 8.6604760409866288E-01
2L_17956581_SNP T C 0.2143 39 143 0.1812 1.6679535669326229E-01
2L_17956749_SNP A C 0.164 31 158 0.9758 9.7520775333885734E-01
2L_17956906_SNP G A 0.3607 66 117 0.6878 6.7878351557699301E-01
2L_17957133_SNP A G 0.497 83 84 0.4838 4.6068135312762015E-01
2L_17957192_SNP G A 0.2067 37 142 0.7584 7.5484851515055995E-01
2L_17957193_SNP T A 0.1965 34 139 0.9301 9.2821148650938068E-01
2L_17957226_SNP C T 0.09424 18 173 0.1624 1.5932652106873724E-01
2L_17957276_SNP T A 0.2431 44 137 0.5474 5.4164490637959228E-01
2L_17957366_SNP T A 0.06186 12 182 0.7406 7.3834890164974631E-01
2L_17957474_SNP T G 0.2021 38 150 0.01227 1.3984741521824866E-02
2L_17957606_SNP T C 0.0603 12 187 0.9508 9.5043223568231905E-01
2L_17957785_SNP T G 0.1379 24 150 0.8276 8.2062293813680998E-01
2L_17957838_DEL T TTCAGTTCGTTTT 0.2209 36 127 0.006535 5.7932045727573907E-03
2L_17957894_SNP T C 0.05584 11 186 0.5815 5.7897968757890306E-01
2L_17958122_SNP A G 0.2762 50 131 0.3022 2.8715837676724387E-01
2L_17958220_DEL C CTTTC 0.1371 24 151 0.891 8.9069008205207933E-01
2L_17958255_SNP C T 0.1789 34 156 0.8547 8.5859388014713445E-01
2L_17958261_SNP C A 0.3923 71 110 0.5268 5.1421350297252855E-01
2L_17958287_SNP A G 0.3587 66 118 0.985 9.8470350380505467E-01
2L_17958336_SNP T G 0.2099 38 143 0.4126 4.1519871173532918E-01
2L_17958344_SNP T A 0.2054 38 147 0.4607 4.6799499356559837E-01
2L_17958346_SNP A C 0.2086 39 148 0.3749 3.8306971721566840E-01
2L_17958369_SNP C A 0.2086 39 148 0.5551 5.5925488267238554E-01
2L_17958413_SNP C A 0.497 84 85 0.3976 4.0669099007723875E-01
2L_17958414_SNP C A 0.4912 84 87 0.3582 3.7544892019517806E-01
2L_17958519_SNP G A 0.4121 75 107 0.9585 9.5666331350513456E-01
2L_17958592_SNP C G 0.1517 27 151 0.7747 7.7480249857596917E-01
2L_17958609_SNP T C 0.1135 21 164 0.3463 3.3366403631652530E-01
2L_17958622_SNP A T 0.1263 24 166 0.159 1.5646221345085087E-01
2L_17958645_SNP G A 0.1713 31 150 0.9037 9.0365299642888242E-01
2L_17958672_SNP C G 0.1694 31 152 0.8643 8.5935850323371321E-01
2L_17958791_SNP A C 0.1458 28 164 0.8313 8.2795551841818349E-01
2L_17958794_SNP T A 0.08333 16 176 0.01232 1.3979122141518975E-02
2L_17959089_SNP T C 0.2568 47 136 0.01236 1.3908924949756363E-02
2L_17959276_SNP A T 0.0625 12 180 0.8366 8.3422615628443975E-01
2L_17959301_SNP C T 0.3464 62 117 0.5839 5.8861880088498286E-01
2L_17959434_SNP C G 0.09845 19 174 0.1159 1.1165783841348398E-01
2L_17959446_DEL A AA 0.06842 13 177 0.2108 2.0020699000114750E-01
2L_17959638_SNP G T 0.1 19 171 0.7454 7.3953251031841316E-01
2L_17959702_SNP G C 0.4551 76 91 0.513 4.8634371847560065E-01
2L_17959726_SNP C A 0.2429 43 134 0.6523 6.4246257576361532E-01
2L_17959779_SNP A G 0.2688 50 136 0.6771 6.6755858868169349E-01
2L_17959928_SNP T C 0.1202 22 161 0.1714 1.7557154716170920E-01
2L_17959985_SNP G A 0.4859 86 91 0.00113 1.3535267357407254E-03
2L_17959992_SNP G A 0.4888 87 91 0.0007556 9.4436312173345029E-04
2L_17960165_SNP A G 0.1129 21 165 0.02905 3.1226220670666705E-02
2L_17960180_SNP T C 0.09231 18 177 0.0202 2.1099326992227319E-02
2L_17960198_SNP G A 0.3933 70 108 0.002344 2.4011992357715513E-03
2L_17960242_SNP A C 0.1217 23 166 0.02532 2.8149230449970135E-02
2L_17960294_SNP A C 0.1105 21 169 0.7795 7.7504229902780986E-01
2L_17960561_SNP G C 0.1587 30 159 0.07867 7.7269338178313218E-02
2L_17960578_SNP A G 0.08571 15 160 0.9012 8.9594824954217578E-01
2L_17960629_SNP A G 0.1117 22 175 0.04308 4.3841387081620171E-02
2L_17960689_INS ATTCAATAGAA A 0.09845 19 174 0.1651 1.6704474043048634E-01
2L_17960692_SNP A G 0.1082 21 173 0.02801 2.9511115578386215E-02
2L_17960727_SNP C T 0.1036 20 173 0.01686 1.7095200101841197E-02
2L_17960739_SNP C G 0.06842 13 177 0.03505 3.2358686951953951E-02
2L_17960777_SNP C T 0.06349 12 177 0.01465 1.3561431501314076E-02
2L_17960784_SNP T C 0.09948 19 172 0.03136 3.1098667209803577E-02
2L_17960805_MNP CCGTT AAAAA 0.09948 19 172 0.01124 1.1045326318256899E-02
2L_17960810_INS CGT C 0.09896 19 173 0.01146 1.1431632160289237E-02
2L_17960819_SNP C A 0.1 19 171 0.01184 1.1910687987252049E-02
2L_17960822_SNP G T 0.09091 17 170 0.02354 2.2554528629509872E-02
2L_17960838_SNP G A 0.2951 54 129 0.5575 5.6385187064758080E-01
2L_17960910_SNP T A 0.06452 12 174 0.009352 1.9568641671157985E-02
2L_17960924_SNP T A 0.06736 13 180 0.03863 3.5815930102574875E-02
2L_17960946_SNP T A 0.2541 46 135 0.04684 4.6455559002010760E-02
2L_17960996_SNP G A 0.1684 32 158 0.02083 1.8506222354204866E-02
2L_17961008_SNP A T 0.3791 69 113 0.03848 3.8143244523157045E-02
2L_17961036_SNP G A 0.06633 13 183 0.1679 1.6176848783213638E-01
2L_17961101_INS C CATTAGTTGCCA 0.3989 71 107 0.01672 1.8581520513986514E-02
2L_17961103_SNP G C 0.3978 72 109 0.02059 2.0627689136738531E-02
2L_17961236_SNP T A 0.2707 49 132 0.02607 2.6902133012585153E-02
2L_17961247_SNP C T 0.2682 48 131 0.02928 2.9553095029579507E-02
2L_17961254_SNP C G 0.2722 49 131 0.02456 2.4534502063602557E-02
2L_17961265_SNP A G 0.2626 47 132 0.03044 3.0870100509713734E-02
2L_17961319_SNP C A 0.09326 18 175 0.2166 2.1326286902759362E-01
2L_17961426_SNP T C 0.127 24 165 0.9325 9.3125022193735041E-01
2L_17961512_SNP A G 0.4525 81 98 0.4759 4.7714525830762700E-01
2L_17961576_SNP T G 0.4494 80 98 0.4401 4.3693581950781724E-01
2L_17961669_SNP A G 0.3889 70 110 0.02579 2.9366864003145716E-02
2L_17961722_SNP G A 0.4819 80 86 0.1646 1.5580053506605962E-01
2L_17961723_SNP A G 0.4138 72 102 0.03022 3.3583202552298561E-02
2L_17961795_SNP T A 0.2778 50 130 0.043 4.3128740715670986E-02
2L_17961803_DEL G GGATTTGAAGTTCGG 0.2339 40 131 0.0546 5.3572965523207998E-02
2L_17961962_SNP A G 0.1263 24 166 0.02078 1.9931552050609216E-02
2L_17962009_SNP G T 0.1217 23 166 0.9833 9.8306660782206134E-01
2L_17962069_SNP G T 0.07772 15 178 0.7239 7.1980602048834252E-01
2L_17962503_SNP T G 0.1923 35 147 0.5102 4.9988549553535688E-01
2L_17962552_SNP G T 0.1713 31 150 0.8044 8.0017703103918869E-01
2L_17962566_DEL C CCAAATGACAGC 0.4277 71 95 0.0898 9.7303174950105320E-02
2L_17962582_SNP C G 0.4917 89 92 0.2145 2.2539303755434448E-01
2L_17962697_SNP T C 0.3253 54 112 0.06542 5.0370143798884853E-02
2L_17962700_SNP G T 0.2513 47 140 0.231 2.2074661754610680E-01
2L_17962824_SNP G A 0.2011 36 143 0.2502 2.5929798958401629E-01
2L_17962835_SNP G C 0.1585 29 154 0.6816 6.8718653409090202E-01
2L_17962840_SNP T C 0.153 28 155 0.5986 6.0556973998950492E-01
2L_17962887_SNP A G 0.1337 25 162 0.8153 8.1018210082757880E-01
2L_17962930_SNP T A 0.08854 17 175 0.1027 9.8830256828001506E-02
2L_17963042_SNP T A 0.1604 30 157 0.7652 7.6217629951309507E-01
2L_17963080_SNP C T 0.2978 53 125 0.08707 8.6128965960802994E-02
2L_17963178_SNP T A 0.4348 80 104 0.8744 8.7107947398952812E-01
2L_17963184_SNP A G 0.4451 81 101 0.7458 7.3901247011565840E-01
2L_17963185_SNP G T 0.4432 82 103 0.7814 7.7617919022737270E-01
2L_17963187_SNP G A 0.4348 80 104 0.537 5.4251511019477894E-01
2L_17963198_INS TTT T 0.3659 60 104 0.7572 7.4348159358372179E-01
2L_17963206_SNP C T 0.06218 12 181 0.8452 8.4202823659324300E-01
2L_17963746_SNP C T 0.1183 22 164 0.4165 4.0415890467267035E-01
2L_17963860_SNP C T 0.06878 13 176 0.805 7.9954504685515593E-01
2L_17963861_SNP C T 0.1164 22 167 0.6193 6.1227539046454216E-01
2L_17963994_SNP T C 0.1036 20 173 0.6058 6.0078893929474531E-01
2L_17964001_SNP C T 0.1082 21 173 0.5323 5.3004231880100461E-01
2L_17964272_SNP A C 0.3351 62 123 0.1768 1.8077913417251013E-01
2L_17964309_SNP G A 0.3333 61 122 0.1824 1.8545312493728594E-01
2L_17964318_SNP T G 0.3297 60 122 0.1483 1.5022374205428768E-01
2L_17964399_SNP A G 0.06061 12 186 0.5545 5.5418437547452915E-01
2L_17964710_SNP A T 0.3187 58 124 0.1404 1.4680259708793730E-01
2L_17964728_SNP T C 0.3261 60 124 0.2234 2.3150486472484755E-01
2L_17964760_SNP G A 0.3207 59 125 0.1935 2.0093534798647217E-01
2L_17964831_SNP C T 0.337 62 122 0.1244 1.2730798073102079E-01
2L_17965120_SNP T C 0.09231 18 177 0.1129 1.0971851103796093E-01
2L_17965424_SNP A G 0.05556 11 187 0.8076 8.0626343552455437E-01
2L_17965463_SNP C T 0.09278 18 176 0.04709 4.9055549247105833E-02
2L_17965471_SNP A G 0.2273 40 136 0.6959 6.8539377331524798E-01
2L_17965511_SNP T C 0.2043 38 148 0.5638 5.5297837866299082E-01
2L_17965593_SNP T C 0.2663 49 135 0.9157 9.1665809182414670E-01
2L_17965724_SNP A G 0.2826 52 132 0.8086 8.1063013379294446E-01
2L_17965877_SNP C T 0.2772 51 133 0.6884 6.9098739893536565E-01
2L_17966311_SNP A G 0.07216 14 180 0.8663 8.6451168294235503E-01
2L_17966319_SNP C T 0.1134 22 172 0.4913 4.8413660385868873E-01
2L_17966607_SNP A T 0.125 23 161 0.8138 8.1742186509262638E-01
2L_17966634_SNP T C 0.3799 68 111 0.1219 1.3267024480170742E-01
2L_17967031_SNP A G 0.1333 24 156 0.9498 9.4830099419317537E-01
2L_17967090_SNP A G 0.2595 48 137 0.7501 7.4259865928301605E-01
2L_17967282_DEL GTTAAA T 0.4641 84 97 0.862 8.5606811095352153E-01
2L_17967335_SNP A G 0.1778 32 148 0.4998 4.9322008028250330E-01
2L_17967359_SNP A G 0.1967 36 147 0.3937 3.8737251794176075E-01
2L_17967704_SNP T C 0.4176 76 106 0.8181 8.1526184854907324E-01
2L_17967835_SNP G A 0.2174 40 144 0.537 5.4151300882612796E-01
2L_17968013_SNP A G 0.2147 38 139 0.2011 2.0702354595952599E-01
2L_17968248_SNP C T 0.2021 38 150 0.01519 1.7176477543894321E-02
2L_17968385_SNP T C 0.1923 35 147 0.2706 2.7909503876301656E-01
2L_17968664_SNP C A 0.234 44 144 0.5348 5.2695707674848069E-01
2L_17968688_SNP A T 0.1176 22 165 0.03791 3.2955060665174556E-02
2L_17968799_SNP G A 0.1749 32 151 0.3184 3.1090705549639719E-01
2L_17969041_SNP G C 0.09278 18 176 0.007752 9.1558156779644028E-03
2L_17969392_SNP G A 0.2842 52 131 0.5105 5.1263290240051651E-01
2L_17969596_SNP C A 0.2757 51 134 0.8316 8.3341205722865719E-01
2L_17969599_SNP C A 0.2703 50 135 0.8686 8.7006822949855800E-01
2L_17969637_SNP A G 0.2652 48 133 0.5784 5.8423942814644936E-01
2L_17969845_SNP A G 0.467 85 97 0.7855 7.8890439928696032E-01
2L_17969925_SNP G T 0.1058 20 169 0.528 5.1843349131156091E-01
2L_17970171_SNP A G 0.2097 39 147 0.4036 3.9014521947385183E-01
2L_17970228_SNP A G 0.1667 30 150 0.7397 7.4334344096159355E-01
2L_17970252_SNP A G 0.1564 28 151 0.8831 8.8277825577548452E-01
2L_17970458_SNP T C 0.4565 84 100 0.4587 4.4246103239282708E-01
2L_17970942_SNP T C 0.2065 38 146 0.4064 3.8890298162323955E-01
2L_17970965_SNP G A 0.2054 38 147 0.3964 3.7989800463538159E-01
2L_17971029_SNP T C 0.4894 92 96 0.5971 5.8525414993055813E-01
2L_17971031_SNP T C 0.4785 89 97 0.5674 5.5363470506499790E-01
2L_17971043_SNP G C 0.1848 34 150 0.5378 5.2239830930583242E-01
2L_17971479_SNP G A 0.4674 86 98 0.1593 1.6801661034148241E-01
2L_17971621_SNP T G 0.06633 13 183 0.9685 9.6808856217050321E-01
2L_17971946_SNP A G 0.1222 22 158 0.9879 9.8803375785347614E-01
2L_17971985_SNP T C 0.1117 20 159 0.9421 9.4278034400775224E-01
2L_17972204_SNP A G 0.4667 84 96 0.9063 9.0747180269315708E-01
2L_17972249_SNP A G 0.1923 35 147 0.823 8.2330622636910811E-01
2L_17972412_SNP T C 0.08377 16 175 0.005308 4.3426298866805621E-03
2L_17972733_SNP A G 0.05584 11 186 0.6042 6.0193788999998588E-01
2L_17972776_SNP T G 0.1319 24 158 0.9105 9.0909995885967099E-01
2L_17972949_SNP A G 0.4294 76 101 0.219 2.3005485456604380E-01
2L_17972979_SNP G T 0.4798 83 90 0.5775 5.6970189913008251E-01
2L_17973589_SNP C G 0.442 80 101 0.3874 3.7279216993543807E-01
2L_17973665_SNP C T 0.3596 64 114 0.08237 8.4364209450247252E-02
2L_17973789_SNP G C 0.2678 49 134 0.597 5.8393062435271137E-01
2L_17973810_SNP A G 0.2139 40 147 0.387 3.7773765446992946E-01
2L_17973868_SNP C T 0.4857 85 90 0.5514 5.5109058441262426E-01
2L_17973930_SNP G C 0.4826 83 89 0.4803 4.7487655968231146E-01
2L_17973935_SNP G A 0.4914 86 89 0.3726 3.7101442233285542E-01
2L_17973967_SNP G T 0.474 82 91 0.6589 6.5369207996183754E-01
2L_17973991_SNP T C 0.4667 77 88 0.9436 9.4329417137163052E-01
2L_17974025_SNP G T 0.2186 40 143 0.04393 4.3882255894696472E-02
2L_17974078_SNP T C 0.2033 37 145 0.02706 2.7191173413353274E-02
2L_17974126_SNP T C 0.2444 44 136 0.3422 3.3116271344709758E-01
2L_17974170_SNP T A 0.4877 79 83 0.6421 6.3653454715638447E-01
2L_17974178_SNP T C 0.1742 31 147 0.03861 3.9973119069549784E-02
2L_17974302_SNP A G 0.1784 33 152 0.01626 1.8013896851334657E-02
2L_17974341_SNP A T 0.2204 41 145 0.593 5.8452094711326463E-01
2L_17974411_SNP A T 0.1368 26 164 0.5002 4.8998029768095264E-01
2L_17974982_SNP A G 0.1978 36 146 0.4786 4.8722361733011832E-01
2L_17975483_SNP T C 0.1892 35 150 0.01662 1.8973364425690243E-02
2L_17975616_SNP C T 0.4056 73 107 0.2604 2.7227499761555274E-01
2L_17975715_SNP C G 0.1842 35 155 0.6055 5.9820023876237960E-01
2L_17975718_SNP G A 0.08696 16 168 0.139 1.4870050990685868E-01
2L_17975856_SNP A G 0.1755 33 155 0.966 9.6499970315589645E-01
2L_17975903_SNP C A 0.1925 36 151 0.01594 1.7761883923894484E-02
2L_17975904_SNP T G 0.5 91 91 0.7537 7.5274981255256546E-01
2L_17975916_SNP T C 0.1676 31 154 0.8153 8.1117068627562949E-01
2L_17975923_SNP G A 0.1676 31 154 0.8045 8.0088743421913144E-01
2L_17975942_SNP A G 0.1694 31 152 0.9851 9.8474410945270585E-01
2L_17976202_SNP T C 0.05236 10 181 0.09721 1.0595713503284099E-01
2L_17976357_SNP C T 0.4457 82 102 0.9247 9.2465613473982733E-01
2L_17976437_INS A AA 0.4734 80 89 0.8025 8.0126557142417132E-01
2L_17976440_DEL T TACATTGCGGTAAGTT 0.05076 10 187 0.3196 3.1527860952881925E-01
2L_17976497_SNP A G 0.4396 80 102 0.701 7.0293573848594981E-01
2L_17976502_SNP C A 0.4444 80 100 0.761 7.6375977563171338E-01
2L_17976503_SNP T G 0.4451 81 101 0.8379 8.3769162472658598E-01
2L_17976512_SNP C T 0.05556 11 187 0.2656 2.6215992692702517E-01
2L_17976518_DEL AA A 0.4607 82 96 0.8993 8.9854477986322678E-01
2L_17976527_SNP C G 0.4486 83 102 0.9918 9.9180465713559862E-01
2L_17976553_SNP T C 0.05556 11 187 0.1649 1.6026979241366390E-01
2L_17976814_SNP T C 0.4693 84 95 0.05887 6.2252980698254766E-02
2L_17976830_SNP A G 0.06771 13 179 0.3334 3.3201852247823960E-01
2L_17976920_SNP T A 0.4324 80 105 0.0434 4.3921453365361275E-02
2L_17976956_SNP T A 0.4293 79 105 0.04982 5.0157621519790460E-02
2L_17976994_SNP T G 0.4 74 111 0.2558 2.4103819825006223E-01
2L_17977047_SNP T C 0.09574 18 170 0.7259 7.3248508921943567E-01
2L_17977263_SNP C T 0.09524 18 171 0.2646 2.7574765242635324E-01
2L_17977285_SNP G A 0.1675 32 159 0.4249 4.3485503988523067E-01
2L_17977307_SNP G A 0.1452 27 159 0.7174 7.2430015441967299E-01
2L_17977309_SNP T C 0.1935 36 150 0.0195 2.1617485689165765E-02
2L_17977458_SNP A G 0.08466 16 173 0.8172 8.2162754933890980E-01
2L_17977526_SNP C G 0.1968 37 151 0.01635 1.8596103193277657E-02
2L_17977591_DEL G GAGGATTA 0.09043 17 171 0.828 8.3186618188330763E-01
2L_17977766_SNP T C 0.2011 37 147 0.5923 5.8350857620645635E-01
2L_17977869_SNP C A 0.2623 48 135 0.605 5.9394010362247651E-01
2L_17977886_SNP G A 0.2663 49 135 0.701 6.9139400462894218E-01
2L_17977887_SNP C T 0.2663 49 135 0.6769 6.6682479106724202E-01
2L_17977905_SNP C T 0.2649 49 136 0.6935 6.8445492455742585E-01
2L_17978087_SNP A T 0.2634 49 137 0.5318 5.1998372602291720E-01
2L_17978189_SNP A C 0.05208 10 182 0.9924 9.9228581269488569E-01
2L_17978351_SNP G A 0.3681 67 115 0.8578 8.5782392791567375E-01
2L_17978354_SNP T A 0.2692 49 133 0.5876 5.7515875033973474E-01
2L_17978527_SNP C T 0.1632 31 159 0.7984 7.9484006038168875E-01
2L_17978573_SNP C T 0.3925 73 113 0.2997 3.0194305637534202E-01
2L_17978597_SNP A G 0.05263 10 180 0.4967 5.0715456095291134E-01
2L_17978701_SNP G A 0.3514 65 120 0.7641 7.6690340099624210E-01
2L_17978732_SNP G A 0.3497 64 119 0.5796 5.8332851807667807E-01
2L_17978774_SNP A G 0.254 48 141 0.6773 6.7054594753741015E-01
2L_17978813_SNP T C 0.3315 61 123 0.8781 8.7868504825293048E-01
2L_17978949_SNP C G 0.1632 31 159 0.7695 7.6496738834229960E-01
2L_17979344_SNP A G 0.2373 42 135 0.299 2.8574881858436807E-01
2L_17979394_SNP G C 0.2416 43 135 0.2937 2.7567537043785606E-01
2L_17979434_SNP G T 0.4863 89 94 0.3351 3.3385398196857685E-01
2L_17979628_SNP A G 0.08854 17 175 0.3282 3.1984986233273094E-01
2L_17979751_SNP T C 0.4783 88 96 0.02289 2.6124332148064363E-02
2L_17979761_SNP A G 0.06383 12 176 0.01347 1.0585635501539408E-02
2L_17979770_SNP A C 0.06878 13 176 0.01607 1.3011009149374546E-02
2L_17979955_SNP C T 0.1005 19 170 0.896 8.9287295701342551E-01
2L_17980009_SNP A G 0.2167 39 141 0.08977 8.4381305644870563E-02
2L_17980024_SNP C T 0.2283 42 142 0.04076 3.6333769827592545E-02
2L_17980099_SNP A T 0.4199 76 105 0.2177 2.0062825242541693E-01
2L_17980324_SNP C T 0.3846 70 112 0.01085 1.0858279060811875E-02
2L_17980423_SNP A G 0.07692 15 180 0.7263 7.2200418275815137E-01
2L_17980513_SNP A G 0.4199 76 105 0.02792 2.7937955886399714E-02
2L_17980707_SNP T C 0.05236 10 181 0.733 7.3067256249440860E-01
2L_17980795_SNP C T 0.3867 70 111 0.07783 7.7637105557445671E-02
2L_17980996_SNP T A 0.3966 71 108 0.4123 4.1105915805204241E-01
2L_17981300_SNP T A 0.2424 40 125 0.3479 3.2361604787093634E-01
2L_17981579_SNP T C 0.2246 42 145 0.2814 2.7152374587623551E-01
2L_17981824_SNP A G 0.05699 11 182 0.00341 3.0169032635638401E-03
2L_17982106_SNP A G 0.4813 90 97 0.04067 4.3774339972474312E-02
2L_17982251_SNP A G 0.09744 19 176 0.03916 4.0552179220934639E-02
2L_17982508_SNP A T 0.1935 36 150 0.02133 2.4068981846723292E-02
2L_17982792_SNP T C 0.06316 12 178 0.2013 1.9109273385896752E-01
2L_17982928_SNP T A 0.4494 80 98 0.1564 1.5227258628012064E-01
2L_17982963_SNP T C 0.2326 40 132 0.7766 7.7302722252407663E-01
2L_17983005_SNP G T 0.2678 49 134 0.9357 9.3360115817517153E-01
2L_17983075_SNP G C 0.2459 45 138 0.5702 5.5716932349265891E-01
2L_17983106_SNP T C 0.2473 46 140 0.5401 5.2827945444736313E-01
2L_17983175_SNP A G 0.2568 47 136 0.9623 9.6106385405522121E-01
2L_17983181_SNP A C 0.2554 47 137 0.9554 9.5396365643639602E-01
2L_17983185_SNP A T 0.2597 47 134 0.8548 8.4912546595960869E-01
2L_17983318_SNP C A 0.2637 48 134 0.9031 8.9965883703527849E-01
2L_17983377_SNP T G 0.4157 74 104 0.9278 9.2453169268216284E-01
2L_17983392_SNP C G 0.4088 74 107 0.8742 8.6908419863737385E-01
2L_17983494_SNP C G 0.0973 18 167 0.6335 6.2258037751101325E-01
2L_17983571_SNP G A 0.05236 10 181 0.1114 1.0261434946304926E-01
2L_17983663_SNP A G 0.1016 19 168 0.03458 2.9881210881090643E-02
2L_17983735_SNP T C 0.4011 73 109 0.7658 7.7074937372866748E-01
2L_17983808_SNP T C 0.09375 18 174 0.05827 5.9306806187718927E-02
2L_17984034_SNP G A 0.3333 59 118 0.6751 6.7058846826513774E-01
2L_17984058_SNP A T 0.3315 60 121 0.6946 6.9268720972055531E-01
2L_17984088_INS A AGTTAA 0.3121 54 119 0.9357 9.3547354229187485E-01
2L_17984137_SNP A G 0.2961 53 126 0.9617 9.6161417776406177E-01
2L_17984182_SNP A G 0.2944 53 127 0.9277 9.2710644804071307E-01
2L_17984186_SNP T A 0.3094 56 125 0.8096 8.0832523309219484E-01
2L_17984609_SNP C T 0.3944 71 109 0.8164 8.1720751858404506E-01
2L_17984710_SNP G A 0.324 58 121 0.9103 9.0615001688582764E-01
2L_17985204_SNP T C 0.05155 10 184 0.1898 1.8228130060543180E-01
2L_17985530_SNP T C 0.05789 11 179 0.01636 1.3625410802701425E-02
2L_17985665_SNP T C 0.1722 31 149 0.4019 4.0246473193934584E-01
2L_17985811_SNP A G 0.05759 11 180 0.02051 1.7485841375620759E-02
2L_17985838_SNP G A 0.08718 17 178 0.4094 4.0446500987116019E-01
2L_17985942_DEL AGTTA A 0.09189 17 168 0.5183 5.2308578804966799E-01
2L_17986017_SNP A T 0.1368 26 164 0.8564 8.5257992144453021E-01
2L_17986116_SNP A G 0.151 29 163 0.05611 6.0107234981118404E-02
2L_17986294_SNP G A 0.1094 21 171 0.9779 9.7761728351027088E-01
2L_17986375_SNP A G 0.1094 21 171 0.9845 9.8425528772533921E-01
2L_17986472_SNP T C 0.07812 15 177 0.3719 3.6429539645447562E-01
2L_17987272_SNP C T 0.2667 48 132 0.8006 7.9336343897790207E-01
2L_17987369_SNP C T 0.1613 30 156 0.5346 5.2280634864779940E-01
2L_17987524_SNP G A 0.08808 17 176 0.5439 5.3584565924498895E-01
2L_17987586_SNP C T 0.08333 16 176 0.3053 2.9829267757442157E-01
2L_17987743_SNP T A 0.07609 14 170 0.6124 6.0157790985270698E-01
2L_17987878_SNP C A 0.1287 22 149 0.556 5.5489062232946607E-01
2L_17988010_SNP C T 0.2443 43 133 0.4339 4.2926234004702313E-01
2L_17988054_SNP T G 0.3886 68 107 0.1174 1.1122403261305513E-01
2L_17988094_SNP C G 0.2759 48 126 0.008509 7.4819435524392285E-03
2L_17988127_SNP T C 0.2881 51 126 0.009563 9.0294271801706558E-03
2L_17988141_SNP T G 0.2931 51 123 0.01314 1.1998547686326138E-02
2L_17988153_DEL C AAA 0.2604 44 125 0.003913 3.8861052611074910E-03
2L_17988159_SNP T A 0.2706 46 124 0.005835 5.2137715609423636E-03
2L_17988173_SNP T C 0.08995 17 172 0.4083 4.0363587079400043E-01
2L_17988230_SNP T C 0.1892 35 150 0.02121 2.2350768891170030E-02
2L_17988243_SNP A G 0.08377 16 175 0.4721 4.6436990366173869E-01
2L_17988388_SNP T C 0.3506 61 113 0.05183 4.8362085935818394E-02
2L_17988449_SNP T G 0.4658 75 86 0.1092 1.0727679896442333E-01
2L_17988452_SNP G T 0.05319 10 178 0.3638 3.6536337974475641E-01
2L_17988779_SNP T G 0.1277 24 164 0.8097 8.0434340858516240E-01
2L_17988788_SNP A G 0.2898 51 125 0.00418 4.0925283291050069E-03
2L_17988867_SNP T A 0.3081 57 128 0.6152 6.2257101005757653E-01
2L_17988870_SNP C G 0.06633 13 183 0.9095 9.0808124915010557E-01
2L_17988880_SNP C G 0.2712 48 129 0.3947 3.9419485596492376E-01
2L_17988966_DEL A AA 0.09574 18 170 0.7788 7.7633552504260850E-01
2L_17988998_SNP G A 0.2418 44 138 0.954 9.5390919357420789E-01
2L_17989079_SNP A T 0.08854 17 175 0.2374 2.4820762789579398E-01
2L_17989327_SNP T A 0.05789 11 179 0.02613 2.8170932707402587E-02
2L_17989420_SNP G A 0.2865 53 132 0.7953 7.8888478423607133E-01
2L_17989511_SNP A T 0.06316 12 178 0.01311 1.5195187064310323E-02
2L_17989534_INS AATAAAGAA A 0.05759 11 180 0.0706 7.7556838762003297E-02
2L_17989537_INS CT C 0.05789 11 179 0.07376 8.1447683267245732E-02
2L_17989746_SNP A G 0.07292 14 178 0.2178 2.3139392572527229E-01
2L_17989907_SNP A C 0.2688 50 136 0.3234 3.2900956521178337E-01
2L_17990046_DEL T TTGCACATACAAACGGATATTAAT 0.07222 13 167 0.8561 8.5123750186584168E-01
2L_17990210_SNP G A 0.172 32 154 0.02542 2.7410738048916087E-02
2L_17990404_SNP A G 0.2833 51 129 0.3997 4.0011274906833094E-01
2L_17990582_SNP T A 0.07527 14 172 0.5792 5.6618685309419470E-01
2L_17990751_SNP T C 0.2582 47 135 0.1159 1.0408824978813180E-01
2L_17990806_SNP A G 0.2434 46 143 0.167 1.5957182477892973E-01
2L_17990822_SNP C G 0.2275 43 146 0.3156 3.0870679963545578E-01
2L_17990831_SNP C T 0.2234 42 146 0.2295 2.2124218209550972E-01
2L_17990839_SNP C G 0.4 72 108 0.9767 9.7581408946671699E-01
2L_17990877_SNP C G 0.3436 56 107 0.336 3.0232241492045475E-01
2L_17991128_SNP G A 0.1667 31 155 0.7314 7.2402603264664678E-01
2L_17991143_SNP G A 0.1451 28 165 0.6586 6.5425956425994625E-01
2L_17991412_DEL GG G 0.07368 14 176 0.3124 3.0221248681929991E-01
2L_17991545_SNP A T 0.2389 43 137 0.589 5.8987572566777224E-01
2L_17991644_SNP A G 0.1957 36 148 0.016 1.7424945341526197E-02
2L_17992089_SNP T A 0.1935 36 150 0.265 2.6159110570358857E-01
2L_17992368_SNP A G 0.2 37 148 0.1837 1.7727368209885619E-01
2L_17992505_SNP A T 0.4709 81 91 0.01457 1.3020010846330313E-02
2L_17992558_INS TT T 0.06977 12 160 0.009632 1.0216616770045194E-02
2L_17992570_SNP C T 0.212 39 145 0.01759 1.8677117338151715E-02
2L_17992677_SNP A G 0.05236 10 181 0.6494 6.4315650428637539E-01
2L_17992846_SNP G T 0.267 47 129 0.9328 9.3432545420080970E-01
2L_17992972_DEL G GG 0.07692 14 168 0.5307 5.4370619381970031E-01
2L_17993042_SNP G A 0.1406 27 165 0.9967 9.9662587652465062E-01
2L_17993108_SNP T A 0.107 20 167 0.837 8.4217998346125333E-01
2L_17993126_INS TT T 0.05814 10 162 0.9347 9.3620148627203237E-01
2L_17993185_SNP C T 0.0567 11 183 0.5378 5.3620683218553422E-01
2L_17993364_SNP A T 0.1915 36 152 0.02417 2.7852860593915018E-02
2L_17993635_INS G GAAGACAACATCGTG 0.1547 28 153 0.4093 4.0470955924167018E-01
2L_17993662_SNP A G 0.2291 41 138 0.404 3.9253033115818370E-01
2L_17993845_SNP G A 0.1081 20 165 0.004858 5.7827052363002701E-03
2L_17993857_SNP G A 0.06806 13 178 0.008081 9.9614038223236299E-03
2L_17993873_SNP G T 0.08333 16 176 0.0119 1.3842831710697326E-02
2L_17993877_SNP A G 0.1534 29 160 0.02931 3.3757218831753630E-02
2L_17993916_SNP A G 0.05405 10 175 0.00339 4.1466037511665044E-03
2L_17993946_SNP A G 0.0733 14 177 0.004096 5.0619115762093473E-03
2L_17994030_SNP C T 0.07447 14 174 0.01339 1.5145533846067994E-02
2L_17994041_SNP G C 0.06701 13 181 0.6391 6.3341270418698759E-01
2L_17994056_SNP A T 0.05914 11 175 0.0286 3.0943715044208848E-02
2L_17994114_SNP G A 0.08065 15 171 0.3007 3.1883499871467746E-01
2L_17994353_SNP T C 0.1823 33 148 0.4792 4.9402826540644518E-01
2L_17994360_SNP T G 0.05128 10 185 0.8221 8.2637699211256876E-01
2L_17994662_SNP C A 0.3169 58 125 0.7513 7.5287289788094069E-01
2L_17995135_SNP A C 0.4262 78 105 0.0034 3.6953329978189420E-03
2L_17995164_SNP G A 0.1882 35 151 0.0001735 2.5208337863194324E-04
2L_17995187_SNP A C 0.1799 34 155 0.7555 7.5326385751153446E-01
2L_17995223_SNP A T 0.1765 33 154 0.7988 7.9515860804680594E-01
2L_17995292_SNP G T 0.2418 44 138 0.5222 5.3105767787770808E-01
2L_17995294_SNP T C 0.235 43 140 0.4491 4.6023291477958828E-01
2L_17995295_SNP T C 0.1036 20 173 0.05298 5.8988787936219540E-02
2L_17995342_SNP T C 0.1323 25 164 0.1615 1.6660042873546921E-01
2L_17995413_SNP C T 0.3352 61 121 0.01356 1.0616812352785483E-02
2L_17995505_SNP G T 0.05236 10 181 0.002304 1.9100265864800744E-03
2L_17995691_SNP A G 0.1099 21 170 0.0004994 4.3813483288747764E-04
2L_17996041_SNP C A 0.0914 17 169 1.347e-05 7.1623742963606812E-06
2L_17996047_INS AA A 0.06486 12 173 7.269e-06 4.7557329153112407E-06
2L_17996262_SNP T C 0.123 23 164 0.09394 9.2755131487322950E-02
2L_17996511_SNP G A 0.1081 20 165 0.4101 4.0079154732835609E-01
2L_17996568_SNP C T 0.2222 40 140 0.1885 1.7599220556484185E-01
2L_17996612_SNP C T 0.2308 42 140 0.1872 1.7420339610554414E-01
2L_17996616_SNP C A 0.2802 51 131 0.08074 6.9943587541131669E-02
2L_17996708_SNP G A 0.08901 17 174 0.0251 2.3529461503829147E-02
2L_17996743_SNP T C 0.3543 62 113 0.02204 1.6046823671080793E-02
2L_17996771_SNP T C 0.2222 40 140 0.01863 1.5466245998028970E-02
2L_17996890_SNP T A 0.05729 11 181 0.02943 2.8294024200953970E-02
2L_17996916_SNP G C 0.1685 31 153 0.1411 1.3346162364127834E-01
2L_17996944_SNP G A 0.326 59 122 0.004816 5.3791591321099988E-03
2L_17996962_SNP C A 0.123 23 164 0.7015 6.9690529189264494E-01
2L_17997216_DEL G GG 0.05181 10 183 0.01322 1.2855747092291559E-02
2L_17997238_SNP A T 0.1 19 171 0.2078 2.1969167463534145E-01
2L_17997613_SNP A T 0.05882 11 176 0.4836 4.8931138280291209E-01
2L_17997619_SNP C T 0.05263 10 180 0.009502 9.8527995550354297E-03
2L_17997788_SNP A G 0.1868 34 148 0.03126 3.1965328414084136E-02
2L_17997794_SNP A G 0.2674 50 137 0.0458 4.2062161416606986E-02
2L_17997817_SNP G A 0.2742 51 135 0.03318 2.8672069133953891E-02
2L_17997922_SNP A G 0.1053 20 170 0.03618 3.5124223492826602E-02
2L_17997975_SNP C A 0.3743 67 112 0.002277 2.1921417749343449E-03
2L_17998009_SNP A G 0.0914 17 169 7.192e-05 4.4172731061711916E-05
2L_17998089_SNP C G 0.05155 10 184 0.01638 1.4527203378269243E-02
2L_17998113_SNP A G 0.05181 10 183 0.01322 1.2855747092291559E-02
2L_17998137_SNP T C 0.1223 23 165 0.1729 1.7431390140471692E-01
2L_17998191_SNP G C 0.226 40 137 0.7046 7.0786358611784228E-01
2L_17998195_DEL GG G 0.2229 39 136 0.5523 5.5802132314930819E-01
2L_17998252_SNP C A 0.1966 35 143 0.3483 3.5732831117100783E-01
2L_17998285_DEL ATTTTATTTTTATTT A 0.1886 33 142 0.4517 4.5765470083430659E-01
2L_17998362_SNP A G 0.2324 43 142 0.4148 4.0485479792485879E-01
2L_17998375_SNP A G 0.133 25 163 0.3238 3.2356418147817767E-01
2L_17998384_SNP A G 0.1946 36 149 0.4972 4.8814960865505830E-01
2L_17998386_SNP C T 0.2554 47 137 0.2884 2.7833627330266253E-01
2L_17998405_SNP A T 0.2065 38 146 0.6986 6.9543880909839506E-01
2L_17998459_SNP G C 0.2151 40 146 0.7926 7.8880842734565104E-01
2L_17998472_SNP A C 0.2108 39 146 0.7277 7.2306370158863609E-01
2L_17998477_SNP C T 0.2139 40 147 0.8397 8.3698911516271390E-01
2L_17998479_SNP G T 0.2283 42 142 0.6014 5.9222068154635865E-01
2L_17998629_SNP T A 0.3988 69 104 0.003545 3.0339438446282088E-03
2L_17998727_SNP C T 0.2246 42 145 0.4882 4.8189357414516831E-01
2L_17998752_SNP T A 0.05236 10 181 0.02356 2.2530361553801791E-02
2L_17998779_SNP A G 0.05208 10 182 0.02263 2.1771467045280306E-02
2L_17999033_SNP T C 0.05699 11 182 0.02229 1.9654746820430620E-02
2L_17999105_SNP G T 0.06316 12 178 0.003514 2.7698185416090491E-03
2L_17999116_SNP G A 0.05759 11 180 0.008454 7.0017448717502291E-03
2L_17999436_SNP C G 0.1492 27 154 0.03237 3.5900807758101672E-02
2L_17999622_SNP T C 0.08649 16 169 0.379 3.8927350790878290E-01
2L_17999630_SNP T C 0.07937 15 174 0.382 3.8939623064166984E-01
2L_17999632_SNP A C 0.1902 35 149 0.4779 4.6926894712302092E-01
2L_17999633_SNP T C 0.07937 15 174 0.382 3.8939623064166984E-01
2L_17999674_SNP C G 0.08511 16 172 0.4131 4.2240197616265818E-01
2L_17999677_SNP C T 0.08511 16 172 0.4097 4.1904348558927451E-01
2L_17999728_SNP A T 0.2283 42 142 0.2928 2.8225475266379196E-01
2L_17999731_SNP T G 0.2088 38 144 0.3271 3.1772237820877147E-01
2L_17999796_SNP G A 0.07692 14 168 0.4226 4.1464995763350376E-01
2L_17999833_SNP T A 0.1978 36 146 0.3623 3.4449300009630068E-01
2L_18000007_SNP T A 0.07254 14 179 0.4193 4.1153757807046465E-01
2L_18000121_SNP T C 0.1967 36 147 0.1949 1.9887204966668059E-01
2L_18000246_SNP G A 0.06771 13 179 0.4657 4.5837071983829070E-01
2L_18000297_SNP A G 0.05233 9 163 0.2525 2.3483638540377239E-01
2L_18000353_SNP C A 0.08763 17 177 0.000669 5.4288534122476416E-04
2L_18000429_SNP T C 0.08247 16 178 0.0001435 1.1601243935198017E-04
2L_18000497_SNP G T 0.4972 89 90 0.002389 2.4602557445295129E-03
2L_18000633_SNP C T 0.1693 32 157 0.06752 7.2941803495855301E-02
2L_18000638_SNP A T 0.4514 79 96 0.01359 1.2550993407009110E-02
2L_18000693_SNP T C 0.1623 31 160 0.06559 7.1270071588270020E-02
2L_18000756_SNP A C 0.1559 29 157 0.6747 6.7313805294018814E-01
2L_18000806_SNP A T 0.2 36 144 0.03612 3.8578837945757408E-02
2L_18000829_SNP G A 0.2228 41 143 0.01028 1.0844878868469318E-02
2L_18000833_SNP T C 0.09326 18 175 0.8052 8.0285845559269831E-01
2L_18000892_SNP T A 0.07143 14 182 0.437 4.3134949247538068E-01
2L_18000914_INS G GAACTCAGTTTG 0.129 24 162 0.9826 9.8247910515102543E-01
2L_18000950_SNP G T 0.2128 40 148 0.02564 2.8384214922047638E-02
2L_18001083_SNP T C 0.1361 26 165 0.5362 5.3344264447310963E-01
2L_18001099_SNP A G 0.1192 23 170 0.7862 7.8252661492649989E-01
2L_18001106_SNP A G 0.1429 27 162 0.5995 5.9984605736024121E-01
2L_18001108_SNP C T 0.2222 40 140 0.7891 7.8622705503408086E-01
2L_18001189_SNP G C 0.08163 16 180 0.3267 3.1961835765592639E-01
2L_18001236_SNP A T 0.08586 17 181 0.2691 2.6561752874093647E-01
2L_18001367_INS A AA 0.4136 67 95 0.2525 2.2987416858560950E-01
2L_18001529_SNP A C 0.3687 66 113 0.7188 7.1138679584964537E-01
2L_18001550_SNP C T 0.3901 71 111 0.5771 5.6908081469652905E-01
2L_18001581_SNP G A 0.05076 10 187 0.08663 8.2669337899059989E-02
2L_18001645_SNP A T 0.2649 49 136 0.3318 3.1839841115361522E-01
2L_18001947_SNP G A 0.3481 63 118 0.8152 8.1132462345483281E-01
2L_18002030_SNP T G 0.1452 27 159 0.4586 4.6623309265642066E-01
2L_18002054_INS TTATGGGG CCCCATA 0.06186 12 182 0.3993 4.1198849222455824E-01
2L_18002104_SNP T A 0.2295 42 141 0.7007 7.1075598849646648E-01
2L_18002135_SNP C T 0.1237 24 170 0.921 9.2343679628516551E-01
2L_18002156_DEL TTC CATCAATTATGCTGCGAATTTCTTCATTACAATTATCTCGTTGTGCTCTTGGGCCGCCTTTCGCATTGTTTCCCTTCCAACGTCATTGCAGCAGCAGCACTCGTGTGTGGAGG 0.0567 11 183 0.8495 8.4748735108401430E-01
2L_18002523_SNP T C 0.09091 18 180 0.3514 3.5170611359340920E-01
2L_18002560_SNP G T 0.08205 16 179 0.2944 2.9300580512760666E-01
2L_18002613_SNP T G 0.07179 14 181 0.4629 4.5679726039109947E-01
2L_18002705_SNP G T 0.35 63 117 0.2329 2.1329424583386503E-01
2L_18002732_SNP G A 0.3278 59 121 0.466 4.4684960961496889E-01
2L_18002742_SNP C T 0.3242 59 123 0.4274 4.0888332923396054E-01
2L_18002749_SNP T C 0.322 57 120 0.5017 4.8719016682153649E-01
2L_18002753_SNP G A 0.3278 59 121 0.4659 4.4748506298391533E-01
2L_18002756_SNP T A 0.3242 59 123 0.5249 5.1021922137723463E-01
2L_18002764_SNP A G 0.3315 59 119 0.3703 3.5057215150822785E-01
2L_18003005_SNP A G 0.06218 12 181 0.7532 7.4819669670116440E-01
2L_18003038_SNP A G 0.3149 57 124 0.1498 1.3917413927411482E-01
2L_18003135_SNP G A 0.08081 16 182 0.2303 2.2533963114261379E-01
2L_18003139_SNP A T 0.08081 16 182 0.2937 2.8876909800169603E-01
2L_18003146_SNP C G 0.2857 52 130 0.1354 1.2453783743911673E-01
2L_18003183_SNP A T 0.2983 54 127 0.2217 2.0791068570114790E-01
2L_18003195_SNP A T 0.2983 54 127 0.21 1.9582245930570097E-01
2L_18003274_SNP T A 0.3978 72 109 0.708 6.9988478536926868E-01
2L_18003308_SNP C T 0.3933 70 108 0.9587 9.5808060194906675E-01
2L_18003599_INS A AGATAC 0.3202 57 121 0.04016 4.6282649759120088E-02
2L_18003612_SNP G C 0.3184 57 122 0.1234 1.1111348053276826E-01
2L_18003621_SNP A G 0.3164 56 121 0.09971 8.7295975366527223E-02
2L_18003632_SNP A T 0.3149 57 124 0.09957 9.0830589266498230E-02
2L_18003649_SNP G T 0.0567 11 183 0.7512 7.4789035363773948E-01
2L_18003680_SNP C A 0.3149 57 124 0.1137 1.0415971098101207E-01
2L_18003684_SNP C T 0.3128 56 123 0.1005 8.9539431807738823E-02
2L_18003728_SNP T G 0.2994 53 124 0.1399 1.4718717827637862E-01
2L_18003763_SNP A C 0.07179 14 181 0.7959 8.0029523635249367E-01
2L_18003764_SNP G A 0.06701 13 181 0.8113 8.1491541922800237E-01
2L_18003773_SNP G A 0.06701 13 181 0.6777 6.8377550223224826E-01
2L_18003784_SNP A T 0.06736 13 180 0.9063 9.0841461061202133E-01
2L_18003840_SNP A C 0.05102 10 186 0.3546 3.5390643829298207E-01
2L_18004098_SNP T C 0.2637 48 134 0.2297 2.4286278316995269E-01
2L_18004131_SNP T A 0.1946 36 149 0.3738 3.7028932769503553E-01
2L_18004187_SNP C T 0.1978 36 146 0.7207 7.1428033538078406E-01
2L_18004207_SNP G T 0.1957 36 148 0.9577 9.5659858510941975E-01
2L_18004227_SNP G T 0.2065 38 146 0.9553 9.5429160618701081E-01
2L_18004250_SNP G C 0.3198 55 117 0.09895 9.4234050360844535E-02
2L_18004267_DEL TT A 0.2054 38 147 0.9773 9.7677623112585288E-01
2L_18004292_SNP A T 0.1913 35 148 0.8687 8.6416411468732379E-01
2L_18004304_SNP T G 0.09524 16 152 0.02749 2.7841826508467043E-02
2L_18004341_SNP A T 0.2419 45 141 0.2105 1.9884733359888784E-01
2L_18004347_SNP C A 0.1979 37 150 0.7176 7.1541907244723946E-01
2L_18004355_SNP C A 0.2391 44 140 0.2804 2.6898196561174537E-01
2L_18004412_SNP T C 0.1935 36 150 0.7487 7.4667075052402454E-01
2L_18004483_SNP C T 0.1957 36 148 0.6986 6.9354953212012926E-01
2L_18004694_DEL A AGGAACCCAAAATA 0.2899 49 120 0.08443 8.5267714252763360E-02
2L_18004716_SNP G C 0.337 62 122 0.2459 2.5496436555732582E-01
2L_18004744_SNP A C 0.35 63 117 0.1017 1.0163492775500993E-01
2L_18005112_SNP T G 0.3543 62 113 0.07612 7.5251463351298939E-02
2L_18005300_SNP T C 0.3146 56 122 0.04221 4.2525150186096865E-02
2L_18005388_SNP A G 0.2135 38 140 0.3825 3.8005804739266114E-01
2L_18005466_SNP T C 0.06186 12 182 0.2421 2.3416891781688287E-01
2L_18005538_SNP C A 0.25 45 135 0.001713 1.9658039163107481E-03
2L_18005567_DEL C CC 0.1453 25 147 0.04496 4.6410419116678987E-02
2L_18005595_SNP G A 0.133 25 163 0.06505 6.7409021159859708E-02
2L_18005820_SNP A G 0.05181 10 183 0.04318 4.0218926133925893E-02
2L_18005843_SNP G C 0.05155 10 184 0.0433 4.0801387389775866E-02
2L_18005849_SNP A G 0.06952 13 174 0.1001 1.0285786999628310E-01
2L_18005863_SNP G A 0.2022 37 146 0.0156 1.7523945727096257E-02
2L_18005869_SNP G A 0.1967 36 147 0.006533 7.7774767250603852E-03
2L_18005876_SNP G T 0.324 58 121 0.08136 8.2255277687591014E-02
2L_18005976_SNP A C 0.1514 28 157 0.8442 8.3898121548973847E-01
2L_18005977_SNP G A 0.1568 29 156 0.8321 8.2666652686057418E-01
2L_18006059_SNP A G 0.07732 15 179 0.5376 5.4223302727266964E-01
2L_18006132_SNP T C 0.2022 37 146 0.07584 8.0410415986131731E-02
2L_18006224_SNP A G 0.1202 22 161 0.5573 5.6683686947381684E-01
2L_18006390_SNP T C 0.0829 16 177 0.05775 5.6174512559931285E-02
2L_18006439_SNP G T 0.388 71 112 0.8919 8.8944710270062421E-01
2L_18006554_SNP T G 0.367 69 119 0.908 9.0681965496372807E-01
2L_18006558_SNP G C 0.3723 70 118 0.8353 8.3403582652539299E-01
2L_18006573_SNP G A 0.3784 70 115 0.8849 8.8347705809886268E-01
2L_18006636_DEL C CATGGAAATGAGAACATTT 0.378 62 102 0.03739 3.7582683475491659E-02
2L_18006723_SNP G A 0.1383 26 162 0.654 6.5295933266928396E-01
2L_18006992_SNP A G 0.3911 70 109 0.4265 4.0930863832866682E-01
2L_18007043_SNP T G 0.172 32 154 0.6903 6.8535975129232329E-01
2L_18007123_SNP C T 0.1818 34 153 0.703 7.0152321955400476E-01
2L_18007332_SNP T A 0.1778 32 148 0.0738 6.7664055459232847E-02
2L_18007403_SNP C T 0.08333 16 176 0.2728 2.8055394876098338E-01
2L_18007456_SNP C T 0.4413 79 100 0.3719 3.8073539588989025E-01
2L_18007762_SNP T A 0.125 24 168 0.3447 3.4221345852744778E-01
2L_18007920_SNP G T 0.1361 26 165 0.0646 6.0485837835811906E-02
2L_18007953_SNP A T 0.2099 38 143 0.1107 1.2041084775241784E-01
2L_18008089_SNP A G 0.1347 26 167 0.06925 6.5263316089508333E-02
2L_18008090_SNP T A 0.1347 26 167 0.06925 6.5263316089508333E-02
2L_18008095_SNP T C 0.1302 25 167 0.0709 6.6172394803086121E-02
2L_18008117_SNP A G 0.3867 70 111 0.4096 4.1174868182252489E-01
2L_18008229_SNP A C 0.3146 56 122 0.403 4.0322361936810225E-01
2L_18008245_SNP A T 0.4407 78 99 0.8697 8.6989942776111484E-01
2L_18008614_SNP A G 0.2032 38 149 0.6674 6.7348576014067452E-01
2L_18008700_SNP T C 0.4719 84 94 0.6362 6.4403343595594409E-01
2L_18008796_SNP A G 0.05208 10 182 0.0007439 5.9322948806514117E-04
2L_18008851_SNP T A 0.4693 84 95 0.6385 6.4719140557888499E-01
2L_18009058_SNP T C 0.2404 44 139 0.8441 8.4111293276300092E-01
2L_18009091_SNP A T 0.4743 83 92 0.4202 4.2933832113877257E-01
2L_18009121_SNP G T 0.3684 63 108 0.1094 1.1103478693024271E-01
2L_18009122_SNP G T 0.4663 83 95 0.5044 5.0545618509561530E-01
2L_18009135_SNP A C 0.4778 86 94 0.3884 3.9175816830103682E-01
2L_18009136_SNP T C 0.4775 85 93 0.5255 5.3134235154625920E-01
2L_18009173_SNP A T 0.4855 84 89 0.6256 6.2711699489402273E-01
2L_18009277_SNP C G 0.4886 86 90 0.4075 4.1564604388095072E-01
2L_18009736_DEL C CCAAC 0.05155 10 184 0.5346 5.2711575761166507E-01
2L_18009917_SNP T A 0.1946 36 149 0.3915 3.7974433274071551E-01
2L_18010060_SNP C G 0.06452 12 174 0.6126 6.0301948206519596E-01
2L_18010171_SNP C G 0.08995 17 172 0.3468 3.5417812989522934E-01
2L_18010427_SNP T C 0.408 71 103 0.1049 1.1295036307076822E-01
2L_18010456_SNP A G 0.3964 67 102 0.5137 5.1907468428058423E-01
2L_18010833_SNP A G 0.1967 36 147 0.504 4.8640854743584339E-01
2L_18011091_SNP A C 0.1892 35 150 0.5632 5.4912155226664128E-01
2L_18011184_SNP G A 0.05641 11 184 0.5129 5.0991054587481499E-01
2L_18011190_SNP G T 0.06154 12 183 0.6332 6.3055332791257168E-01
2L_18011238_SNP T C 0.05641 11 184 0.5298 5.2674441963152763E-01
2L_18011272_SNP A G 0.1368 26 164 0.6049 6.0108281174803935E-01
2L_18011371_SNP A C 0.1547 28 153 0.8138 8.0694038102418264E-01
2L_18011462_SNP G C 0.3953 68 104 0.06909 7.3323682781663624E-02
2L_18011694_SNP G A 0.1042 20 172 0.9751 9.7461925192141075E-01
2L_18011763_SNP C T 0.2778 50 130 0.7665 7.5947851394683963E-01
2L_18012215_SNP A T 0.212 39 145 0.7522 7.4373383301073359E-01
2L_18012434_SNP T A 0.1058 20 169 0.1448 1.4341393597593333E-01
2L_18012454_SNP T G 0.2678 49 134 0.9405 9.4170501717530875E-01
2L_18012502_SNP G C 0.06878 13 176 0.9826 9.8332003204188634E-01
2L_18012633_SNP T G 0.2265 41 140 0.2466 2.5798068206474434E-01
2L_18013091_SNP T A 0.05181 10 183 0.2164 2.0666688481600837E-01
2L_18013131_SNP A G 0.2722 49 131 0.3439 3.3984704430246115E-01
2L_18013393_SNP G A 0.1081 20 165 0.1561 1.4244254257556210E-01
2L_18013559_SNP G A 0.2652 48 133 0.3139 3.1612276344946000E-01
2L_18013560_SNP A G 0.2597 47 134 0.3486 3.5071554772757396E-01
2L_18013576_SNP G A 0.352 63 116 0.9115 9.1136047940620979E-01
2L_18013617_DEL C CA 0.08995 17 172 0.3436 3.3507807757431063E-01
2L_18013644_SNP G A 0.1036 20 173 0.1847 1.7863001218486008E-01
2L_18013670_SNP A G 0.3081 53 119 0.02979 2.6929687145034225E-02
2L_18013702_SNP G T 0.2989 52 122 0.02401 2.3244039345869247E-02
2L_18013717_SNP G T 0.1466 28 163 0.08625 8.7951126709913119E-02
2L_18013726_SNP G A 0.1436 27 161 0.08604 8.5705506646890472E-02
2L_18013772_SNP T A 0.1036 20 173 0.1604 1.5387762986040543E-01
2L_18013815_SNP C A 0.1036 20 173 0.1688 1.6241458298273215E-01
2L_18013955_SNP C A 0.1361 26 165 0.105 1.0699048634200525E-01
2L_18013990_SNP G A 0.1676 31 154 0.5736 5.6314642636097989E-01
2L_18014097_SNP A C 0.1858 34 149 0.3985 3.8617741910033432E-01
2L_18014117_SNP A T 0.3257 57 118 0.009329 8.8671152027920558E-03
2L_18014364_SNP A T 0.1459 27 158 0.5846 5.7104966636077004E-01
2L_18014473_SNP T C 0.235 43 140 0.09429 8.5948294919012014E-02
2L_18014518_DEL A AA 0.06878 13 176 0.02999 3.2501716155137597E-02
2L_18014586_SNP G A 0.4588 78 92 0.1223 1.2230979744955317E-01
2L_18014744_SNP C G 0.1955 35 144 0.2588 2.6111553792225861E-01
2L_18014748_SNP T A 0.2753 49 129 0.624 6.2343815561721461E-01
2L_18014758_SNP C G 0.1081 20 165 0.1482 1.5098822570023041E-01
2L_18014895_SNP G A 0.2472 44 134 0.3257 3.3844056361696406E-01
2L_18015228_SNP A T 0.2151 40 146 0.8831 8.8025826678956454E-01
2L_18015412_SNP G T 0.3799 68 111 0.4201 4.0146592809644821E-01
2L_18015466_SNP T G 0.3764 67 111 0.5621 5.4649591129508546E-01
2L_18015469_SNP T G 0.4971 87 88 0.7266 7.1953203339479721E-01
2L_18015485_SNP C T 0.3898 69 108 0.6063 5.9118142348303726E-01
2L_18016035_SNP A C 0.4859 86 91 0.1842 1.7265265996754342E-01
2L_18016062_SNP T G 0.2131 39 144 0.54 5.2974903004938201E-01
2L_18016158_SNP T A 0.2346 42 137 0.2795 2.7864574624921512E-01
2L_18016198_SNP A T 0.4859 86 91 0.03545 3.4316850782132244E-02
2L_18016557_SNP A G 0.2346 42 137 0.1497 1.6226614604860101E-01
2L_18016776_SNP A C 0.3989 71 107 0.9292 9.2606951291239803E-01
2L_18016822_SNP C G 0.07216 14 180 0.6403 6.3492309743516118E-01
2L_18016877_SNP A T 0.1337 25 162 0.2148 2.0776485486663276E-01
2L_18016924_SNP A G 0.08901 17 174 0.7228 7.1815924494703376E-01
2L_18016988_SNP T A 0.09474 18 172 0.5837 5.7307902923125331E-01
2L_18017180_SNP T C 0.3352 60 119 0.4287 4.3312134493595311E-01
2L_18017227_SNP T G 0.1451 28 165 0.2977 2.8881127803348339E-01
2L_18017262_SNP T C 0.0733 14 177 0.2272 2.2044691584833631E-01
2L_18017433_SNP T A 0.1211 23 167 0.5361 5.2878826834776871E-01
2L_18017588_SNP A G 0.3778 68 112 0.5133 5.1349870332951442E-01
2L_18017623_SNP C A 0.3607 66 117 0.3473 3.5211322517291532E-01
2L_18017651_SNP T C 0.392 69 107 0.4933 5.5313293411456788E-01
2L_18017652_SNP C A 0.3681 67 115 0.2247 2.2674662555059510E-01
2L_18017662_SNP G T 0.3716 68 115 0.2055 2.1172126108934997E-01
2L_18017663_SNP G C 0.3702 67 114 0.2759 2.7672605923323579E-01
2L_18017684_SNP A C 0.3667 66 114 0.2822 2.8172203057814271E-01
2L_18017696_SNP C A 0.3672 65 112 0.3594 3.6216363442261468E-01
2L_18017709_SNP C G 0.3722 67 113 0.2903 2.9101776542260926E-01
2L_18017739_SNP A G 0.3687 66 113 0.2819 2.8576965208840643E-01
2L_18017768_SNP T C 0.3736 68 114 0.375 3.8661351010805567E-01
2L_18017772_SNP A G 0.3667 66 114 0.1732 1.7504570936784936E-01
2L_18017798_SNP A C 0.1602 29 152 0.04779 4.0134184633074839E-02
2L_18017811_SNP A T 0.4091 72 104 0.5884 5.8585247407478258E-01
2L_18017820_SNP T G 0.1277 24 164 0.1244 1.1534807645910616E-01
2L_18017827_SNP A G 0.173 32 153 0.02528 2.1354982736665046E-02
2L_18017828_SNP G T 0.09626 18 169 0.7732 7.6725205951690301E-01
2L_18017830_SNP T C 0.1774 33 153 0.0214 1.8148766784701051E-02
2L_18017947_SNP C T 0.172 32 154 0.05906 5.0350021243351945E-02
2L_18017956_DEL GCAT G 0.1056 19 161 0.6785 6.8227625433691519E-01
2L_18017974_SNP T A 0.3757 68 113 0.2089 2.0915618933416136E-01
2L_18018004_SNP A G 0.1383 26 162 0.4257 4.1311651565871133E-01
2L_18018049_SNP A C 0.05181 10 183 0.7719 7.6918640150704198E-01
2L_18018134_SNP A G 0.05556 11 187 0.5013 4.9706115396510619E-01
2L_18018155_SNP A T 0.4678 80 91 0.7427 7.7436361484412342E-01
2L_18018184_SNP A C 0.1848 34 150 0.02509 2.7418134778080028E-02
2L_18018185_SNP A C 0.1882 35 151 0.02786 3.1252863644496531E-02
2L_18018246_SNP T A 0.2816 49 125 0.7345 7.3273358664005028E-01
2L_18018643_SNP C T 0.06878 13 176 0.2525 2.4206430632131160E-01
2L_18018647_DEL AT A 0.4882 83 87 0.02285 2.5658932052684179E-02
2L_18018663_SNP T G 0.4586 83 98 0.04401 4.4490976559261181E-02
2L_18018681_DEL TA T 0.4709 81 91 0.08411 8.7712904132790204E-02
2L_18018699_SNP A T 0.3833 69 111 0.04741 4.8646627229985979E-02
2L_18018700_SNP A G 0.3889 70 110 0.0409 4.1620564546877868E-02
2L_18018713_SNP A T 0.2842 52 131 0.02651 2.8143416617780609E-02
2L_18018719_SNP A G 0.3855 69 110 0.04247 4.2820421379256679E-02
2L_18018737_SNP G T 0.3481 63 118 0.01104 1.1528833533133014E-02
2L_18018740_SNP G A 0.2193 41 146 0.6871 6.7707643713801535E-01
2L_18018763_SNP C T 0.3842 68 109 0.04161 3.9381582729475832E-02
2L_18019060_SNP T G 0.1828 34 152 0.1807 1.7117476798686482E-01
2L_18019196_SNP A G 0.25 45 135 0.767 7.6787963249295976E-01
2L_18019314_SNP G A 0.3575 64 115 0.3047 3.0385815334289135E-01
2L_18019423_SNP A G 0.4972 89 90 0.3955 3.8939708968676201E-01
2L_18019442_SNP T A 0.4889 88 92 0.3662 3.6084019001407819E-01
2L_18019454_SNP T C 0.4503 77 94 0.1828 1.8671308487283589E-01
2L_18019460_SNP C A 0.06771 13 179 0.4296 4.1946887751255624E-01
2L_18019487_SNP G A 0.2191 39 139 0.1245 1.3093723665640045E-01
2L_18019515_SNP T A 0.1774 33 153 0.7208 7.1405665710711741E-01
2L_18019875_SNP A G 0.06186 12 182 0.718 7.1429522472816642E-01
2L_18019931_SNP A G 0.06771 13 179 0.5603 5.5042730240149540E-01
2L_18019932_SNP A C 0.06771 13 179 0.5774 5.6800695106316268E-01
2L_18019993_SNP A T 0.3297 61 124 0.2481 2.4813381941184887E-01
2L_18020069_SNP G A 0.2807 48 123 0.2587 2.5463731836607706E-01
2L_18020138_SNP A G 0.06952 13 174 0.1878 1.8228159623878226E-01
2L_18020152_SNP A G 0.2623 48 135 0.09951 1.0201812322441106E-01
2L_18020243_SNP C G 0.2802 51 131 0.4225 4.2234691386520984E-01
2L_18020341_SNP G C 0.07614 15 182 0.05892 5.6595619467861472E-02
2L_18020378_SNP C T 0.1882 35 151 0.829 8.2979333037325942E-01
2L_18020404_SNP C G 0.4286 75 100 0.6037 5.8983575253636167E-01
2L_18020426_SNP G A 0.431 75 99 0.6127 5.9883282158451645E-01
2L_18020431_DEL G GAG 0.1397 25 154 0.7442 7.4930145580264185E-01
2L_18020468_SNP T A 0.3708 66 112 0.8688 8.7403181164502541E-01
2L_18020500_SNP A T 0.06842 13 177 0.002877 2.3197889116161907E-03
2L_18020577_SNP G T 0.1792 31 142 0.08281 8.3554954806157933E-02
2L_18020591_SNP T G 0.06349 12 177 0.03116 3.2323818943277592E-02
2L_18020626_SNP T C 0.3478 64 120 0.2636 2.4731225274960922E-01
2L_18020674_SNP C T 0.4586 83 98 0.02461 2.6312834787962976E-02
2L_18020675_SNP A T 0.4615 84 98 0.02171 2.3511923900951331E-02
2L_18020701_SNP A C 0.2418 44 138 0.2282 2.2829890797541275E-01
2L_18020726_SNP T C 0.1602 29 152 0.9302 9.3080025027139557E-01
2L_18020731_SNP G A 0.1676 31 154 0.9078 9.0457559025617262E-01
2L_18020735_SNP G A 0.1774 33 153 0.9513 9.5019159582145774E-01
2L_18020821_SNP A G 0.06215 11 166 0.157 1.4225195002046531E-01
2L_18020913_SNP T C 0.1027 19 166 0.7289 7.2119618588975709E-01
2L_18021143_SNP G C 0.08901 17 174 0.402 3.9498721517779489E-01
2L_18021202_SNP T G 0.2147 38 139 0.1891 1.9549957750403935E-01
2L_18021443_SNP A C 0.1551 29 158 0.4135 4.1522015000023316E-01
2L_18021503_SNP C T 0.08081 16 182 0.3166 3.1527262709222004E-01
2L_18021525_SNP G A 0.1263 24 166 0.2128 2.1154715453625694E-01
2L_18021624_SNP C G 0.1129 21 165 0.3791 3.6520665773432537E-01
2L_18021631_SNP A G 0.07254 14 179 0.8192 8.1733274062082517E-01
2L_18021660_SNP A T 0.2303 41 137 0.2176 2.0867081354791672E-01
2L_18021681_SNP G A 0.06218 12 181 0.7123 7.0796279394192285E-01
2L_18021884_SNP T A 0.05325 9 160 0.6035 5.9040156041057679E-01
2L_18022232_SNP G C 0.3764 67 111 0.5992 5.8784569458258717E-01
2L_18022536_SNP C A 0.153 28 155 0.4829 4.8824635323212251E-01
2L_18022812_SNP A G 0.2404 44 139 0.3385 3.2867689455917648E-01
2L_18022870_SNP T C 0.07407 14 175 0.4879 4.7955776863074251E-01
2L_18022938_SNP C T 0.2431 44 137 0.793 7.8608866426923973E-01
2L_18022939_SNP A C 0.2 37 148 0.8195 8.1462349397618805E-01
2L_18022947_SNP G C 0.2378 44 141 0.7164 7.0793031406273910E-01
2L_18022960_SNP A T 0.2378 44 141 0.7221 7.1366060926061159E-01
2L_18023027_SNP C G 0.07812 15 177 0.9687 9.6807034024561356E-01
2L_18023372_SNP A G 0.2198 40 142 0.008125 8.0659295798049986E-03
2L_18023386_SNP T G 0.1413 26 158 0.4065 4.0972348702050398E-01
2L_18023423_SNP A C 0.1902 35 149 0.5409 5.3093121029821067E-01
2L_18023481_SNP T C 0.0733 14 177 0.5042 4.9851634144887225E-01
2L_18023549_SNP A G 0.4682 81 92 0.4039 4.0694574772520919E-01
2L_18023563_SNP C G 0.07143 14 182 0.7789 7.7597087201802606E-01
2L_18023634_SNP A T 0.2174 40 144 0.715 7.1822482387223396E-01
2L_18023648_SNP A G 0.2186 40 143 0.5759 5.7967234626000108E-01
2L_18023719_INS GAATTTGGCGCGCTGGCAGGCGAGTTTGATAGATTG G 0.3103 54 120 0.3944 4.0055363514735320E-01
2L_18023740_SNP C A 0.3161 55 119 0.5217 5.2602368464131444E-01
2L_18023756_SNP A C 0.2841 50 126 0.5709 5.7124697393287371E-01
2L_18023909_SNP A C 0.2123 38 141 0.6127 5.9750033069035324E-01
2L_18024152_SNP A T 0.4311 72 95 0.02541 2.4350148260310730E-02
2L_18024206_SNP T G 0.2857 50 125 0.6476 6.3746353339526163E-01
2L_18024460_SNP T C 0.2644 46 128 0.4621 4.3931502158700975E-01
2L_18024498_SNP T G 0.3254 55 114 0.6048 5.8536476881073307E-01
2L_18024529_SNP T C 0.4419 76 96 0.03767 3.5847350122670485E-02
2L_18024693_SNP G A 0.1902 35 149 0.6156 6.0325990564250365E-01
2L_18024770_SNP T C 0.05128 10 185 0.6386 6.3312949882661895E-01
2L_18025061_SNP A G 0.4475 81 100 0.2396 2.4508839577178321E-01
2L_18025109_SNP A T 0.3022 55 127 0.2745 2.8195866323197061E-01
2L_18025336_SNP G T 0.2921 52 126 0.9761 9.7619665278938406E-01
2L_18025370_DEL A AA 0.2544 43 126 0.2389 2.3631684721768398E-01
2L_18025408_SNP A T 0.164 31 158 0.8996 8.9728625981769128E-01
2L_18025551_SNP T G 0.09794 19 175 0.9849 9.8464314474384595E-01
2L_18025605_SNP T C 0.3855 69 110 0.4419 4.4682958747634605E-01
2L_18025809_SNP T A 0.2032 38 149 0.9978 9.9774473759668936E-01
2L_18025900_SNP G A 0.2747 50 132 0.1093 1.0810759416313664E-01
2L_18025934_SNP G A 0.1031 20 174 0.2412 2.3485253133702777E-01
2L_18026012_SNP G C 0.3989 71 107 0.2408 2.4271163266515405E-01
2L_18026195_SNP G C 0.2303 41 137 0.04045 4.1403708803899070E-02
2L_18026336_SNP T C 0.4731 79 88 0.3635 3.3666167084155108E-01
2L_18026359_SNP T C 0.4335 75 98 0.1496 1.3566506356017183E-01
2L_18026619_SNP A G 0.1497 28 159 0.01086 2.1355957923023864E-02
2L_18026645_SNP C G 0.1134 22 172 0.3183 3.1176821516493480E-01
2L_18026713_SNP T C 0.2131 39 144 0.621 6.2227308532788328E-01
2L_18026715_SNP G C 0.05612 11 185 0.00719 6.3893129892483302E-03
2L_18026736_SNP C T 0.05699 11 182 0.7461 7.4081539060236312E-01
2L_18026801_SNP C A 0.4862 88 93 0.4278 4.3270854449018148E-01
2L_18026915_SNP G A 0.3333 58 116 0.4288 4.2641276321304478E-01
2L_18027136_SNP A G 0.3697 61 104 0.3735 3.7693047636546273E-01
2L_18027165_SNP A G 0.2326 40 132 0.5534 5.5332704271149580E-01
2L_18027264_SNP A T 0.1722 31 149 0.6697 6.7387098112423705E-01
2L_18027276_SNP A C 0.2022 36 142 0.7648 7.5989916320350281E-01
2L_18027296_SNP G A 0.3333 58 116 0.04191 3.4735265075121709E-02
2L_18027423_SNP G T 0.09896 19 173 0.2281 2.2142764419085803E-01
2L_18027468_DEL G GA 0.07059 12 158 0.1731 1.6237527797889229E-01
2L_18027474_SNP T G 0.1402 23 141 0.7135 7.3338403131019769E-01
2L_18027540_SNP A G 0.3736 68 114 0.8712 8.7166717254536730E-01
2L_18027557_SNP A G 0.1649 31 157 0.1555 1.4448994466126075E-01
2L_18027560_SNP C T 0.4171 73 102 0.4094 3.8908107823336180E-01
2L_18027566_SNP A G 0.427 76 102 0.4134 3.9605201439555116E-01
2L_18027622_SNP T G 0.3408 61 118 0.6102 6.0981831777713968E-01
2L_18027686_SNP T G 0.2444 44 136 0.3785 3.7626285398412951E-01
2L_18027911_SNP T C 0.05155 10 184 0.9713 9.7070966889303456E-01
2L_18027981_SNP A G 0.4663 83 95 0.2783 2.6189525738970376E-01
2L_18028032_SNP T G 0.1333 26 169 0.6194 6.1579553872841308E-01
2L_18028048_SNP A C 0.09896 19 173 0.2015 1.9312795145572792E-01
2L_18028189_SNP T A 0.4101 73 105 0.2102 2.0825935681265040E-01
2L_18028367_SNP G C 0.2151 40 146 0.2189 2.0747903096051534E-01
2L_18028395_SNP G A 0.2541 46 135 0.678 6.8431726080681121E-01
2L_18028420_SNP A T 0.1031 20 174 0.1945 1.8847598609902139E-01
2L_18028421_SNP A C 0.09896 19 173 0.2553 2.4732055228716787E-01
2L_18028441_SNP A T 0.1031 20 174 0.1945 1.8847598609902139E-01
2L_18028445_SNP A G 0.1152 22 169 0.4228 4.1682678531007755E-01
2L_18028465_SNP C G 0.09845 19 174 0.2002 1.9296777237128271E-01
2L_18028468_SNP C T 0.2054 38 147 0.09077 1.0332694453729219E-01
2L_18028645_SNP C A 0.05641 11 184 0.2316 2.5035603393343242E-01
2L_18028649_SNP C T 0.4382 78 100 0.2762 2.8694342977282250E-01
2L_18028673_SNP A C 0.06667 13 182 0.6379 6.3352453869652581E-01
2L_18028714_SNP G A 0.1158 22 168 0.8798 8.7647700073855861E-01
2L_18028891_SNP A C 0.2935 54 130 0.3385 3.3912763650248889E-01
2L_18028902_SNP T C 0.1128 22 173 0.4288 4.2410209917823105E-01
2L_18028964_SNP C G 0.2692 49 133 0.2596 2.6024766856793702E-01
2L_18029061_SNP T A 0.2692 49 133 0.2507 2.4907757216863091E-01
2L_18029072_SNP T G 0.08901 17 174 0.5453 5.5393508322066076E-01
2L_18029147_SNP C T 0.1077 21 174 0.4389 4.3361830062766082E-01
2L_18029148_SNP T C 0.1173 23 173 0.4863 4.8236515695588356E-01
2L_18029244_SNP A C 0.0582 11 178 0.4612 4.5374539437305517E-01
2L_18029460_SNP T C 0.06091 12 185 0.00673 6.1126723000295867E-03
2L_18029522_SNP T A 0.2416 43 135 0.5258 5.0844625308354718E-01
2L_18029573_DEL A AA 0.05085 9 168 0.8151 8.1116812694930440E-01
2L_18029603_SNP A G 0.2328 44 145 0.3831 3.6970499264979728E-01
2L_18029759_SNP G A 0.1967 36 147 0.5524 5.3694699473704688E-01
2L_18029965_SNP T A 0.1204 23 168 0.4832 4.7376983050740173E-01
2L_18029974_SNP G A 0.125 24 168 0.1661 1.5927561873842166E-01
2L_18030004_SNP T C 0.1429 27 162 0.3109 2.9563870920687219E-01
2L_18030051_SNP A T 0.09677 18 168 0.5094 4.9523788477038644E-01
2L_18030053_DEL C CGAC 0.1158 22 168 0.1304 1.2642185893641322E-01
2L_18030184_SNP G C 0.2811 52 133 0.326 3.3518958892195239E-01
2L_18030196_SNP G A 0.1467 27 157 0.09988 9.9000121049147349E-02
2L_18030220_SNP A G 0.1005 19 170 0.3597 3.6399660581632243E-01
2L_18030239_SNP A C 0.2513 47 140 0.1396 1.3004622560619672E-01
2L_18030256_SNP C T 0.25 47 141 0.1066 1.0181809218538973E-01
2L_18030404_INS ATC A 0.07487 14 173 0.2911 2.8804879960729324E-01
2L_18030458_SNP T A 0.07979 15 173 0.05367 4.8943248076751565E-02
2L_18030466_SNP G A 0.09896 19 173 0.03543 3.9209649706355584E-02
2L_18030537_SNP T G 0.09424 18 173 0.03106 3.4224608879904236E-02
2L_18030542_SNP A C 0.09845 19 174 0.03368 3.7529095064541697E-02
2L_18030557_INS CG C 0.08995 17 172 0.05117 5.4526659104571877E-02
2L_18030565_SNP A G 0.09845 19 174 0.06805 7.4511359651756148E-02
2L_18030596_INS AA A 0.267 47 129 0.6089 6.0480881459844937E-01
2L_18030782_SNP G A 0.2732 50 133 0.6089 6.1683435659627039E-01
2L_18030824_SNP A G 0.1204 23 168 0.3969 3.8986116278924132E-01
2L_18030905_SNP T C 0.246 46 141 0.7279 7.3122014675957914E-01
2L_18031003_SNP C G 0.08763 17 177 0.8919 8.9530364871807933E-01
2L_18031010_DEL CC C 0.07447 14 174 0.8981 8.9898957854867767E-01
2L_18031174_SNP G A 0.3867 70 111 0.8089 8.0118428346934112E-01
2L_18031186_SNP A C 0.4 72 108 0.9583 9.5654823303419156E-01
2L_18031187_SNP G T 0.1304 24 160 0.1987 1.8567299582186059E-01
2L_18031236_SNP C A 0.3859 71 113 0.9447 9.4285039677330273E-01
2L_18031274_SNP T A 0.3966 71 108 0.2292 2.0676623989546550E-01
2L_18031313_SNP T C 0.2889 52 128 0.419 4.2943673525908455E-01
2L_18031331_SNP A T 0.2865 51 127 0.4702 4.7622372369790633E-01
2L_18031342_SNP C T 0.2637 48 134 0.6177 6.1935953552990464E-01
2L_18031683_SNP C A 0.3352 59 117 0.3008 2.9968867471555416E-01
2L_18031827_SNP G A 0.08901 17 174 0.01458 1.3167932689278093E-02
2L_18032118_SNP T C 0.1302 25 167 0.3788 3.7002391255321487E-01
2L_18032210_SNP C T 0.1622 30 155 0.6845 6.7472526258898702E-01
2L_18032399_SNP T C 0.08065 15 171 0.1668 1.5942834478607792E-01
2L_18032434_SNP T G 0.08247 16 178 0.9466 9.4564207763762498E-01
2L_18032537_SNP A T 0.1117 21 167 0.4762 4.6580164069260532E-01
2L_18032625_SNP T G 0.1117 21 167 0.4164 4.0440799913849457E-01
2L_18032704_SNP T A 0.1117 21 167 0.2744 2.6273019886243121E-01
2L_18032748_SNP C T 0.2753 49 129 0.6353 6.3770745896054393E-01
2L_18032749_SNP C T 0.08247 16 178 0.7195 7.2642070779050305E-01
2L_18032775_SNP G T 0.06667 13 182 0.6749 6.8569919726580841E-01
2L_18032789_SNP C G 0.0829 16 177 0.7097 7.1678121686945406E-01
2L_18032825_SNP G T 0.173 32 153 0.7931 7.9693567312465485E-01
2L_18032872_SNP A T 0.05076 10 187 0.6714 6.6924750435403824E-01
2L_18032924_INS G GG 0.1989 36 145 0.9057 9.0594122581688719E-01
2L_18032932_SNP C T 0.1828 34 152 0.8008 8.0153610994550673E-01
2L_18032952_SNP A T 0.2 37 148 0.5224 5.2655273612204523E-01
2L_18032966_SNP C T 0.2065 38 146 0.7235 7.2356349851964863E-01
2L_18032973_SNP A T 0.227 42 143 0.7483 7.5045591985713944E-01
2L_18032997_DEL GGTCTTAAAATG G 0.1946 36 149 0.8775 8.8072264118369337E-01
2L_18033012_SNP C T 0.1935 36 150 0.859 8.6313992329472700E-01
2L_18033027_SNP T A 0.1892 35 150 0.8104 8.1638330246967805E-01
2L_18033042_SNP T C 0.1913 35 148 0.8335 8.3718239500060831E-01
2L_18033117_SNP C A 0.2727 48 128 0.9328 9.3348096140734627E-01
2L_18033160_SNP G T 0.2978 53 125 0.9346 9.3464785939246786E-01
2L_18033178_SNP A G 0.2865 51 127 0.7967 7.9525105737638169E-01
2L_18033206_SNP A T 0.2793 50 129 0.9298 9.2968847910915831E-01
2L_18033247_SNP G A 0.2659 46 127 0.1932 1.9353630139552902E-01
2L_18033328_SNP T A 0.2568 47 136 0.5683 5.7860675301430853E-01
2L_18033447_SNP T C 0.4111 74 106 0.3044 3.1370120352311304E-01
2L_18033483_SNP A G 0.05759 11 180 0.9928 9.9302300402515808E-01
2L_18033546_SNP G A 0.3388 62 121 0.7109 7.1556291845248232E-01
2L_18033592_SNP C T 0.05263 10 180 0.9798 9.7956114568082209E-01
2L_18033627_SNP G T 0.05076 10 187 0.5483 5.5906196025991617E-01
2L_18033693_SNP G T 0.3277 58 119 0.6164 6.1888919203585724E-01
2L_18033996_SNP A G 0.1257 24 167 0.2734 2.6578731109686360E-01
2L_18034035_SNP T C 0.3276 57 117 0.5226 5.2397623440323504E-01
2L_18034063_SNP C A 0.06154 12 183 0.7773 7.7511397185341169E-01
2L_18034077_DEL C CC 0.05128 10 185 0.5399 5.5075252098383987E-01
2L_18034088_SNP G T 0.06186 12 182 0.5761 5.7200702623929978E-01
2L_18034207_SNP T C 0.06736 13 180 0.7948 7.9183548031509310E-01
2L_18034256_SNP C T 0.1158 22 168 0.2383 2.2875640392724961E-01
2L_18034386_SNP A G 0.08854 17 175 0.4898 4.8284163069557906E-01
2L_18034413_SNP A G 0.07732 15 179 0.3846 3.7896907477472586E-01
2L_18034420_SNP G A 0.2139 40 147 0.394 4.0889718147896337E-01
2L_18034605_SNP C T 0.2174 40 144 0.6012 6.0752414303075297E-01
2L_18034905_INS G GT 0.1848 34 150 0.8594 8.6124367279491365E-01
2L_18035156_SNP C T 0.1562 30 162 0.7168 7.2285921384536556E-01
2L_18035259_SNP T G 0.1543 29 159 0.4075 4.2214232365747018E-01
2L_18035343_SNP A G 0.1868 34 148 0.6327 6.2215908670411013E-01
2L_18035399_SNP A G 0.06736 13 180 0.6388 6.3531977896699865E-01
2L_18035542_SNP T C 0.09375 18 174 0.3717 3.6664646492488395E-01
2L_18035569_SNP A T 0.3876 69 109 0.03804 3.6481568275220810E-02
2L_18035581_SNP T C 0.05612 11 185 0.5399 5.3401243905095463E-01
2L_18035705_SNP A G 0.1518 29 162 0.746 7.5138768086881491E-01
2L_18035723_SNP A T 0.4432 82 103 0.6493 6.5234207916710940E-01
2L_18035786_SNP T A 0.2473 46 140 0.5292 5.1575053393062509E-01
2L_18035811_SNP G T 0.4438 79 99 0.9257 9.2616683960532509E-01
2L_18036047_SNP A T 0.0567 11 183 0.3978 3.9169640664378158E-01
2L_18036173_SNP G A 0.1755 33 155 0.4531 4.4809661126824463E-01
2L_18036299_SNP T G 0.2033 37 145 0.359 3.5281476022795943E-01
2L_18036611_SNP A G 0.1809 34 154 0.1676 1.5725486151198309E-01
2L_18036688_SNP C T 0.09375 18 174 0.1567 1.5392731714670749E-01
2L_18036737_SNP G A 0.1186 23 171 0.3301 3.2353974212699199E-01
2L_18036758_SNP A C 0.09794 19 175 0.4208 4.1188460310950092E-01
2L_18036806_SNP A T 0.2283 42 142 0.4769 4.8275971742036150E-01
2L_18036887_SNP A G 0.06122 12 184 0.3184 3.1335286431350529E-01
2L_18037036_SNP C T 0.1164 22 167 0.3048 2.9471708305452826E-01
2L_18037045_SNP T A 0.2833 51 129 0.2387 2.5188869680959258E-01
2L_18037264_SNP G T 0.1146 22 170 0.5013 4.9129782245647202E-01
2L_18037358_SNP A G 0.1135 21 164 0.6458 6.3852970037788104E-01
2L_18037359_SNP A T 0.1183 22 164 0.672 6.6378483535412136E-01
2L_18037444_SNP T C 0.1789 34 156 0.6554 6.5282682657904068E-01
2L_18037610_SNP A G 0.2581 48 138 0.2108 2.0223345516785363E-01
2L_18037625_SNP T C 0.08421 16 174 0.3235 3.1939425263492716E-01
2L_18037630_SNP C T 0.08901 17 174 0.2947 2.9186492924107688E-01
2L_18037726_SNP G T 0.1309 25 166 0.2214 2.2138649080170703E-01
2L_18037924_SNP A C 0.07216 14 180 0.1605 1.7687046781459803E-01
2L_18037942_SNP G A 0.05584 11 186 0.7701 7.6758088294838878E-01
2L_18038182_SNP T C 0.05128 10 185 0.8614 8.5954632106857676E-01
2L_18038484_SNP C T 0.07143 14 182 0.9149 9.1365024797939132E-01
2L_18038520_SNP C T 0.06154 12 183 0.4452 4.3805477989420949E-01
2L_18038610_SNP A G 0.2086 39 148 0.5138 5.0224421513885820E-01
2L_18038779_SNP T A 0.2582 47 135 0.5169 5.1809688504051277E-01
2L_18038818_SNP C T 0.2597 47 134 0.5238 5.2445794083101127E-01
2L_18038853_SNP C T 0.235 43 140 0.717 7.1821456303034692E-01
2L_18038867_SNP G C 0.2419 45 141 0.7001 7.0355846524584731E-01
2L_18038924_SNP A T 0.07216 14 180 0.5664 5.5838002351672311E-01
2L_18038946_SNP A T 0.07216 14 180 0.4756 4.6676970864141665E-01
2L_18039180_SNP C G 0.1543 29 159 0.8124 8.0989448699709110E-01
2L_18039325_SNP T C 0.05759 11 180 0.1443 1.3573154597549197E-01
2L_18039335_SNP A G 0.3005 55 128 0.1598 1.4478641999718966E-01
2L_18039372_SNP T C 0.2912 53 129 0.1553 1.4055758802453677E-01
2L_18039526_SNP A T 0.06842 13 177 0.4353 4.4595083962806015E-01
2L_18039655_SNP G A 0.125 23 161 0.1293 1.1921911441557109E-01
2L_18039753_SNP G A 0.05128 10 185 0.7616 7.5957840425654921E-01
2L_18039778_SNP A G 0.1263 24 166 0.1147 1.0811855188861219E-01
2L_18039871_SNP T A 0.1204 23 168 0.09624 8.9451048602860017E-02
2L_18039875_SNP A G 0.1217 23 166 0.228 2.2034927403895477E-01
2L_18039943_SNP G C 0.06952 13 174 0.463 4.7203380952676866E-01
2L_18039995_SNP T G 0.4324 80 105 0.9159 9.1340339463415776E-01
2L_18040030_SNP A C 0.06736 13 180 0.5533 5.4613638339387505E-01
2L_18040032_SNP A G 0.05263 10 180 0.417 4.3027571437910650E-01
2L_18040041_SNP G A 0.3352 59 117 0.922 9.2267810778708659E-01
2L_18040081_SNP G A 0.09524 18 171 0.2987 2.9591200470821044E-01
2L_18040158_INS CC C 0.4419 76 96 0.9489 9.4880150491562021E-01
2L_18040266_SNP A G 0.1828 34 152 0.7007 7.0820340789108216E-01
2L_18040303_SNP G A 0.3934 72 111 0.641 6.3155965434649497E-01
2L_18040316_SNP T A 0.1088 21 172 0.5624 5.7370349194468306E-01
2L_18040341_SNP A C 0.1094 21 171 0.5732 5.8333966056986863E-01
2L_18040353_SNP G A 0.3812 69 112 0.9002 8.9948597111455364E-01
2L_18040355_SNP A C 0.05051 10 188 0.7689 7.7537889793188886E-01
2L_18040372_SNP C G 0.05612 11 185 0.2922 2.8460072050070662E-01
2L_18040499_SNP A T 0.1105 21 169 0.4831 4.9355066629985545E-01
2L_18040564_SNP G A 0.1198 23 169 0.3716 3.8465939769786417E-01
2L_18040611_SNP G T 0.1053 20 170 0.4132 4.2430692688793403E-01
2L_18040615_SNP A G 0.1158 22 168 0.3528 3.6421926429833729E-01
2L_18040655_SNP T A 0.09948 19 172 0.3822 3.9559772580759223E-01
2L_18040657_SNP A G 0.2421 46 144 0.7786 7.7378819465232840E-01
2L_18040746_SNP T C 0.08947 17 173 0.5982 6.0773457047548307E-01
2L_18040870_SNP G A 0.2102 37 139 0.5313 5.5445141318688174E-01
2L_18040947_DEL T TG 0.05155 10 184 0.7004 7.0079924156311724E-01
2L_18041126_SNP C A 0.0567 11 183 0.38 3.7691423319733464E-01
2L_18041163_SNP T C 0.107 20 167 0.7137 7.2405366850096398E-01
2L_18041477_SNP C G 0.4917 89 92 0.7236 7.2582671688465306E-01
2L_18041578_SNP G A 0.1798 32 146 0.6542 6.5692759060190853E-01
2L_18041580_SNP T A 0.1196 22 162 0.3335 3.2390799015036809E-01
2L_18041599_SNP T A 0.427 76 102 0.3143 3.1425184086181590E-01
2L_18041623_SNP A G 0.1585 29 154 0.5118 5.2031463684216472E-01
2L_18041634_SNP C T 0.2874 50 124 0.8617 8.6208601837129428E-01
2L_18041719_SNP T C 0.3736 65 109 0.1895 1.8962925979885126E-01
2L_18041798_SNP A T 0.2204 41 145 0.5042 4.9196068178664265E-01
2L_18041901_DEL A ACCCACAC 0.06842 13 177 0.8929 8.9267127035688276E-01
2L_18041940_SNP A T 0.164 31 158 0.2107 2.0094163767429907E-01
2L_18042201_SNP T C 0.05556 11 187 0.2998 2.9430246411773675E-01
2L_18042267_INS A AT 0.3488 60 112 0.7189 7.1275762102805884E-01
2L_18042273_SNP T G 0.3094 56 125 0.8189 8.1597799901460699E-01
2L_18042274_SNP T G 0.3043 56 128 0.8825 8.7857063949344716E-01
2L_18042321_SNP T C 0.1444 27 160 0.5312 5.2252126287354639E-01
2L_18042353_SNP A C 0.08466 16 173 0.9213 9.1975151389620202E-01
2L_18042377_SNP T C 0.1222 22 158 0.1885 1.9181443505008189E-01
2L_18042378_SNP C G 0.1264 23 159 0.8109 8.1297494090053035E-01
2L_18042656_SNP T A 0.2717 50 134 0.5102 5.1387755767496213E-01
2L_18042804_SNP T G 0.3966 71 108 0.6858 6.8298879857372929E-01
2L_18042828_SNP C A 0.1047 20 171 0.3968 3.8763779117203512E-01
2L_18042873_SNP T A 0.4833 87 93 0.7928 7.9604834530346036E-01
2L_18042894_SNP T A 0.07447 14 174 0.7279 7.2415487029334380E-01
2L_18043089_SNP A T 0.4318 76 100 0.2167 2.1177795740451699E-01
2L_18043108_SNP G A 0.08696 16 168 0.7726 7.7890445254250762E-01
2L_18043131_SNP T G 0.1421 26 157 0.5094 4.9651344268580055E-01
2L_18043132_INS TAC T 0.1366 25 158 0.594 5.8313280020536762E-01
2L_18043274_SNP T A 0.09231 18 177 0.9811 9.8095052192184939E-01
2L_18043301_SNP A G 0.08808 17 176 0.9782 9.7791057536471593E-01
2L_18043418_SNP T C 0.06736 13 180 0.9826 9.8323777349634933E-01
2L_18043722_SNP G A 0.2253 41 141 0.3865 3.7149912080346559E-01
2L_18043737_SNP T A 0.1237 23 163 0.5006 4.9447641965239553E-01
2L_18043869_DEL C GTG 0.09189 17 168 0.5664 5.7213908372694644E-01
2L_18044185_DEL CATTTC C 0.4859 86 91 0.6118 6.1943359982640156E-01
2L_18044227_INS A AATCGA 0.3086 54 121 0.6469 6.4759133384337852E-01
2L_18044372_SNP T C 0.1477 26 150 0.2779 2.6956130151273117E-01
2L_18044409_SNP G A 0.09143 16 159 0.9159 9.1624721091323602E-01
2L_18044413_SNP A C 0.1029 18 157 0.904 9.0453576242166445E-01
2L_18044446_SNP T C 0.0884 16 165 0.6038 5.9587689340943939E-01
2L_18044537_SNP C A 0.1445 25 148 0.393 3.7811491070046632E-01
2L_18044614_SNP C T 0.05376 10 176 0.7425 7.4193395708361665E-01
2L_18044636_SNP T A 0.1667 30 150 0.06286 6.5291801673892216E-02
2L_18044640_SNP A T 0.1573 28 150 0.1573 1.5845790923161962E-01
2L_18044641_SNP A C 0.1629 29 149 0.1685 1.7495697240667540E-01
2L_18044654_DEL A AA 0.1038 19 164 0.3702 3.7381191004468661E-01
2L_18044669_SNP C T 0.2444 44 136 0.1916 1.9926956190643019E-01
2L_18044674_SNP C T 0.1657 30 151 0.05431 5.3925588250226780E-02
2L_18044701_SNP G A 0.1947 37 153 0.3446 3.3327567015370008E-01
2L_18044732_SNP G T 0.06915 13 175 0.9306 9.2945078870375542E-01
2L_18044757_DEL G GGCCCTG 0.3011 53 123 0.8807 8.8160772845964264E-01
2L_18044786_SNP C T 0.2568 47 136 0.1861 1.9004585692171028E-01
2L_18044826_SNP C T 0.2222 42 147 0.802 8.0498436724395073E-01
2L_18044857_SNP A C 0.1615 31 161 0.6041 6.1116296967503692E-01
2L_18044942_SNP A C 0.05181 10 183 0.5612 5.5543547426522610E-01
2L_18045024_SNP T A 0.1596 30 158 0.473 4.7910791743332570E-01
2L_18045031_SNP A T 0.1497 28 159 0.5109 5.1538276435712960E-01
2L_18045032_SNP T G 0.1152 22 169 0.3589 3.5066755333919208E-01
2L_18045217_DEL TAT T 0.221 40 141 0.7886 7.9337014686959950E-01
2L_18045246_SNP T C 0.337 61 120 0.6813 6.8174597984720209E-01
2L_18045308_SNP T C 0.06218 12 181 0.08301 7.7766033361026360E-02
2L_18045357_SNP T G 0.2044 37 144 0.7701 7.7087642993589278E-01
2L_18045366_SNP T G 0.0733 14 177 0.03722 4.0610636838821400E-02
2L_18045367_SNP G A 0.06878 13 176 0.03967 4.2151058338868154E-02
2L_18045404_DEL A AAAA 0.06557 12 171 0.7386 7.3083840877334738E-01
2L_18045431_SNP A G 0.07254 14 179 0.03553 3.9820731563595529E-02
2L_18045569_SNP G A 0.05612 11 185 0.843 8.4070796883145538E-01
2L_18045998_SNP G C 0.1204 23 168 0.7558 7.5019079185096538E-01
2L_18046123_SNP A G 0.3202 57 121 0.6028 5.9597740058644288E-01
2L_18046316_SNP T C 0.05556 11 187 0.01251 1.1702901291133907E-02
2L_18046327_SNP A G 0.3314 57 115 0.3334 3.3086826344162723E-01
2L_18046406_INS CC C 0.1492 27 154 0.1177 1.0532782717177969E-01
2L_18046411_SNP A G 0.08205 16 179 0.4207 4.1258989152529546E-01
2L_18046428_SNP T C 0.4432 78 98 0.7219 7.1971256026806385E-01
2L_18046484_SNP A G 0.4581 82 97 0.7363 7.3651323275455916E-01
2L_18046566_SNP G A 0.4413 79 100 0.6756 6.6449598454477599E-01
2L_18046767_SNP A G 0.4 70 105 0.7351 7.3387287384193267E-01
2L_18046935_SNP T C 0.452 80 97 0.833 8.3615536525325074E-01
2L_18046950_DEL C CACATATACATAC 0.06011 11 172 0.07858 7.2135354136615135E-02
2L_18046964_SNP A C 0.4773 84 92 0.6177 6.1722475040741820E-01
2L_18047113_SNP A G 0.224 41 142 0.08945 8.8369610276649135E-02
2L_18047127_INS ACA A 0.1833 33 147 0.8652 8.6543683081928435E-01
2L_18047235_SNP T C 0.07179 14 181 0.1955 1.9497346407716665E-01
2L_18047278_SNP G T 0.3714 65 110 0.1901 1.9110902752684900E-01
2L_18047361_SNP G A 0.3204 58 123 0.007571 7.3807364567198145E-03
2L_18047367_SNP G C 0.1526 29 161 0.2145 2.0262070295317636E-01
2L_18047543_SNP T C 0.07216 14 180 0.3294 3.2807549409766557E-01
2L_18047693_SNP A G 0.08205 16 179 0.9168 9.1540958347538715E-01
2L_18047760_SNP A G 0.07692 15 180 0.7504 7.4663700855619752E-01
2L_18047808_SNP A T 0.1146 22 170 0.4064 3.9984133132014521E-01
2L_18047883_SNP T C 0.2582 47 135 0.3991 4.0892653188372952E-01
2L_18048038_SNP T A 0.2967 54 128 0.2117 2.1086437941268144E-01
2L_18048059_SNP G A 0.1475 27 156 0.06123 5.3246258107593709E-02
2L_18048125_SNP G C 0.1789 34 156 0.436 4.2632417069389372E-01
2L_18048146_SNP T C 0.1693 32 157 0.3996 3.8852234034336997E-01
2L_18048245_SNP T C 0.07368 14 176 0.1192 1.0924116023123398E-01
2L_18048271_SNP G A 0.3068 54 122 0.338 3.3697327497349727E-01
2L_18048276_SNP A G 0.3167 57 123 0.3747 3.7672334022773390E-01
2L_18048295_SNP T A 0.284 48 121 0.1126 1.1334451008084989E-01
2L_18048334_SNP A C 0.322 57 120 0.3116 3.0592405119095045E-01
2L_18048335_SNP A G 0.3167 57 123 0.3078 3.0555587903078163E-01
2L_18048573_SNP G A 0.2391 44 140 0.4244 4.1241195367887451E-01
2L_18048661_SNP A G 0.2406 45 142 0.3941 3.8320685064185533E-01
2L_18048768_SNP A G 0.1099 21 170 0.4274 4.1780184872502812E-01
2L_18048830_SNP A C 0.467 85 97 0.3536 3.5354975224473806E-01
2L_18048902_SNP T G 0.4917 89 92 0.2411 2.3984493502127324E-01
2L_18048916_DEL G GG 0.4737 81 90 0.1873 1.8346193373944686E-01
2L_18049045_SNP T C 0.3011 56 130 0.5112 4.9887309595427221E-01
2L_18049122_INS G GAG 0.3728 63 106 0.4625 4.7826320940423916E-01
2L_18049174_SNP T C 0.306 56 127 0.9967 9.9670271431323465E-01
2L_18049191_SNP A C 0.0567 11 183 0.2429 2.4118241033129439E-01
2L_18049341_SNP G C 0.2766 52 136 0.6136 6.0493663896107419E-01
2L_18049444_SNP A C 0.06186 12 182 0.2456 2.4430229690390626E-01
2L_18049451_SNP C T 0.2634 49 137 0.5782 5.6769179874531228E-01
2L_18049456_SNP A G 0.2935 54 130 0.6201 6.1280661861081775E-01
2L_18049725_SNP C T 0.1534 29 160 0.5605 5.5564385387949744E-01
2L_18049802_SNP T A 0.337 62 122 0.3978 3.8182663626324853E-01
2L_18049814_SNP A T 0.4 74 111 0.9211 9.1834997193270762E-01
2L_18049901_SNP A G 0.1036 20 173 0.2465 2.4035954439806495E-01
2L_18050267_DEL A AGCCCGTCGCA 0.07865 14 164 0.3006 2.9252732878553867E-01
2L_18050332_SNP G A 0.4754 87 96 0.728 7.2999993535254881E-01
2L_18050344_SNP T C 0.4699 86 97 0.6593 6.6230504912470645E-01
2L_18050383_SNP G A 0.07254 14 179 0.238 2.3468450944774999E-01
2L_18050439_SNP A T 0.4611 83 97 0.9165 9.1571968720257002E-01
2L_18050444_SNP A C 0.4667 84 96 0.868 8.6716366594353433E-01
2L_18050445_SNP A G 0.4689 83 94 0.9778 9.7771646083390695E-01
2L_18050523_SNP G C 0.1667 31 155 0.4305 4.4020788768126395E-01
2L_18050584_SNP T G 0.06154 12 183 0.6111 6.0851952399420961E-01
2L_18050602_SNP A T 0.3005 55 128 0.1799 1.8039931416187305E-01
2L_18050924_INS ATACACACACA A 0.08989 16 162 0.4493 4.4758980770140855E-01
2L_18051062_SNP T C 0.07263 13 166 0.7454 7.3737390974341288E-01
2L_18051156_SNP G A 0.4615 84 98 0.4861 4.7648910101269337E-01
2L_18051296_SNP C A 0.1158 22 168 0.4989 4.8747293890187104E-01
2L_18051316_SNP G C 0.3135 58 127 0.1863 1.7178343912562466E-01
2L_18051326_SNP T C 0.1882 35 151 0.7294 7.3674739985575211E-01
2L_18051351_SNP A T 0.4396 80 102 0.07168 6.8112637373969248E-02
2L_18051372_SNP C T 0.269 46 125 0.3161 3.1262770095840930E-01
2L_18051422_SNP G A 0.4348 80 104 0.3955 4.0027244195506961E-01
2L_18051777_SNP T G 0.3351 62 123 0.1877 1.9009563787802486E-01
2L_18051808_SNP A C 0.1534 29 160 0.9489 9.4757383136541928E-01
2L_18061268_SNP A G 0.3222 58 122 0.2834 2.8383302891826512E-01
2L_18061307_SNP T C 0.3202 57 121 0.4166 4.2289607807992713E-01
2L_18061313_SNP A T 0.3146 56 122 0.2981 2.9647363463076326E-01
2L_18061323_SNP C A 0.3125 55 121 0.3784 3.7718372140342538E-01
2L_18061327_SNP C G 0.324 58 121 0.4926 4.9769570141283070E-01
2L_18061330_SNP A C 0.3258 58 120 0.2753 2.7597797521684664E-01
2L_18061335_SNP A T 0.09845 19 174 0.5461 5.4293612056859886E-01
2L_18061403_SNP T G 0.1099 21 170 0.534 5.2742416996062591E-01
2L_18061452_SNP C T 0.3017 54 125 0.3501 3.5144547025766226E-01
2L_18061474_SNP G C 0.08947 17 173 0.1558 1.4848882843413580E-01
2L_18061622_SNP G A 0.1944 35 145 0.8069 8.0138720894941484E-01
2L_18061947_SNP A T 0.3 54 126 0.1668 1.6430516869405598E-01
2L_18062061_SNP G A 0.2919 54 131 0.2021 2.0468431536560761E-01
2L_18062122_SNP G A 0.4971 87 88 0.2094 2.0672407784960456E-01
2L_18062465_SNP A G 0.1505 28 158 0.9249 9.2275922251246034E-01
2L_18062628_INS AA A 0.2531 41 121 0.5647 5.4409183568595054E-01
2L_18062877_SNP T G 0.2732 50 133 0.4923 4.8415524539877719E-01
2L_18062912_SNP A T 0.2472 44 134 0.8263 8.3247683524064442E-01
2L_18063514_SNP A G 0.3315 59 119 0.1429 1.2534642873361113E-01
2L_18063529_SNP G A 0.3352 59 117 0.1289 1.1002534137917719E-01
2L_18063554_SNP G A 0.3099 53 118 0.3974 3.6629432569167564E-01
2L_18063720_SNP A G 0.4737 81 90 0.216 2.3101626156785282E-01
2L_18063782_SNP A G 0.4111 74 106 0.3428 3.4052724672055323E-01
2L_18063963_SNP C G 0.3132 57 125 0.2284 2.3217427269866264E-01
2L_18064005_SNP A G 0.3444 62 118 0.1686 1.6641898445203906E-01
2L_18064011_SNP T C 0.2928 53 128 0.3237 3.2634889463498473E-01
2L_18064023_SNP C T 0.3681 67 115 0.4248 4.2292572329074563E-01
2L_18064077_SNP A G 0.05155 10 184 0.7288 7.2638731029940606E-01
2L_18064229_SNP A G 0.3132 57 125 0.9263 9.2423765860080354E-01
2L_18064311_INS TTT T 0.326 59 122 0.1282 1.3012599651516188E-01
2L_18064313_SNP T C 0.3333 60 120 0.2159 2.1668426059205770E-01
2L_18064423_SNP T C 0.3189 59 126 0.2847 2.9021672128809906E-01
2L_18064711_SNP T C 0.08163 16 180 0.2169 2.1820240247564360E-01
2L_18064780_SNP A G 0.08163 16 180 0.2169 2.1820240247564360E-01
2L_18064802_SNP C T 0.05584 11 186 0.2766 2.7822911260932337E-01
2L_18064987_SNP C G 0.2678 49 134 0.3668 3.7350951986203484E-01
2L_18065105_SNP T C 0.2181 41 147 0.3433 3.3053392716135577E-01
2L_18065366_SNP A G 0.114 22 171 0.4132 4.0726151784488462E-01
2L_18065420_SNP G A 0.3184 57 122 0.1531 1.4940034394681401E-01
2L_18065467_SNP A T 0.1146 22 170 0.2181 2.0944039154350114E-01
2L_18065564_SNP A T 0.2833 51 129 0.3601 3.6031666933428397E-01
2L_18065641_SNP A C 0.05102 10 186 0.3724 3.7346237135798599E-01
2L_18065838_SNP C G 0.3571 65 117 0.8547 8.5722371072052450E-01
2L_18065848_SNP A T 0.07653 15 181 0.3182 3.1364684511874952E-01
2L_18065994_SNP C G 0.08854 17 175 0.4364 4.2877993201453446E-01
2L_18066019_SNP A G 0.08377 16 175 0.7085 7.0542367361291014E-01
2L_18066027_INS CCCATCCC C 0.07027 13 172 0.8427 8.3910650391534081E-01
2L_18066193_SNP T C 0.4262 78 105 0.7361 7.3584329455106223E-01
2L_18066203_SNP A G 0.06283 12 179 0.1676 1.6071004623244212E-01
2L_18066207_SNP C T 0.2247 40 138 0.5469 5.3399007792128383E-01
2L_18066714_SNP C T 0.4722 85 95 0.756 7.5046521149018974E-01
2L_18066757_SNP G C 0.1351 25 160 0.8106 8.0988065089456185E-01
2L_18066762_INS CC C 0.1333 24 156 0.8549 8.5404292093917533E-01
2L_18066825_SNP T C 0.3 54 126 0.4353 4.1956590788204196E-01
2L_18066942_SNP G C 0.3333 61 122 0.1594 1.6068725103416737E-01
2L_18067051_SNP T G 0.05263 10 180 0.3855 3.7260225861419827E-01
2L_18067237_SNP T C 0.08205 16 179 0.2064 1.9901681340616195E-01
2L_18067313_SNP T A 0.3202 57 121 0.1928 1.8920372799018925E-01
2L_18067333_SNP T C 0.3187 58 124 0.06275 5.4340906752658617E-02
2L_18067411_SNP A T 0.05699 11 182 0.4978 4.9240168483952218E-01
2L_18067442_SNP A G 0.164 31 158 0.4383 4.2687668269746848E-01
2L_18067457_SNP A C 0.06701 13 181 0.1243 1.2467265671131089E-01
2L_18067861_SNP G A 0.1368 26 164 0.3925 3.9748471037404376E-01
2L_18067913_SNP T C 0.1429 26 156 0.3639 3.4773963580250900E-01
2L_18068030_SNP C T 0.05236 10 181 0.8051 8.0982238750927404E-01
2L_18068141_SNP A G 0.3226 60 126 0.2576 2.6070678986612039E-01
2L_18068150_SNP C T 0.3757 68 113 0.9118 9.1167719383959467E-01
2L_18068180_SNP T G 0.3297 60 122 0.2688 2.7162535543363453E-01
2L_18068488_SNP A G 0.1186 23 171 0.1279 1.2707614465295380E-01
2L_18068518_SNP G A 0.1693 32 157 0.114 1.0950477265151581E-01
2L_18068538_DEL C CTATTGAAAC 0.2874 50 124 0.887 8.9134891634655267E-01
2L_18068586_SNP A G 0.4859 86 91 0.4826 4.8561427855484640E-01
2L_18068590_SNP T C 0.2131 39 144 0.2445 2.3911132286195858E-01
2L_18068617_SNP T A 0.4915 87 90 0.5216 5.2010538410402163E-01
2L_18068643_SNP T A 0.25 45 135 0.9079 9.0979681274505642E-01
2L_18068660_SNP C T 0.1967 36 147 0.2295 2.2232219556273691E-01
2L_18068676_SNP T A 0.1413 26 158 0.3019 2.9555114678514949E-01
2L_18068718_SNP G T 0.4469 80 99 0.6103 6.1268027361391919E-01
2L_18068742_SNP T C 0.4389 79 101 0.7913 7.9099016999872362E-01
2L_18068853_SNP A G 0.4693 84 95 0.7406 7.4145265649346193E-01
2L_18068949_SNP T C 0.05236 10 181 0.1589 1.5071402849072368E-01
2L_18068978_SNP A T 0.1088 21 172 0.319 3.1644669038189044E-01
2L_18069114_SNP T C 0.1022 19 167 0.6164 6.1040698385596137E-01
2L_18069143_SNP A G 0.1882 32 138 0.4779 4.8229907145173090E-01
2L_18069147_SNP A G 0.2023 35 138 0.5336 5.3940354620425290E-01
2L_18069273_SNP C A 0.1341 22 142 0.8636 8.5437447410162837E-01
2L_18069376_SNP T C 0.1204 23 168 0.3982 3.8890372905339021E-01
2L_18069715_SNP T G 0.4333 78 102 0.9859 9.8592475460407936E-01
2L_18069773_INS A ATAACA 0.1 19 171 0.4409 4.3131496280883597E-01
2L_18069868_SNP A T 0.2186 40 143 0.1427 1.3289233803160627E-01
2L_18069936_SNP A T 0.1526 29 161 0.1675 1.5849557385899482E-01
2L_18070169_SNP A T 0.3132 57 125 0.1909 1.9365201429571099E-01
2L_18070203_SNP C G 0.1146 22 170 0.3552 3.4723539232941780E-01
2L_18070217_SNP T C 0.06186 12 182 0.41 4.0096073093836038E-01
2L_18070376_SNP T C 0.06599 13 184 0.1926 1.9375343341663620E-01
2L_18070622_SNP G T 0.2376 43 138 0.9936 9.9349350831296745E-01
2L_18070674_SNP A G 0.09948 19 172 0.3817 3.7383720712781654E-01
2L_18070706_INS A GG 0.1223 23 165 0.5746 5.6728217427545258E-01
2L_18070728_SNP A T 0.1399 27 166 0.1519 1.4535799327125409E-01
2L_18070799_SNP C T 0.05181 10 183 0.224 2.1591300632445309E-01
2L_18070824_SNP G A 0.05181 10 183 0.224 2.1591300632445309E-01
2L_18070854_SNP G C 0.05102 10 186 0.1869 1.8058653314708162E-01
2L_18070945_SNP G A 0.3693 65 111 0.4166 4.1470741569342329E-01
2L_18070956_SNP G T 0.4943 87 89 0.355 3.5592984725355903E-01
2L_18070979_DEL A ATATTGAGCTTTAA 0.191 34 144 0.277 2.6762257617182295E-01
2L_18070999_SNP T A 0.3443 63 120 0.4631 4.6364784206324428E-01
2L_18071010_SNP A T 0.1042 20 172 0.3178 3.0959008433701241E-01
2L_18071015_SNP G A 0.2446 45 139 0.9436 9.4423184884205802E-01
2L_18071161_SNP T A 0.3859 71 113 0.4392 4.4427344164030846E-01
2L_18071178_SNP T A 0.2108 39 146 0.08878 8.5795365350305963E-02
2L_18071280_SNP G A 0.4804 86 93 0.1373 1.3521897922089021E-01
2L_18071348_SNP A C 0.3898 69 108 0.06572 6.4148411230601568E-02
2L_18071521_SNP C T 0.4425 77 97 0.649 6.4915003827177076E-01
2L_18071701_SNP G A 0.3483 62 116 0.8437 8.4652576515113986E-01
2L_18071880_SNP T G 0.0914 17 169 0.2679 2.8311865996448127E-01
2L_18071882_DEL G GG 0.08065 15 171 0.2828 2.7601653798032455E-01
2L_18072108_SNP T G 0.133 25 163 0.3789 3.8728912509048707E-01
2L_18072307_SNP A G 0.2346 42 137 0.198 1.8048711203783718E-01
2L_18072308_SNP T C 0.2418 44 138 0.2272 2.1151311062051747E-01
2L_18072311_SNP G T 0.2291 41 138 0.2276 2.0865394766452139E-01
2L_18072364_SNP T C 0.1579 30 160 0.4096 4.0244324214166505E-01
2L_18072414_SNP A G 0.3462 63 119 0.4744 4.7861568649688435E-01
2L_18072655_INS C CCTGC 0.221 40 141 0.5845 5.6652480660843740E-01
2L_18072734_SNP T A 0.06736 13 180 0.7401 7.3646851870756391E-01
2L_18072739_SNP T G 0.05263 10 180 0.462 4.5564719802528686E-01
2L_18072807_SNP G T 0.1889 34 146 0.5536 5.5758089104696773E-01
2L_18073011_SNP A C 0.09574 18 170 0.2488 2.4179934640138157E-01
2L_18073105_SNP C G 0.09574 18 170 0.5497 5.4170215276077172E-01
2L_18073122_SNP C G 0.3778 68 112 0.3997 4.0192293737297669E-01
2L_18073185_DEL C CGTC 0.2825 50 127 0.745 7.4539461317867373E-01
2L_18073235_DEL TCTGGTGGCCATCAGTAT T 0.328 61 125 0.4681 4.5609202285278672E-01
2L_18073290_SNP T A 0.3 54 126 0.8287 8.4995141010991893E-01
2L_18073328_SNP T C 0.2722 49 131 0.3715 3.7650791560341157E-01
2L_18073332_SNP A G 0.1405 26 159 0.3609 3.4617873907260122E-01
2L_18073336_INS C CAC 0.2841 50 126 0.1812 1.7151225353552746E-01
2L_18073378_SNP T G 0.08995 17 172 0.1225 1.1476763720602501E-01
2L_18073413_SNP A T 0.1935 36 150 0.9579 9.5647943563772642E-01
2L_18073483_SNP A G 0.05882 11 176 0.842 8.4836191826244167E-01
2L_18073536_SNP G T 0.123 23 164 0.3053 2.9980944403272924E-01
2L_18073592_SNP C A 0.06186 12 182 0.3493 3.4282783915259019E-01
2L_18073686_SNP C T 0.114 22 171 0.2341 2.2726234845745974E-01
2L_18073743_SNP A T 0.1833 33 147 0.4558 4.4377113844915406E-01
2L_18073858_INS AAAAACG A 0.05102 10 186 0.5372 5.3930482577263150E-01
2L_18073901_SNP C G 0.05128 10 185 0.6585 6.5325127394718030E-01
2L_18074089_SNP A G 0.4365 79 102 0.194 1.8323789661804402E-01
2L_18074116_SNP A C 0.05612 11 185 0.3607 3.6154401005843728E-01
2L_18074238_SNP A C 0.2514 46 137 0.6464 6.4106016255625797E-01
2L_18074325_SNP A C 0.2541 46 135 0.5593 5.4744848737669094E-01
2L_18074600_SNP T C 0.1813 33 149 0.6216 6.3082063353607243E-01
2L_18074601_SNP A G 0.2609 48 136 0.2524 2.5364713902200609E-01
2L_18074668_SNP C A 0.4477 77 95 0.04217 4.5366703520865505E-02
2L_18074676_SNP C T 0.2131 39 144 0.2495 2.6014477066399910E-01
2L_18074721_SNP A C 0.1878 34 147 0.4304 4.3245923434445965E-01
2L_18074759_SNP T G 0.1082 21 173 0.1061 1.0165880922725945E-01
2L_18074847_SNP A G 0.4208 77 106 0.8206 8.2374686777101314E-01
2L_18074858_SNP G A 0.1128 22 173 0.2575 2.5158745957026440E-01
2L_18074864_SNP A G 0.07614 15 182 0.1338 1.3531966228991121E-01
2L_18074895_SNP T G 0.3778 68 112 0.9978 9.9776362491128767E-01
2L_18074913_SNP A T 0.08081 16 182 0.4067 4.0196055652465834E-01
2L_18075034_SNP T C 0.392 69 107 0.9579 9.5737832863262506E-01
2L_18075070_SNP C A 0.3039 55 126 0.5577 5.5828871088635812E-01
2L_18075072_SNP G A 0.2961 53 126 0.9144 9.1569134889563830E-01
2L_18075076_SNP T C 0.3169 58 125 0.5499 5.4965864069885106E-01
2L_18075077_SNP A C 0.3111 56 124 0.4469 4.4747611856749325E-01
2L_18075085_SNP A C 0.3056 55 125 0.4083 4.0587258581367291E-01
2L_18075109_DEL A AGGC 0.3039 55 126 0.6248 6.2361179343161310E-01
2L_18075115_SNP A G 0.3152 58 126 0.505 5.0583017953399767E-01
2L_18075118_SNP T C 0.306 56 127 0.7676 7.7081020139317036E-01
2L_18075119_DEL T TTAA 0.3135 58 127 0.5159 5.1728211709843597E-01
2L_18075124_SNP T A 0.3152 58 126 0.5385 5.3932634800111667E-01
2L_18075126_SNP A C 0.3077 56 126 0.3804 3.8437614517638552E-01
2L_18075130_DEL A TGTCCATCGAATATCC 0.3098 57 127 0.4936 4.9480746917578844E-01
2L_18075188_SNP C A 0.05882 11 176 0.8071 8.0979964770331503E-01
2L_18075217_SNP C T 0.05155 10 184 0.5903 5.8622357798459523E-01
2L_18075338_SNP C G 0.1676 31 154 0.8903 8.8667853130811980E-01
2L_18075444_SNP G A 0.06122 12 184 0.08595 8.2342011766312395E-02
2L_18075462_SNP A C 0.3898 69 108 0.7917 7.9231663789894657E-01
2L_18075558_SNP T C 0.07732 15 179 0.2603 2.5375284528291109E-01
2L_18075638_SNP A G 0.1099 20 162 0.2491 2.3807192621774032E-01
2L_18075737_SNP G A 0.1989 36 145 0.8244 8.1592771006949993E-01
2L_18075941_SNP T C 0.3568 66 119 0.1837 1.8643733728331535E-01
2L_18076104_SNP C T 0.2703 50 135 0.7961 7.9143143489999801E-01
2L_18076115_SNP C T 0.2649 49 136 0.5892 5.7940817944942202E-01
2L_18076122_SNP C T 0.1858 34 149 0.8596 8.5596377684865321E-01
2L_18076193_SNP C T 0.05759 11 180 0.9809 9.8152539091062596E-01
2L_18076372_SNP T G 0.2825 50 127 0.4406 4.3880736878427162E-01
2L_18076426_DEL C CGACAAT 0.05025 10 189 0.6196 6.1654782529880536E-01
2L_18076525_SNP A T 0.2903 54 132 0.08056 7.4535154423881270E-02
2L_18076579_SNP C T 0.06154 12 183 0.1666 1.6174350333751819E-01
2L_18076650_SNP C T 0.1436 27 161 0.2127 2.0180712372529253E-01
2L_18076669_SNP G A 0.3536 64 117 0.01799 1.4657524744710444E-02
2L_18076771_SNP T G 0.1551 29 158 0.2248 2.1745106288391047E-01
2L_18076839_SNP T C 0.1649 32 162 0.0767 7.3023807009417574E-02
2L_18076844_SNP A T 0.1658 32 161 0.07372 6.9680569760073655E-02
2L_18077335_SNP C T 0.07407 14 175 0.7018 7.1033469328205812E-01
2L_18077355_SNP T G 0.06383 12 176 0.7988 8.0416302788210414E-01
2L_18077357_SNP C T 0.06915 13 175 0.8459 8.5008700116810276E-01
2L_18077600_SNP C T 0.123 23 164 0.7062 6.9873375255173276E-01
2L_18077812_SNP T C 0.1935 36 150 0.04943 4.4252433479294292E-02
2L_18077931_SNP T C 0.06736 13 180 0.6218 6.1651115598575412E-01
2L_18077932_SNP T C 0.07732 15 179 0.3585 3.5072235149107611E-01
2L_18077943_SNP T G 0.3424 63 121 0.2317 2.3305079502987169E-01
2L_18077999_SNP C T 0.07254 14 179 0.7618 7.5840412954268233E-01
2L_18078032_SNP G A 0.1623 31 160 0.1374 1.3058644280932419E-01
2L_18078329_DEL T TTAAAGGCACATCCAAAGTTTAAACTATTTCCGC 0.07527 14 172 0.4819 4.7266506886323301E-01
2L_18078353_SNP T C 0.06433 11 160 0.9684 9.6690437421542796E-01
2L_18078784_SNP T C 0.06701 13 181 0.8843 8.8725413238045148E-01
2L_18078806_SNP T A 0.3846 70 112 0.09501 8.3230177825079799E-02
2L_18078855_SNP A C 0.4831 86 92 0.03593 4.1167076903276104E-02
2L_18078879_SNP G A 0.4693 84 95 0.02295 2.5172271672371110E-02
2L_18078882_SNP C T 0.4728 87 97 0.0293 3.3885623068949516E-02
2L_18079148_SNP C T 0.4 72 108 0.9562 9.5422428504552681E-01
2L_18079181_SNP G T 0.3667 66 114 0.641 6.4370293543159463E-01
2L_18079328_SNP G C 0.3889 70 110 0.9169 9.1694400316032032E-01
2L_18079463_SNP A G 0.4262 78 105 0.2488 2.5044528114463360E-01
2L_18079577_SNP G A 0.3778 68 112 0.7938 7.8524205104311329E-01
2L_18079697_SNP A G 0.2552 49 143 0.2561 2.5422333504570549E-01
2L_18079767_SNP C T 0.4326 77 101 0.4835 4.9136255389152117E-01
2L_18079776_SNP A C 0.3 54 126 0.8995 8.9928439474434108E-01
2L_18079814_SNP T C 0.4407 78 99 0.3875 3.9370168945702977E-01
2L_18079825_SNP A T 0.4607 82 96 0.3835 3.9136407334872370E-01
2L_18079868_DEL A AACAGTTCTTTAGCTAAATGTGTTTACAAAATGG 0.1782 31 143 0.6311 6.1452155677490572E-01
2L_18079934_SNP T G 0.1632 31 159 0.2634 2.5381753922584149E-01
2L_18080264_SNP C T 0.453 82 99 0.6582 6.4815886332067874E-01
2L_18080327_SNP C T 0.453 82 99 0.7977 7.9177891805236689E-01
2L_18080392_SNP A T 0.2063 39 150 0.3209 3.2635458876750845E-01
2L_18080480_SNP A T 0.3667 66 114 0.2735 2.6807278620167097E-01
2L_18080495_SNP T A 0.125 23 161 0.8888 8.9023606537785993E-01
2L_18080517_SNP C G 0.3667 66 114 0.2444 2.3968314815587155E-01
2L_18080528_SNP G C 0.2541 46 135 0.951 9.5071815280966820E-01
2L_18080700_SNP A T 0.1031 20 174 0.1584 1.5493580824018249E-01
2L_18080731_SNP A T 0.05556 11 187 0.9284 9.2769811760444698E-01
2L_18080758_SNP G A 0.173 32 153 0.8519 8.5373702123176343E-01
2L_18080783_SNP G T 0.1639 30 153 0.6091 6.1457498459573978E-01
2L_18080861_SNP A G 0.4754 87 96 0.9202 9.1848378576011824E-01
2L_18080937_SNP A C 0.2703 50 135 0.3386 3.3927767022953470E-01
2L_18081027_SNP A C 0.1838 34 151 0.4807 4.8147139422386864E-01
2L_18081063_SNP T A 0.2021 38 150 0.07788 7.5818206378610017E-02
2L_18081101_SNP A T 0.2458 44 135 0.247 2.6267012215756391E-01
2L_18081110_SNP G A 0.05641 11 184 0.4513 4.5133789854881479E-01
2L_18081138_SNP T C 0.1344 25 161 0.9978 9.9774478137001077E-01
2L_18081139_SNP C G 0.3851 67 107 0.2519 2.5369628742125894E-01
2L_18081236_SNP G A 0.2253 41 141 0.1708 1.7483428112104915E-01
2L_18081386_SNP T A 0.3189 59 126 0.2352 2.2017263804370424E-01
2L_18081416_SNP T C 0.3316 62 125 0.4414 4.3022028765490672E-01
2L_18081484_SNP C T 0.4581 82 97 0.2529 2.3371759949779503E-01
2L_18081547_SNP A C 0.08511 16 172 0.1701 1.5900013990236206E-01
2L_18081702_SNP C T 0.1344 25 161 0.2149 2.1773563884802838E-01
2L_18081709_SNP T C 0.3138 59 129 0.5098 4.9766086464887671E-01
2L_18082159_SNP A G 0.4462 83 103 0.2759 2.8172112831586782E-01
2L_18082211_SNP T C 0.4098 75 108 0.8548 8.5666420070241700E-01
2L_18082809_SNP T A 0.3118 58 128 0.5592 5.4627093660511761E-01
2L_18083168_SNP G A 0.1122 22 174 0.07812 7.5558446445178923E-02
2L_18083439_SNP C T 0.4494 80 98 0.7454 7.3464513496708117E-01
2L_18083468_SNP A T 0.1917 37 156 0.105 1.0030950010924944E-01
2L_18083620_INS G CAT 0.3068 54 122 0.3794 3.6832917865631509E-01
2L_18083818_SNP A T 0.07059 12 158 0.4394 4.2190917248929005E-01
2L_18083953_SNP T C 0.1761 31 145 0.4304 4.3464904537937366E-01
2L_18083961_SNP T C 0.1732 31 148 0.3083 3.0845585147305099E-01
2L_18084014_DEL A AA 0.2171 38 137 0.1722 1.7363762189151144E-01
2L_18084044_SNP G A 0.221 40 141 0.2191 2.2180800651819865E-01
2L_18084260_SNP T C 0.1606 31 162 0.1589 1.5275207778795963E-01
2L_18084534_SNP A G 0.05699 11 182 0.9413 9.4276544410970597E-01
2L_18084645_SNP T G 0.0829 16 177 0.3856 3.8299702986290907E-01
2L_18084703_SNP G C 0.1211 23 167 0.7579 7.6540020088439809E-01
2L_18084707_SNP A T 0.1211 23 167 0.7579 7.6540020088439809E-01
2L_18084839_SNP T A 0.4973 91 92 0.5981 5.8627128047426291E-01
2L_18084840_SNP T C 0.4972 90 91 0.6043 5.9048451307721317E-01
2L_18085072_SNP C G 0.1376 26 163 0.5398 5.3152789433385839E-01
2L_18085188_SNP G A 0.1243 23 162 0.4724 4.6092835372511121E-01
2L_18085497_SNP T C 0.1263 24 166 0.459 4.5008391266111236E-01
2L_18085557_SNP T C 0.05641 11 184 0.1819 1.8168316645496607E-01
2L_18085617_SNP A C 0.1958 37 152 0.1449 1.3544351267500887E-01
2L_18085647_SNP A C 0.4438 79 99 0.7675 7.6825773689018639E-01
2L_18085775_SNP G A 0.1058 20 169 0.1274 1.2081071733088700E-01
2L_18085814_SNP T C 0.3424 63 121 0.1921 1.7803285600301755E-01
2L_18085913_SNP A G 0.3189 59 126 0.2064 1.9119670516457177E-01
2L_18086024_SNP T A 0.2198 40 142 0.7519 7.4194852078796680E-01
2L_18086790_SNP G A 0.1016 19 168 0.1657 1.5538103792576363E-01
2L_18086963_SNP T A 0.1637 28 143 0.4105 3.9577172241371195E-01
2L_18087197_SNP C G 0.1774 33 153 0.2808 2.7258285719954145E-01
2L_18087216_SNP C T 0.1543 29 159 0.5885 5.9401553205308044E-01
2L_18087297_SNP G A 0.09845 19 174 0.7649 7.7078070584086433E-01
2L_18087454_SNP A T 0.09278 18 176 0.689 6.9664429055913124E-01
2L_18087584_SNP A G 0.1099 21 170 0.557 5.5035515242459887E-01
2L_18087599_SNP A G 0.1026 20 175 0.5679 5.8028668254834215E-01
2L_18087650_SNP G C 0.4655 81 93 0.3115 3.0820867603344659E-01
2L_18087671_DEL G GCACTTTTATGTATAATATACAAACATTTTATAAAATAGTTGTGCAGCGACTTCGGTATC 0.1128 22 173 0.02048 1.9303847339842153E-02
2L_18087854_SNP A G 0.1164 22 167 0.6723 6.6554655780696692E-01
2L_18088133_SNP T C 0.163 30 154 0.2371 2.2114151560701745E-01
2L_18088237_SNP A C 0.3459 64 121 0.5297 5.1904236548442206E-01
2L_18088346_SNP C G 0.1667 30 150 0.48 4.8021944362899216E-01
2L_18088361_SNP C A 0.2235 40 139 0.9261 9.2360332258128996E-01
2L_18088398_SNP T G 0.1758 32 150 0.3867 3.9100443849672972E-01
2L_18088449_SNP G C 0.2611 47 133 0.5299 5.2407944389822703E-01
2L_18088749_SNP C T 0.2097 39 147 0.6021 6.0777902591728294E-01
2L_18088817_SNP G C 0.1702 32 156 0.4867 4.9252147010020475E-01
2L_18088893_SNP T C 0.3533 65 119 0.3736 3.5608316880893076E-01
2L_18089010_SNP A T 0.2143 39 143 0.9308 9.2808722488821371E-01
2L_18089126_SNP T C 0.1585 29 154 0.4906 4.9528490250135515E-01
2L_18089373_SNP T G 0.2186 40 143 0.9081 9.0496306421870620E-01
2L_18089602_SNP G A 0.4231 77 105 0.7071 6.9770858573818284E-01
2L_18089618_SNP A G 0.4624 86 100 0.9904 9.9005419487837032E-01
2L_18089685_SNP A T 0.3424 63 121 0.6857 6.7453498909891196E-01
2L_18089913_SNP G A 0.5 91 91 0.4034 3.8417233218862090E-01
2L_18089927_SNP T G 0.2308 42 140 0.8218 8.1505555513417605E-01
2L_18089938_SNP C A 0.2337 43 141 0.8814 8.7738856437534340E-01
2L_18090023_SNP C T 0.4916 88 91 0.3824 3.6202231237535010E-01
2L_18090148_SNP T G 0.09375 18 174 0.4911 4.9892126547833227E-01
2L_18090252_SNP T A 0.1421 27 163 0.3377 3.3671181096286262E-01
2L_18090278_SNP A G 0.08333 16 176 0.6824 6.8754844565282280E-01
2L_18090281_SNP G A 0.0829 16 177 0.7008 7.0568295389024460E-01
2L_18090336_SNP T C 0.09375 18 174 0.6665 6.7466010011479050E-01
2L_18090463_INS T TG 0.08696 16 168 0.1235 1.1252158221770237E-01
2L_18090556_SNP A C 0.1882 35 151 0.2431 2.4792675303884515E-01
2L_18091091_SNP A G 0.3466 61 115 0.536 5.1875818160742126E-01
2L_18091294_SNP A C 0.2198 40 142 0.5599 5.6069756517956848E-01
2L_18091368_SNP C T 0.2692 49 133 0.07116 7.1531296567418884E-02
2L_18091394_SNP A G 0.09424 18 173 0.7481 7.4334870883537207E-01
2L_18091400_SNP C A 0.4494 80 98 0.2888 2.6896390157674432E-01
2L_18091402_SNP C A 0.09474 18 172 0.739 7.3363435365907792E-01
2L_18091416_SNP C A 0.4407 78 99 0.2195 1.9870869436047878E-01
2L_18091419_DEL GAATACGGCGAGAAG A 0.4451 81 101 0.2454 2.2802393118180220E-01
2L_18091435_SNP G T 0.3864 68 108 0.06731 7.2155561010800132E-02
2L_18091436_SNP T C 0.2582 47 135 0.05724 5.8176813919409341E-02
2L_18091440_SNP C A 0.08995 17 172 0.8977 8.9552923901274373E-01
2L_18091510_SNP T C 0.2486 46 139 0.4341 4.2368115525204020E-01
2L_18091693_SNP G A 0.07216 14 180 0.3931 4.0325947627291348E-01
2L_18091797_SNP T C 0.09845 19 174 0.5652 5.5787929265450020E-01
2L_18091823_SNP A G 0.09524 18 171 0.2711 2.6791463925364811E-01
2L_18091846_SNP T G 0.1011 19 169 0.2494 2.4701940705414083E-01
2L_18091915_SNP T C 0.09091 17 170 0.2235 2.1913925832964132E-01
2L_18091938_SNP G C 0.3315 60 121 0.7213 7.1570035583397651E-01
2L_18092023_SNP C A 0.2857 46 115 0.6061 5.9094832151680210E-01
2L_18092101_SNP T C 0.1183 22 164 0.4688 4.5877948583761352E-01
2L_18092266_SNP A C 0.1576 29 155 0.2313 2.3763743279267591E-01
2L_18092359_SNP A T 0.2825 50 127 0.6617 6.4932207774251638E-01
2L_18092501_SNP A C 0.102 20 176 0.1441 1.3867403269842060E-01
2L_18092516_SNP A T 0.09091 17 170 0.9053 9.0386008310859434E-01
2L_18092530_SNP A C 0.09574 18 170 0.7909 7.8481732692719719E-01
2L_18092544_SNP A T 0.3989 71 107 0.5587 5.3974484591713923E-01
2L_18092558_SNP A G 0.224 41 142 0.5741 5.7538918278643147E-01
2L_18092564_INS ATA A 0.07692 14 168 0.4216 4.0673614989254525E-01
2L_18092579_SNP T A 0.2011 37 147 0.9368 9.3534670676511555E-01
2L_18092630_SNP C T 0.388 71 112 0.8201 8.1422805548425181E-01
2L_18092650_SNP G A 0.4033 73 108 0.8347 8.2949254074998924E-01
2L_18092651_SNP T C 0.07653 15 181 0.1755 1.7118003794814418E-01
2L_18092672_SNP T C 0.4101 73 105 0.4841 4.8031381547796836E-01
2L_18092706_SNP C T 0.3636 68 119 0.6104 6.1611840522739159E-01
2L_18092895_SNP A C 0.2222 42 147 0.6252 6.2050883673747048E-01
2L_18092915_SNP T C 0.1117 22 175 0.2977 2.9127779182234992E-01
2L_18092921_SNP C A 0.2113 41 153 0.7798 7.7652091413925017E-01
2L_18092946_SNP T C 0.1927 37 155 0.4677 4.5866204502268682E-01
2L_18092993_SNP C T 0.3278 59 121 0.8887 8.8385517560539506E-01
2L_18093005_SNP A C 0.2383 46 147 0.1838 1.7476612794479462E-01
2L_18093029_SNP G A 0.2474 47 143 0.219 2.0696639333038913E-01
2L_18093068_SNP A G 0.2258 42 144 0.3088 2.9985955458091584E-01
2L_18093070_SNP A C 0.3315 60 121 0.8204 8.1356737515877298E-01
2L_18093088_SNP C G 0.2461 47 144 0.26 2.5547799842225549E-01
2L_18093090_SNP G T 0.4725 86 96 0.9739 9.7352182453995295E-01
2L_18093126_SNP A C 0.25 48 144 0.1977 1.9430688514261873E-01
2L_18093158_SNP T A 0.1117 22 175 0.3046 2.9844025034715049E-01
2L_18093175_SNP A G 0.2253 41 141 0.3622 3.5203411542486696E-01
2L_18093262_DEL AA A 0.4 68 102 0.6408 6.4500683881246335E-01
2L_18093362_SNP A T 0.371 69 117 0.7459 7.4140766869277652E-01
2L_18093396_SNP G C 0.1176 22 165 0.4362 4.4496407536978810E-01
2L_18093588_INS AA A 0.3174 53 114 0.3874 3.7841069470794109E-01
2L_18093650_SNP A T 0.3388 62 121 0.6499 6.4173538583476808E-01
2L_18093700_SNP C A 0.1042 20 172 0.2455 2.3503513151216171E-01
2L_18093801_SNP G A 0.4171 73 102 0.338 3.2448817201946900E-01
2L_18093928_SNP A C 0.0804 16 183 0.2083 2.0449618335059982E-01
2L_18094073_SNP C A 0.07254 14 179 0.8391 8.3586358152003992E-01
2L_18094226_SNP T C 0.1297 24 161 0.1281 1.2913545300823814E-01
2L_18094243_SNP A G 0.2186 40 143 0.1408 1.2813260209883504E-01
2L_18094408_SNP C T 0.06701 13 181 0.8036 8.0951653541226887E-01
2L_18094590_SNP C A 0.2751 52 137 0.1807 1.7219631986020234E-01
2L_18094595_SNP A G 0.05699 11 182 0.2904 3.0419256282307561E-01
2L_18094717_SNP C T 0.2727 51 136 0.1168 1.0774840391848017E-01
2L_18094855_SNP T C 0.1604 30 157 0.09962 1.0207476023921525E-01
2L_18094968_SNP C A 0.4176 76 106 0.6755 6.7635897381584342E-01
2L_18095050_SNP T C 0.4098 75 108 0.7021 7.0349407982856327E-01
2L_18095151_DEL A AACAGCAACA 0.2901 47 115 0.8348 8.5568584388278945E-01
2L_18095313_SNP C G 0.07527 14 172 0.132 1.3392906728337517E-01
2L_18095375_SNP T G 0.08901 17 174 0.4484 4.3985236280420636E-01
2L_18095522_SNP A C 0.1604 30 157 0.8555 8.5789173483675407E-01
2L_18095628_SNP T C 0.1429 25 150 0.6541 6.6741893117819862E-01
2L_18095631_SNP A G 0.1429 25 150 0.3957 4.1189088159559595E-01
2L_18095634_SNP T C 0.1629 29 149 0.2799 2.9913952632395202E-01
2L_18095644_DEL A AGTTTTCCCGGATGATGTTGACAAGAG 0.3277 58 119 0.907 9.0254094557527276E-01
2L_18095894_SNP C T 0.0625 12 180 0.06693 7.3681329903145312E-02
2L_18095896_SNP A G 0.07487 14 173 0.1173 1.1068007497199761E-01
2L_18096142_SNP T C 0.07292 14 178 0.6615 6.5624242525309184E-01
2L_18096323_SNP G A 0.06283 12 179 0.2563 2.5154998580714805E-01
2L_18096325_INS C CC 0.05291 10 179 0.4183 4.1253107560686264E-01
2L_18096366_SNP G C 0.09896 19 173 0.2594 2.5156861320250923E-01
2L_18096396_DEL AA A 0.09945 18 163 0.2088 2.0293373770065548E-01
2L_18096400_SNP T C 0.08947 17 173 0.09792 9.0956473343322797E-02
2L_18096451_SNP T A 0.08466 16 173 0.1088 1.0521385855044718E-01
2L_18096524_SNP C G 0.09574 18 170 0.1094 1.0463771058357973E-01
2L_18096608_SNP G T 0.3533 65 119 0.7463 7.3764986096533436E-01
2L_18096813_SNP G T 0.05641 11 184 0.3036 2.9533302056725474E-01
2L_18096916_SNP A G 0.05641 11 184 0.3484 3.4066868850440790E-01
2L_18097367_SNP T C 0.133 25 163 0.3154 3.2232328729520898E-01
2L_18097579_SNP T A 0.08854 17 175 0.1309 1.2464349651886175E-01
2L_18097636_SNP T C 0.1413 26 158 0.3829 3.8763725976824170E-01
2L_18097777_SNP C A 0.4889 88 92 0.1825 1.6910187841937718E-01
2L_18098125_SNP G A 0.09596 19 179 0.2073 2.0404852918483041E-01
2L_18098512_SNP G A 0.3224 59 124 0.5248 5.1015904324598615E-01
2L_18098653_SNP A G 0.2011 37 147 0.1195 1.2028655425480206E-01
2L_18099017_SNP C T 0.1361 26 165 0.4124 4.2282455150318210E-01
2L_18099132_SNP A G 0.08247 16 178 0.5016 4.9822646200762988E-01
2L_18099152_SNP G A 0.09845 19 174 0.107 1.0080191097657587E-01
2L_18099259_SNP G T 0.1337 25 162 0.4891 4.9703163226775593E-01
2L_18099296_SNP C T 0.1337 25 162 0.5085 5.1620191846849695E-01
2L_18099456_SNP T A 0.381 64 104 0.02853 1.9881788936396493E-02
2L_18099470_SNP A T 0.3274 55 113 0.955 9.5218338123910207E-01
2L_18099570_SNP C T 0.4663 83 95 0.1124 9.6625712951181608E-02
2L_18099590_SNP C T 0.452 80 97 0.1243 1.0694497558144700E-01
2L_18099776_SNP C A 0.1702 32 156 0.747 7.3989432244174635E-01
2L_18099779_SNP C T 0.1658 31 156 0.8003 7.9415689845789739E-01
2L_18099785_SNP A C 0.4773 84 92 0.2293 2.0882911816598015E-01
2L_18099845_SNP C T 0.1946 36 149 0.6035 5.9026210326988626E-01
2L_18099929_SNP C T 0.173 32 153 0.124 1.2756893396726521E-01
2L_18099946_SNP A C 0.1848 34 150 0.1547 1.6141922337622783E-01
2L_18100108_SNP A G 0.09948 19 172 0.9585 9.5764203235159606E-01
2L_18100161_SNP A G 0.08205 16 179 0.1669 1.6053779724808515E-01
2L_18100394_SNP C A 0.1337 25 162 0.7897 7.9202741450621383E-01
2L_18100430_SNP A T 0.1211 23 167 0.7392 7.4292473545680737E-01
2L_18100449_SNP C T 0.3529 66 121 0.7414 7.3412671827826348E-01
2L_18100471_SNP T C 0.3316 63 127 0.7662 7.6091024435444699E-01
2L_18100621_SNP A G 0.337 61 120 0.4577 4.6129377298049890E-01
2L_18100626_SNP C T 0.388 71 112 0.2027 2.0993959360735714E-01
2L_18100634_SNP G T 0.4757 88 97 0.9902 9.8988397029227648E-01
2L_18100677_SNP A G 0.3901 71 111 0.489 4.9666342322830270E-01
2L_18100876_SNP A G 0.09326 18 175 0.1941 1.8623578044593070E-01
2L_18101010_SNP T G 0.05612 11 185 0.4087 4.0154278457188108E-01
2L_18101039_SNP T C 0.35 63 117 0.9683 9.6708625029606854E-01
2L_18101534_SNP A T 0.3352 61 121 0.9675 9.6649493453763191E-01
2L_18101551_SNP T C 0.3278 59 121 0.7502 7.4055013465282071E-01
2L_18101616_SNP C G 0.3889 70 110 0.817 8.2069230511682845E-01
2L_18101882_SNP G C 0.3277 58 119 0.5409 5.3104699916048570E-01
2L_18102267_SNP G A 0.1122 22 174 0.3252 3.1797914318727605E-01
2L_18102766_SNP T A 0.06486 12 173 0.6332 6.3888903534615848E-01
2L_18102813_SNP A G 0.1075 20 166 0.1269 1.2938440017159780E-01
2L_18102890_SNP A G 0.05181 10 183 0.7855 7.8109886400114248E-01
2L_18103102_SNP A G 0.0838 15 164 0.1543 1.5967612004938825E-01
2L_18103317_SNP C A 0.4667 84 96 0.4844 4.6977649852495118E-01
2L_18103354_SNP A T 0.07143 14 182 0.1509 1.4616656730403388E-01
2L_18103476_SNP T C 0.09474 18 172 0.1152 1.2691809829019984E-01
2L_18103493_SNP A T 0.1297 24 161 0.09127 9.6525681126168994E-02
2L_18103497_SNP A G 0.09524 18 171 0.06755 7.6961434599159093E-02
2L_18103507_SNP G A 0.08163 16 180 0.1094 1.0498270040210145E-01
2L_18103562_SNP A G 0.1186 23 171 0.5485 5.4044517118754309E-01
2L_18103591_SNP G A 0.1237 23 163 0.1982 2.0908678222863286E-01
2L_18103596_SNP C A 0.09392 17 164 0.2691 2.7933884338472070E-01
2L_18103647_DEL A ATGCCGCCCAA 0.2761 45 118 0.6937 6.7785918687593050E-01
2L_18103700_SNP C T 0.05882 11 176 0.7541 7.5891653926385638E-01
2L_18103861_SNP T A 0.1152 22 169 0.6024 5.9236640118360495E-01
2L_18103940_SNP A G 0.1198 23 169 0.6001 5.9066218759476907E-01
2L_18104030_SNP A G 0.1164 22 167 0.2065 1.9386119493020659E-01
2L_18104070_SNP A T 0.07107 14 183 0.3058 3.0361726793134147E-01
2L_18104071_SNP T A 0.07143 14 182 0.3069 3.0348472442362850E-01
2L_18104127_SNP A G 0.3846 70 112 0.7279 7.2114103127201523E-01
2L_18104155_SNP T A 0.4333 78 102 0.8755 8.7290541282979328E-01
2L_18104315_SNP G C 0.1176 22 165 0.07672 8.4911545694712043E-02
2L_18104682_SNP A G 0.4208 77 106 0.6755 6.6614175593851233E-01
2L_18104773_SNP G C 0.1667 31 155 0.1217 1.1055920083445292E-01
2L_18104774_SNP G T 0.1505 28 158 0.2651 2.5324682276881227E-01
2L_18104890_SNP C T 0.0625 12 180 0.3148 3.0371130402369817E-01
2L_18104960_SNP A G 0.05028 9 170 0.03948 3.7918022638556842E-02
2L_18105048_SNP T A 0.09189 17 168 0.8913 8.9281669407070008E-01
2L_18105062_INS C CA 0.06989 13 173 0.802 8.0511135687898205E-01
2L_18105064_INS A AC 0.06557 12 171 0.9358 9.3634662444798911E-01
2L_18105078_SNP G A 0.08065 15 171 0.7351 7.3863873475447428E-01
2L_18105092_SNP C A 0.06316 12 178 0.646 6.5275883208930452E-01
2L_18105108_SNP G A 0.05729 11 181 0.1511 1.5980735117256417E-01
2L_18105211_SNP A C 0.05699 11 182 0.3938 3.8968329675029123E-01
2L_18105501_SNP T G 0.3462 63 119 0.7292 7.2100508710782707E-01
2L_18105533_SNP A G 0.05155 10 184 0.431 4.4520067427780796E-01
2L_18105549_SNP C A 0.05759 11 180 0.138 1.4832248614899013E-01
2L_18105653_SNP A G 0.08242 15 167 0.147 1.5058522443908895E-01
2L_18105656_SNP A T 0.08242 15 167 0.1411 1.4419622532728826E-01
2L_18105818_SNP G A 0.1639 30 153 0.05762 6.2120585261704581E-02
2L_18105904_SNP C A 0.1957 36 148 0.6301 6.3311566953843479E-01
2L_18105944_SNP C T 0.09091 18 180 0.3295 3.2455294277496172E-01
2L_18106024_SNP T C 0.07407 14 175 0.1564 1.5059799093861959E-01
2L_18106113_SNP A T 0.3556 64 116 0.9595 9.5828647971145553E-01
2L_18106166_SNP T C 0.2865 53 132 0.6714 6.7231793883675828E-01
2L_18106593_SNP A C 0.06154 12 183 0.5816 5.7501051306069861E-01
2L_18106941_SNP G A 0.3892 72 113 0.7386 7.3169431416787767E-01
2L_18107021_SNP C T 0.05699 11 182 0.5811 5.9202691929999007E-01
2L_18107033_SNP A C 0.2373 42 135 0.2092 1.8714648788444499E-01
2L_18107235_DEL A ATA 0.1278 23 157 0.1041 1.1224421103764859E-01
2L_18107420_SNP G T 0.3804 70 114 0.8545 8.4875540508902891E-01
2L_18107433_SNP A T 0.2402 43 136 0.3986 4.0358962823771283E-01
2L_18107441_SNP A G 0.4444 80 100 0.8528 8.4505292490670847E-01
2L_18107460_SNP G T 0.2346 42 137 0.2109 2.0829518801387226E-01
2L_18107467_SNP C T 0.2366 44 142 0.2348 2.3863588639304911E-01
2L_18107568_SNP T A 0.2554 47 137 0.9306 9.2839206953353970E-01
2L_18107575_SNP A C 0.2088 38 144 0.9298 9.2798610864222608E-01
2L_18107751_SNP G C 0.05128 10 185 0.6673 6.7489990925005161E-01
2L_18107783_SNP A G 0.2623 48 135 0.595 6.1360554669834388E-01
2L_18107835_DEL A ATCTGGATGTTCCGAAAGAAAGCTTATATGTA 0.08718 17 178 0.3094 3.0315335577736968E-01
2L_18107876_SNP C T 0.2228 41 143 0.5704 5.7300718013720364E-01
2L_18107952_SNP G T 0.09524 18 171 0.0605 5.6455428824855221E-02
2L_18107995_SNP T A 0.1658 31 156 0.4388 4.2553981859002354E-01
2L_18108231_SNP G A 0.2222 42 147 0.6802 6.8456227885570387E-01
2L_18108442_SNP A G 0.2581 48 138 0.7403 7.4179462674882557E-01
2L_18108477_SNP A G 0.06154 12 183 0.8955 8.9430365906294695E-01
2L_18108479_SNP T A 0.1514 28 157 0.6111 6.0323549099736673E-01
2L_18108552_SNP C G 0.09231 18 177 0.1461 1.3992622652061770E-01
2L_18108580_SNP C T 0.164 31 158 0.01981 2.2480813268394090E-02
2L_18108618_SNP T C 0.1474 28 162 0.4375 4.4249376211248481E-01
2L_18108623_SNP G A 0.1093 20 163 0.3069 3.1762102660153657E-01
2L_18108783_SNP A G 0.09596 19 179 0.2101 2.0505085971398107E-01
2L_18108859_SNP C A 0.1093 20 163 0.7793 7.8221763199482974E-01
2L_18108956_SNP C T 0.3387 63 123 0.9399 9.4028241602561313E-01
2L_18109044_SNP G T 0.08377 16 175 0.4578 4.6885323919473887E-01
2L_18109105_SNP T A 0.08377 16 175 0.1381 1.4543834750635409E-01
2L_18109140_SNP C T 0.1746 33 156 0.4079 3.9468933021773245E-01
2L_18109190_SNP C T 0.2796 52 134 0.5534 5.4093480633213231E-01
2L_18109215_SNP A T 0.3207 59 125 0.4262 4.0918049240219267E-01
2L_18109249_DEL T TTTGCAAAT 0.08649 16 169 0.5647 5.7221127337594135E-01
2L_18109273_SNP C A 0.4703 87 98 0.9744 9.7434669824786568E-01
2L_18109291_SNP T C 0.4706 88 99 0.7506 7.4672951290791123E-01
2L_18109351_DEL C CTCAAAAATACCG 0.1237 23 163 0.8295 8.3253067178817264E-01
2L_18109366_DEL G GTCGTCTGCG 0.09189 17 168 0.6399 6.4682850248902524E-01
2L_18109385_SNP C G 0.1383 26 162 0.8277 8.2226182859143138E-01
2L_18109390_SNP G A 0.1211 23 167 0.9139 9.1535839379722372E-01
2L_18109405_SNP A T 0.3194 61 130 0.28 2.7766395508667596E-01
2L_18109451_SNP T G 0.09326 18 175 0.436 4.3368089481978922E-01
2L_18109779_SNP T C 0.0829 16 177 0.8346 8.3121781516901405E-01
2L_18110129_DEL ACTCTAACTC CTTGAAAATTGTTTATATTCCATCAAAACAATTTTTTATGAAATGGGTATGATTTGA 0.08649 16 169 0.4232 4.1216266490053322E-01
2L_18110137_SNP C T 0.1125 18 142 0.5432 5.3930563286700406E-01
2L_18110144_SNP C T 0.1125 18 142 0.5326 5.2840936134962435E-01
2L_18110231_SNP T C 0.08333 16 176 0.2209 2.1574663549103801E-01
2L_18110242_SNP A T 0.2471 42 128 0.08549 8.3256256988107957E-02
2L_18110300_SNP T C 0.3059 52 118 0.7605 7.4705717486211165E-01
2L_18110379_SNP G C 0.05348 10 177 0.4728 4.6289892964563129E-01
2L_18110416_SNP C T 0.05291 10 179 0.2934 2.8189813984505352E-01
2L_18110502_SNP G A 0.3506 61 113 0.5725 5.5615890638131438E-01
2L_18110638_SNP G A 0.2935 54 130 0.9994 9.9936945415277234E-01
2L_18110655_SNP T A 0.2857 52 130 0.9979 9.9790421403951368E-01
2L_18110656_SNP A G 0.2649 49 136 0.6573 6.4897107585294245E-01
2L_18110755_SNP T A 0.2513 47 140 0.4614 4.5734352846325887E-01
2L_18110765_SNP A G 0.442 80 101 0.3803 3.6619127552084252E-01
2L_18110817_SNP T G 0.1359 25 159 0.7804 7.7414481270928559E-01
2L_18110976_SNP A G 0.2637 48 134 0.5469 5.3515184362719426E-01
2L_18111044_SNP G A 0.1237 24 170 0.9245 9.2591762713502235E-01
2L_18111078_SNP G A 0.1237 24 170 0.9245 9.2591762713502235E-01
2L_18111079_SNP C T 0.2111 38 142 0.3422 3.2555515973453020E-01
2L_18111247_SNP C A 0.3017 54 125 0.8998 8.9655967922434565E-01
2L_18111295_DEL CCCAAAATTAAAGCGCTAAAACGGACAGATGAACCGAAC C 0.2896 53 130 0.7918 7.8396087986400875E-01
2L_18111353_SNP T C 0.08718 17 178 0.1834 1.7780668389428222E-01
2L_18111427_SNP C G 0.0829 16 177 0.9919 9.9174737470340490E-01
2L_18111461_SNP T C 0.2011 37 147 0.2049 1.9189750101504388E-01
2L_18111507_SNP T G 0.1838 34 151 0.5127 5.1877944666491849E-01
2L_18111571_SNP T G 0.4341 79 103 0.8105 8.1204190165989343E-01
2L_18111585_SNP G A 0.4317 79 104 0.8528 8.5543709097836340E-01
2L_18111645_SNP C G 0.0625 12 180 0.9557 9.5487471138615854E-01
2L_18111828_SNP T G 0.07692 14 168 0.5281 5.1391743484792940E-01
2L_18111982_SNP A G 0.2732 50 133 0.7593 7.5869546472117422E-01
2L_18112318_SNP A G 0.05208 10 182 0.7972 7.9445655924760894E-01
2L_18112742_SNP T C 0.05155 10 184 0.7815 7.7849054768534109E-01
2L_18113115_SNP C T 0.2692 49 133 0.7402 7.3119719379266201E-01
2L_18113143_SNP G C 0.2582 47 135 0.625 6.0986169293572801E-01
2L_18113192_SNP C G 0.2376 43 138 0.2292 2.1131085682165573E-01
2L_18113250_SNP G A 0.09375 18 174 0.01826 1.5987721474714216E-02
2L_18113256_SNP T C 0.2732 50 133 0.4159 3.9656433735840579E-01
2L_18113290_SNP C T 0.2404 44 139 0.6978 6.8446470386098934E-01
2L_18113291_SNP A T 0.2446 45 139 0.6584 6.4428207935052861E-01
2L_18113306_SNP A C 0.2473 45 137 0.6594 6.4622668601091771E-01
2L_18113383_SNP C T 0.2542 45 132 0.7608 7.4750428833099281E-01
2L_18113560_SNP A T 0.08696 16 168 0.5886 5.8008425275762820E-01
2L_18113578_SNP G A 0.07772 15 178 0.771 7.6807590974274909E-01
2L_18113620_SNP G C 0.3448 60 114 0.6085 5.8807833663712272E-01
2L_18113662_SNP A T 0.3064 53 120 0.3566 3.3478230699476907E-01
2L_18113727_SNP C T 0.3043 56 128 0.07151 6.4233275820902866E-02
2L_18113764_SNP T G 0.1146 22 170 0.8779 8.7632848122885165E-01
2L_18113782_SNP C T 0.3295 58 118 0.2896 2.6835220516117053E-01
2L_18113795_SNP T G 0.07292 14 178 0.2782 2.7517147323280966E-01
2L_18113844_INS GG G 0.1128 22 173 0.06824 6.3893747337486415E-02
2L_18113850_SNP C G 0.45 81 99 0.03841 3.2154073157710350E-02
2L_18113875_INS AA A 0.4878 80 84 0.07701 6.4998755144202586E-02
2L_18113911_SNP G A 0.1925 36 151 0.1346 1.2469682679398553E-01
2L_18113914_SNP A C 0.1878 34 147 0.3213 3.0948910769900162E-01
2L_18113936_SNP T C 0.3842 68 109 0.1656 1.6558983054835252E-01
2L_18113951_SNP A G 0.3 54 126 0.9298 9.2739630312710075E-01
2L_18113956_SNP G T 0.3757 65 108 0.407 4.0879966454321248E-01
2L_18113976_SNP G T 0.2429 43 134 0.05996 5.2912882636104198E-02
2L_18114028_SNP G T 0.4091 72 104 0.09183 7.8439583800738427E-02
2L_18114032_SNP G C 0.2303 41 137 0.7032 7.0115846265120785E-01
2L_18114043_SNP A G 0.1882 35 151 0.0965 9.1482839247585268E-02
2L_18114045_SNP A T 0.4413 79 100 0.1661 1.7480768105636102E-01
2L_18114190_SNP G T 0.3722 67 113 0.9574 9.5555623537700174E-01
2L_18114191_SNP G T 0.3842 68 109 0.7566 7.4609958598660142E-01
2L_18114242_SNP G A 0.1905 36 153 0.06794 7.1323715498674320E-02
2L_18114269_SNP T A 0.2108 39 146 0.2467 2.3636354056651698E-01
2L_18114300_SNP C A 0.3514 65 120 0.4074 3.9343107642883834E-01
2L_18114379_SNP T G 0.05319 10 178 0.3355 3.2614317683799288E-01
2L_18114502_SNP T C 0.4246 76 103 0.7228 7.1291346447427850E-01
2L_18114611_SNP C A 0.1005 19 170 0.6377 6.2809485314601354E-01
2L_18114748_SNP C T 0.3483 62 116 0.2998 3.0139188271435824E-01
2L_18114802_SNP C T 0.3222 58 122 0.3114 3.1564869741530699E-01
2L_18115030_DEL G GTACGTGTCGTG 0.2809 50 128 0.7468 7.3717763753251930E-01
2L_18115061_SNP T G 0.326 59 122 0.9236 9.2442353443752978E-01
2L_18115068_SNP T C 0.2912 53 129 0.6395 6.3034440918837054E-01
2L_18115091_SNP A G 0.3687 66 113 0.7407 7.3350996248041689E-01
2L_18115220_SNP A T 0.3388 62 121 0.7505 7.5472996734642928E-01
2L_18115265_SNP C T 0.3152 58 126 0.587 5.7798095984781162E-01
2L_18115415_SNP T C 0.3118 58 128 0.5755 5.6802075154493858E-01
2L_18115444_SNP T G 0.1146 22 170 0.4001 3.9115205097382211E-01
2L_18115450_SNP G A 0.05263 10 180 0.703 6.9557640664119647E-01
2L_18115521_INS AA A 0.1455 24 141 0.3264 3.2000300520714520E-01
2L_18115585_DEL TAGC A 0.4713 82 92 0.574 5.5684319322141107E-01
2L_18115661_SNP G T 0.1809 34 154 0.914 9.1112751993805186E-01
2L_18115700_SNP C T 0.08511 16 172 0.3368 3.4235045901408190E-01
2L_18115883_SNP A T 0.3027 56 129 0.6775 6.7085517221650903E-01
2L_18115933_SNP A T 0.09424 18 173 0.09375 9.8262688879391047E-02
2L_18115959_SNP G A 0.05155 10 184 0.813 8.1260030663407767E-01
2L_18116006_SNP C G 0.233 41 135 0.3873 3.6508611272951885E-01
2L_18116342_SNP G C 0.2283 42 142 0.4048 4.0812910311394601E-01
2L_18116421_SNP T C 0.2312 43 143 0.2982 3.0397219803984588E-01
2L_18116450_SNP T G 0.1323 25 164 0.1645 1.5557149433843886E-01
2L_18116464_SNP G A 0.129 24 162 0.111 1.0518095887902312E-01
2L_18116499_SNP A C 0.1176 22 165 0.1399 1.3132258831080368E-01
2L_18116509_SNP A T 0.1351 25 160 0.02516 2.7319336749598674E-02
2L_18116529_SNP G C 0.224 41 142 0.3969 4.0078070226736118E-01
2L_18116563_SNP C T 0.1064 20 168 0.1757 1.6568084670431316E-01
2L_18116564_SNP C G 0.1064 20 168 0.1486 1.3876377114923577E-01
2L_18116585_SNP A T 0.07568 14 171 0.1549 1.4346801140234144E-01
2L_18116889_SNP A C 0.2312 43 143 0.969 9.6862999636919755E-01
2L_18116966_SNP C G 0.1337 25 162 0.9896 9.8961173249837953E-01
2L_18116996_SNP T G 0.2074 39 149 0.3304 3.1604432587575393E-01
2L_18117012_SNP A G 0.1444 27 160 0.933 9.3397737873455033E-01
2L_18117193_INS AA A 0.1989 36 145 0.2662 2.7374378936164590E-01
2L_18117199_SNP G A 0.1713 31 150 0.3378 3.3996274170589003E-01
2L_18117230_SNP C A 0.2582 47 135 0.3812 3.7584033675141437E-01
2L_18117246_SNP T A 0.2043 38 148 0.6241 6.2662594087451406E-01
2L_18117280_SNP T A 0.1793 33 151 0.8919 8.8788758682171931E-01
2L_18117288_SNP A G 0.1793 33 151 0.8797 8.7511876639416275E-01
2L_18117323_SNP G A 0.1946 36 149 0.7583 7.6231824150293437E-01
2L_18117347_SNP A G 0.1862 35 153 0.4726 4.7842106422251474E-01
2L_18117354_SNP A G 0.1862 35 153 0.9213 9.1904290019904444E-01
2L_18117359_SNP T A 0.2074 39 149 0.4802 4.8682757822228584E-01
2L_18117457_SNP T A 0.1413 26 158 0.686 6.7979137769110176E-01
2L_18117482_DEL T TTT 0.08523 15 161 0.4307 4.2526552248787852E-01
2L_18117632_SNP A C 0.1958 37 152 0.6055 5.9888407186970360E-01
2L_18117637_SNP C T 0.2216 41 144 0.5356 5.2472309973811559E-01
2L_18117647_SNP C A 0.2246 42 145 0.4981 4.8875430620719251E-01
2L_18117856_SNP G A 0.07812 15 177 0.1903 1.8364098311678767E-01
2L_18117953_SNP A T 0.1978 36 146 0.4817 4.8149614552906672E-01
2L_18117971_SNP T A 0.05236 10 181 0.9123 9.1019742351910127E-01
2L_18118068_SNP T G 0.2951 54 129 0.7157 7.1136150724032365E-01
2L_18118073_SNP T G 0.2935 54 130 0.8287 8.2680288966146298E-01
2L_18118213_SNP A G 0.1105 21 169 0.8315 8.2744147500578213E-01
2L_18118510_SNP C T 0.224 41 142 0.6627 6.5031543925819779E-01
2L_18118965_SNP A T 0.06091 12 185 0.3032 2.9855041185279629E-01
2L_18119002_SNP C T 0.2139 40 147 0.425 4.1021492907753965E-01
2L_18119234_SNP A G 0.06736 13 180 0.5623 5.6100423646933151E-01
2L_18119279_SNP T C 0.3352 61 121 0.8101 8.0453774127928457E-01
2L_18119375_SNP C A 0.2442 42 130 0.4465 4.6788644194429840E-01
2L_18119390_SNP G A 0.05102 10 186 0.2763 2.7163509075416004E-01
2L_18119401_INS TT T 0.05319 10 178 0.3937 3.8056286430420183E-01
2L_18119425_SNP A G 0.2967 54 128 0.6826 6.8284932009180777E-01
2L_18119439_SNP T A 0.3204 58 123 0.6248 6.1118441468984952E-01
2L_18119467_SNP G T 0.2079 37 141 0.8774 8.7731139119086354E-01
2L_18119472_SNP A T 0.2198 40 142 0.8868 8.8652138149939930E-01
2L_18119474_SNP C A 0.2155 39 142 0.9682 9.6805797509548375E-01
2L_18119476_SNP T A 0.2079 37 141 0.9534 9.5303830818303359E-01
2L_18119477_SNP A G 0.209 37 140 0.9022 9.0087651158655113E-01
2L_18119537_SNP T G 0.1964 33 135 0.8764 8.7275645391538847E-01
2L_18119543_SNP T C 0.1988 33 133 0.8062 8.0247788188570290E-01
2L_18119547_SNP A C 0.1953 33 136 0.77 7.6768591439429434E-01
2L_18119594_SNP G T 0.2514 44 131 0.3295 3.0758773910941395E-01
2L_18119680_SNP T A 0.2588 44 126 0.696 6.9611352838991847E-01
2L_18119907_SNP C A 0.1818 34 153 0.4111 3.9401126545545573E-01
2L_18119985_SNP G A 0.1989 35 141 0.2984 2.7966134553985766E-01
2L_18120038_SNP A G 0.3056 55 125 0.4119 4.1672703187437299E-01
2L_18120294_SNP A G 0.06878 13 176 0.8621 8.5801078572468459E-01
2L_18120395_SNP A G 0.2609 48 136 0.9005 9.0103852664492556E-01
2L_18120437_SNP A T 0.2 36 144 0.6976 6.8505042746868638E-01
2L_18120494_SNP A G 0.4835 88 94 0.4558 4.4496444548774694E-01
2L_18120711_SNP T G 0.06599 13 184 0.1651 1.6146151969923461E-01
2L_18120803_SNP T C 0.09424 18 173 0.6099 6.1151478420957395E-01
2L_18120835_SNP A G 0.1966 35 143 0.09583 8.3723871641660286E-02
2L_18120838_SNP T G 0.08466 16 173 0.7889 7.8732206751527767E-01
2L_18120853_SNP G T 0.07772 15 178 0.8893 8.8677622509484977E-01
2L_18120900_SNP C T 0.3115 57 126 0.9646 9.6398963064608856E-01
2L_18120951_SNP C G 0.2787 51 132 0.8929 8.8965580369254782E-01
2L_18120965_SNP C T 0.2849 53 133 0.6931 6.8670583450598444E-01
2L_18121085_SNP C G 0.4286 78 104 0.6198 6.0592361970277842E-01
2L_18121144_SNP T C 0.3901 71 111 0.5148 5.1506387277859211E-01
2L_18121205_SNP A C 0.06599 13 184 0.2872 2.8318639887450503E-01
2L_18121323_SNP C A 0.4751 86 95 0.5245 5.1133923796559944E-01
2L_18121404_SNP G C 0.2772 51 133 0.8094 8.0475671862015818E-01
2L_18121446_SNP A G 0.06566 13 185 0.2406 2.3611673612849793E-01
2L_18121470_SNP T C 0.2757 51 134 0.5853 5.7705952089305756E-01
2L_18121499_SNP T A 0.06122 12 184 0.2842 2.7855004373691272E-01
2L_18121706_SNP C A 0.3409 60 116 0.3155 3.0196333680800835E-01
2L_18121710_SNP T G 0.4489 79 97 0.3597 3.4895037553577601E-01
2L_18121719_SNP T C 0.2033 37 145 0.8398 8.3667277573559828E-01
2L_18121720_SNP T G 0.3086 54 121 0.4555 4.4213384127501387E-01
2L_18121749_SNP T G 0.3118 53 117 0.408 3.9024152269305346E-01
2L_18121756_SNP T C 0.3237 56 117 0.5856 5.7845871564805140E-01
2L_18121764_SNP T G 0.162 29 150 0.1563 1.6218178841884279E-01
2L_18121765_SNP A G 0.32 56 119 0.4408 4.2667277107964841E-01
2L_18121800_SNP T A 0.1746 33 156 0.9085 9.0658462103847559E-01
2L_18121830_DEL A ATAA 0.4545 80 96 0.5073 4.9343142042710175E-01
2L_18121835_SNP T C 0.3 54 126 0.6784 6.6949385480230661E-01
2L_18121910_SNP A G 0.4862 88 93 0.09275 9.3372589484676194E-02
2L_18122126_SNP C T 0.1204 23 168 0.1218 1.2644913446144623E-01
2L_18122208_SNP A G 0.2216 41 144 0.7117 7.0426875697454761E-01
2L_18122275_SNP C T 0.1323 25 164 0.1411 1.4562314086464989E-01
2L_18122285_SNP C T 0.2707 49 132 0.2163 2.1977015260476596E-01
2L_18122468_SNP C T 0.3616 64 113 0.1837 1.9674847632149706E-01
2L_18122479_SNP C G 0.3408 61 118 0.3811 3.6971379732131748E-01
2L_18122636_SNP G A 0.4 72 108 0.3378 3.3788012219426034E-01
2L_18122640_SNP G A 0.08421 16 174 0.8609 8.5696764638378842E-01
2L_18122859_SNP A G 0.4457 82 102 0.5995 5.8777663728629759E-01
2L_18122972_SNP C T 0.07035 14 185 0.1864 1.8276291891551544E-01
2L_18123286_SNP T C 0.06667 13 182 0.2225 2.1525723002694286E-01
2L_18123314_INS TT T 0.237 41 132 0.4805 4.6687529504219649E-01
2L_18123474_INS CCAACAC C 0.1319 24 158 0.1941 2.0092697434405837E-01
2L_18123522_SNP G C 0.07035 14 185 0.1864 1.8276291891551544E-01
2L_18123561_SNP C T 0.1809 34 154 0.9297 9.3227677929856445E-01
2L_18123727_SNP T C 0.06533 13 186 0.1908 1.8710886721489683E-01
2L_18123894_SNP T A 0.07368 14 176 0.5721 5.6343539565918888E-01
2L_18123975_SNP A T 0.129 24 162 0.4719 4.8006560145024602E-01
2L_18123998_SNP A G 0.2235 40 139 0.1944 1.9504898340347143E-01
2L_18124003_SNP A G 0.2432 45 140 0.5497 5.3990769976203179E-01
2L_18124104_SNP T C 0.1263 24 166 0.8427 8.4014162872509002E-01
2L_18124200_SNP A T 0.1117 21 167 0.3658 3.6869047238622277E-01
2L_18124203_SNP A G 0.102 20 176 0.6003 6.0874809898806215E-01
2L_18124382_SNP A G 0.2111 38 142 0.2879 2.8602324179714256E-01
2L_18124498_SNP G C 0.09474 18 172 0.7199 7.2891044279129580E-01
2L_18124622_SNP T C 0.05181 10 183 0.3148 3.0643499929200102E-01
2L_18124703_SNP C T 0.2278 41 139 0.6679 6.6660502350821582E-01
2L_18124756_SNP T C 0.2431 44 137 0.8052 8.0509820575459068E-01
2L_18124786_SNP A T 0.05102 10 186 0.7508 7.5114847309720523E-01
2L_18124837_SNP G C 0.2253 41 141 0.8413 8.4122487037930604E-01
2L_18124927_SNP C T 0.08377 16 175 0.8719 8.7546758901855604E-01
2L_18125064_SNP C T 0.05612 11 185 0.6122 6.0716502141746020E-01
2L_18125073_SNP A T 0.0567 11 183 0.5322 5.4334617950973030E-01
2L_18125142_SNP C T 0.3812 69 112 0.07628 6.6826533569050620E-02
2L_18125340_SNP T G 0.3115 57 126 0.7476 7.4283939994419812E-01
2L_18125441_SNP A T 0.3022 55 127 0.01537 1.2188785744168608E-02
2L_18125559_SNP T C 0.05789 11 179 0.4665 4.5456252136868536E-01
2L_18125612_SNP G A 0.3279 60 123 0.1154 1.0184292235560077E-01
2L_18125619_SNP A G 0.05076 10 187 0.2781 2.9295351396708069E-01
2L_18125639_INS TGGATAAATGCTT T 0.07 14 186 0.1886 1.8582970653314856E-01
2L_18125671_SNP G A 0.08333 16 176 0.896 9.0064871596684326E-01
2L_18125684_SNP T C 0.06633 13 183 0.2534 2.4677159538372295E-01
2L_18125763_DEL C CATACTTTGTTC 0.06186 12 182 0.2541 2.4556569244835025E-01
2L_18125805_SNP C T 0.06186 12 182 0.2903 2.8159160701194808E-01
2L_18125830_SNP G A 0.3543 62 113 0.4479 4.3242842690638483E-01
2L_18125867_SNP G A 0.3072 51 115 0.2339 2.0776211863830063E-01
2L_18125877_INS TT T 0.06452 12 174 0.2447 2.3459459401190730E-01
2L_18125888_SNP T A 0.237 41 132 0.2364 2.4102712335989129E-01
2L_18125910_SNP A C 0.06742 12 166 0.2248 2.1190037956182506E-01
2L_18125914_SNP G T 0.12 21 154 0.3842 3.6941460948460569E-01
2L_18125933_SNP T A 0.06593 12 170 0.2387 2.2405264606403408E-01
2L_18125935_SNP A C 0.06667 12 168 0.2384 2.2161074912068013E-01
2L_18126000_SNP A C 0.3436 56 107 0.9093 9.1013520592061459E-01
2L_18126021_SNP A C 0.2114 37 138 0.932 9.2904175569356684E-01
2L_18126031_SNP C A 0.2629 46 129 0.8159 8.0813766812135401E-01
2L_18126069_SNP G C 0.0733 14 177 0.2024 1.9703055299620376E-01
2L_18126133_INS AA A 0.07179 14 181 0.1986 1.9154281238787840E-01
2L_18126144_SNP T G 0.3886 68 107 0.2696 2.5545910079390799E-01
2L_18126151_SNP C T 0.07143 14 182 0.1982 1.9327428534119440E-01
2L_18126203_SNP C T 0.1497 28 159 0.06135 6.3355479890095281E-02
2L_18126328_SNP A T 0.2033 37 145 0.8442 8.3855004812962397E-01
2L_18126445_SNP A T 0.05181 10 183 0.1979 1.9402678446837007E-01
2L_18127038_SNP C A 0.4407 78 99 0.9433 9.4424715939555048E-01
2L_18127046_SNP A T 0.08333 16 176 0.5567 5.5372773424802135E-01
2L_18127153_SNP C G 0.1135 21 164 0.4915 4.8587091093482615E-01
2L_18127254_SNP C T 0.05236 10 181 0.6007 6.0036525347640923E-01
2L_18127377_SNP T G 0.4389 79 101 0.9158 9.1852334551304793E-01
2L_18127416_SNP T A 0.07035 14 185 0.1864 1.8276291891551544E-01
2L_18128024_SNP T G 0.06599 13 184 0.2925 2.8780356446663824E-01
2L_18128033_SNP T C 0.1064 20 168 0.9119 9.0983246220998204E-01
2L_18128110_SNP T C 0.05263 10 180 0.92 9.2147671785165197E-01
2L_18128466_SNP G A 0.05155 10 184 0.6674 6.6239324889291562E-01
2L_18128485_SNP C T 0.4667 84 96 0.832 8.2419042113886876E-01
2L_18128932_SNP A G 0.08995 17 172 0.4211 4.1965319357710273E-01
2L_18128947_SNP C G 0.1768 32 149 0.2059 2.1591958668122579E-01
2L_18128956_SNP T A 0.2278 41 139 0.255 2.6433848245080649E-01
2L_18128963_SNP A C 0.1366 25 158 0.6347 6.3134461891647298E-01
2L_18129055_SNP G C 0.1622 30 155 0.01063 1.2085170423229664E-02
2L_18130113_SNP A G 0.05584 11 186 0.006873 8.6680666117501977E-03
2L_18130121_SNP C G 0.337 62 122 0.7062 6.9826280803306107E-01
2L_18130152_SNP A T 0.1152 22 169 0.022 2.4154159823070072E-02
2L_18130172_SNP A G 0.172 32 154 0.9197 9.1793535686644290E-01
2L_18130222_SNP A G 0.0625 12 180 0.742 7.4023703696798193E-01
2L_18130338_SNP T C 0.2727 51 136 0.88 8.8187535365217751E-01
2L_18130380_SNP A T 0.4413 79 100 0.6291 6.3698924973442950E-01
2L_18130398_SNP C T 0.07035 14 185 0.1864 1.8276291891551544E-01
2L_18130411_SNP T A 0.07035 14 185 0.1864 1.8276291891551544E-01
2L_18130437_DEL T TCATTTGGTCGAT 0.06566 13 185 0.182 1.7730242565972254E-01
2L_18130439_SNP A T 0.1637 28 143 0.9763 9.7526478638448300E-01
2L_18130534_SNP A C 0.3333 58 116 0.8404 8.4662878822751120E-01
2L_18130553_SNP G C 0.09239 17 167 0.2431 2.6091234382650219E-01
2L_18130598_SNP A G 0.1257 23 160 0.004458 5.0685484776263456E-03
2L_18130606_DEL T TACT 0.05236 10 181 0.5603 5.5487804374185834E-01
2L_18130670_SNP G T 0.1452 27 159 0.7064 6.9760803220204826E-01
2L_18130710_SNP G A 0.2703 50 135 0.9166 9.1742183960488100E-01
2L_18130749_INS CT C 0.1397 25 154 0.02763 3.3103956767230880E-02
2L_18130793_SNP G A 0.4033 73 108 0.541 5.4631605865939925E-01
2L_18130819_SNP G A 0.1492 27 154 0.1336 1.1979418323930235E-01
2L_18130913_SNP C G 0.06599 13 184 0.2491 2.4423584375402185E-01
2L_18130942_SNP T C 0.4302 77 102 0.868 8.6302235781971426E-01
2L_18131221_SNP A G 0.2703 50 135 0.2012 2.1311627300243929E-01
2L_18131248_SNP T A 0.2473 45 137 0.4382 4.5819895596542004E-01
2L_18131278_INS A AGCA 0.2294 39 131 0.4265 4.0486257154827210E-01
2L_18131365_SNP T C 0.06771 13 179 0.2816 2.7401621794287823E-01
2L_18131398_SNP C T 0.2022 37 146 0.2431 2.5588403756683120E-01
2L_18131531_SNP C T 0.1868 34 148 0.8992 8.9502666406837705E-01
2L_18131617_SNP A G 0.3571 65 117 0.9456 9.4729988784418506E-01
2L_18131777_SNP T C 0.1685 31 153 0.3075 3.1318990206061026E-01
2L_18131807_SNP G T 0.2747 50 132 0.9931 9.9324166834666872E-01
2L_18131831_SNP T A 0.1739 32 152 0.2286 2.3397504775987332E-01
2L_18131960_SNP G C 0.07895 15 175 0.2602 2.6109773131370906E-01
2L_18131996_SNP C T 0.4011 71 106 0.9792 9.7856233849929508E-01
2L_18132077_SNP A G 0.1337 25 162 0.6786 6.8395906411493068E-01
2L_18132149_SNP T A 0.4098 75 108 0.8696 8.6580696903009846E-01
2L_18132236_SNP C T 0.1123 21 166 0.4294 4.1907256121900671E-01
2L_18132272_SNP A G 0.0582 11 178 0.3282 3.1854311930818635E-01
2L_18132296_SNP G A 0.2865 51 127 0.9079 9.0809225186900799E-01
2L_18132332_SNP G A 0.337 62 122 0.9891 9.8874373820321970E-01
2L_18132404_SNP C A 0.08947 17 173 0.4797 4.7178643160894096E-01
2L_18132494_SNP A G 0.1838 34 151 0.7899 7.8285469066221847E-01
2L_18132554_SNP G A 0.486 87 92 0.4635 4.5065252127323130E-01
2L_18132637_SNP C A 0.3778 68 112 0.9798 9.7892500097571844E-01
2L_18132660_SNP T G 0.08205 16 179 0.5012 4.9415245297848176E-01
2L_18132702_SNP G T 0.4804 86 93 0.2764 2.7855161337827294E-01
2L_18132765_SNP C T 0.4719 84 94 0.323 3.2448613715453767E-01
2L_18132772_SNP G C 0.1694 31 152 0.5242 5.0857225691173891E-01
2L_18132830_SNP A G 0.1774 33 153 0.3696 3.5512565465955592E-01
2L_18132857_SNP A G 0.05128 10 185 0.5272 5.2390305635939505E-01
2L_18132870_SNP G T 0.1818 34 153 0.4211 4.0789449607061190E-01
2L_18132876_SNP A G 0.05128 10 185 0.5272 5.2390305635939505E-01
2L_18132884_SNP T A 0.2333 42 138 0.8676 8.6330629240298395E-01
2L_18132885_SNP T C 0.173 32 153 0.4657 4.5081782996478059E-01
2L_18132894_SNP T A 0.05128 10 185 0.5272 5.2390305635939505E-01
2L_18132905_SNP A T 0.3258 58 120 0.1198 1.1840697634985842E-01
2L_18132912_SNP G C 0.2772 51 133 0.9936 9.9373058464914799E-01
2L_18132917_SNP C A 0.08333 16 176 0.8458 8.4237930211100531E-01
2L_18132932_SNP A G 0.1467 27 157 0.1553 1.4417644203016367E-01
2L_18132933_SNP G T 0.1514 28 157 0.1407 1.3092471740400669E-01
2L_18132935_DEL T TT 0.1326 24 157 0.2149 2.0997308727606701E-01
2L_18132941_SNP T C 0.3943 69 106 0.08433 8.4978862785852205E-02
2L_18132957_INS T TT 0.1033 19 165 0.7881 7.8155682766822854E-01
2L_18133214_SNP T G 0.06667 13 182 0.2538 2.4668445346600898E-01
2L_18133497_SNP A G 0.1429 27 162 0.9408 9.4001748573012178E-01
2L_18133749_SNP G A 0.2514 45 134 0.9225 9.1937948831875038E-01
2L_18133821_SNP C T 0.2486 45 136 0.7561 7.6192730823189236E-01
2L_18133860_SNP G A 0.2978 53 125 0.9739 9.7453591967339315E-01
2L_18134274_SNP G A 0.2528 45 133 0.9355 9.3466612740955890E-01
2L_18134427_SNP T C 0.1838 34 151 0.7047 7.1186167599635253E-01
2L_18134475_SNP T C 0.06316 12 178 0.8538 8.5291605047541541E-01
2L_18134496_SNP T C 0.2 36 144 0.5764 5.7363609108218050E-01
2L_18134610_SNP G A 0.1316 25 165 0.3961 3.8726097213515953E-01
2L_18134613_SNP C T 0.1309 25 166 0.3434 3.3454169615019025E-01
2L_18134897_SNP C T 0.1703 31 151 0.08899 9.3165991855567398E-02
2L_18134933_SNP A C 0.09626 18 169 0.4642 4.5362267751656338E-01
2L_18134943_SNP A C 0.1022 19 167 0.1603 1.5196707952910349E-01
2L_18134945_SNP A G 0.2955 52 124 0.3241 3.2725005123314566E-01
2L_18134973_SNP T C 0.2931 51 123 0.4075 4.0918778287001956E-01
2L_18135034_SNP G A 0.05789 11 179 0.4456 4.5297784130305496E-01
2L_18135046_SNP A T 0.1613 30 156 0.9696 9.7011763061888179E-01
2L_18135063_SNP A G 0.08696 16 168 0.2357 2.3224731436476720E-01
2L_18135064_SNP C A 0.2588 44 126 0.4152 4.2577301618924290E-01
2L_18135100_SNP T G 0.09091 15 150 0.8964 8.9592013600479192E-01
2L_18135133_SNP G A 0.05729 11 181 0.3935 4.0358654107015557E-01
2L_18135136_SNP T G 0.1461 26 152 0.05002 5.5947699526792287E-02
2L_18135155_SNP A G 0.1547 28 153 0.1197 1.2485577403463921E-01
2L_18135192_SNP G A 0.05405 10 175 0.6215 6.2630699879741181E-01
2L_18135232_SNP T A 0.09249 16 157 0.7654 7.5600905200731827E-01
2L_18135233_SNP T A 0.09697 16 149 0.8493 8.4881018070700265E-01
2L_18135269_SNP G A 0.1047 18 154 0.5918 5.9554993216704044E-01
2L_18135393_SNP A C 0.2171 38 137 0.1353 1.4562289574722620E-01
2L_18135435_SNP T A 0.1868 34 148 0.7743 7.6594832716430783E-01
2L_18135455_SNP T C 0.1368 26 164 0.6413 6.3300014084046097E-01
2L_18135547_SNP G C 0.2128 40 148 0.4354 4.2369765509088142E-01
2L_18135666_SNP G C 0.2659 46 127 0.9554 9.5328556774215223E-01
2L_18135726_SNP A C 0.2278 41 139 0.954 9.5231330243596668E-01
2L_18135819_SNP G A 0.06667 13 182 0.9003 9.0405786897065932E-01
2L_18136028_SNP T C 0.05612 11 185 0.3218 3.1551276173861742E-01
2L_18136052_DEL T TGTAT 0.06806 13 178 0.8955 8.9899316565230025E-01
2L_18136452_SNP A G 0.3169 58 125 0.7091 7.1121466304152681E-01
2L_18136475_SNP A G 0.2921 52 126 0.6056 6.0538219114746483E-01
2L_18136728_SNP G C 0.08377 16 175 0.4181 4.0590448260207423E-01
2L_18136729_SNP T G 0.07812 15 177 0.5691 5.6001669070051352E-01
2L_18136753_SNP T C 0.05759 11 180 0.492 5.0388569696940655E-01
2L_18136806_SNP T A 0.2143 39 143 0.8852 8.9020558555009965E-01
2L_18136814_SNP G A 0.1868 34 148 0.6288 6.3731267739407538E-01
2L_18136954_SNP T A 0.4545 80 96 0.8942 8.9378312993699738E-01
2L_18137049_SNP T C 0.4 68 102 0.831 8.2286516191762182E-01
2L_18137274_SNP T A 0.09189 17 168 0.3085 2.9183720017984283E-01
2L_18137348_SNP C T 0.2063 39 150 0.521 5.2819584317465984E-01
2L_18137371_SNP G T 0.3039 55 126 0.9643 9.6424452583913745E-01
2L_18137376_SNP C T 0.3039 55 126 0.9643 9.6424452583913745E-01
2L_18137394_SNP C A 0.3022 55 127 0.909 9.0858034876240668E-01
2L_18137409_SNP A T 0.2021 38 150 0.5602 5.6609213287491067E-01
2L_18137436_SNP G A 0.3616 64 113 0.9391 9.3655716642992859E-01
2L_18137521_SNP C T 0.2582 47 135 0.1387 1.5338005718312231E-01
2L_18137524_SNP G A 0.2373 42 135 0.3069 3.2048726319326093E-01
2L_18137542_SNP C A 0.2486 44 133 0.7931 7.9331769401444330E-01
2L_18137706_SNP A G 0.3049 50 114 0.769 7.6071590169912273E-01
2L_18138052_SNP A G 0.1921 34 143 0.3568 3.5405444495859018E-01
2L_18138087_SNP A G 0.1728 33 158 0.7227 7.1926865891274816E-01
2L_18138166_SNP T A 0.09424 18 173 0.4937 4.8415290722325488E-01
2L_18138222_SNP A C 0.06566 13 185 0.1874 1.8310459265331869E-01
2L_18138252_SNP T C 0.1989 37 149 0.5614 5.4963937753513981E-01
2L_18138283_DEL T TACAAACTAA 0.1798 32 146 0.4256 4.0529753552023262E-01
2L_18138293_INS TG T 0.1798 32 146 0.4256 4.0529753552023262E-01
2L_18138319_SNP T A 0.2321 39 129 0.7304 7.1734288426640336E-01
2L_18138349_SNP A T 0.2484 40 121 0.3859 3.6592204777986803E-01
2L_18138514_SNP T G 0.05056 9 169 0.9557 9.5414282228924641E-01
2L_18138527_SNP A T 0.09091 15 150 0.4383 4.2165383793890199E-01
2L_18138528_SNP T A 0.06433 11 160 0.403 3.9093649306909306E-01
2L_18138623_SNP A G 0.4479 73 90 0.4608 4.4804966593262818E-01
2L_18138704_SNP A G 0.2959 50 119 0.445 4.2146871435791722E-01
2L_18139105_SNP T C 0.3 54 126 0.842 8.4245423368569172E-01
2L_18139140_SNP G A 0.05181 10 183 0.1208 1.2172124057074585E-01
2L_18139271_SNP C T 0.2204 41 145 0.9296 9.2752934305153223E-01
2L_18139362_SNP C A 0.07292 14 178 0.6983 6.9961473470493596E-01
2L_18139644_SNP G A 0.4302 77 102 0.765 7.7087781348711060E-01
2L_18139719_SNP G A 0.3687 66 113 0.9638 9.6306132913609388E-01
2L_18139788_SNP C T 0.4327 74 97 0.8356 8.3330761979155943E-01
2L_18139806_SNP G A 0.4253 74 100 0.8486 8.4104960646491000E-01
2L_18139809_SNP G C 0.06154 12 183 0.07775 7.3847559765928827E-02
2L_18139926_SNP G A 0.1648 30 152 0.6644 6.7277309597339952E-01
2L_18140199_SNP A G 0.06771 13 179 0.8886 8.9118685652883800E-01
2L_18140315_SNP T G 0.1099 21 170 0.5178 5.1088108908994034E-01
2L_18140369_SNP G A 0.06566 13 185 0.2406 2.3611673612849793E-01
2L_18140398_SNP A G 0.1129 21 165 0.8094 8.1762589547465703E-01
2L_18140472_SNP A G 0.1397 25 154 0.1801 1.9155893146383618E-01
2L_18140880_SNP A G 0.3876 69 109 0.5355 5.1680904840527619E-01
2L_18141163_SNP T C 0.129 24 162 0.0594 5.4911171938163826E-02
2L_18141382_SNP T C 0.3591 65 116 0.6845 6.9152513898458690E-01
2L_18141392_SNP G A 0.1872 35 152 0.5066 4.9331148189781560E-01
2L_18141486_SNP G A 0.3851 67 107 0.7669 7.6856138122156215E-01
2L_18141520_SNP G A 0.25 46 138 0.8393 8.3488090762123535E-01
2L_18141534_SNP G A 0.2692 49 133 0.8315 8.2671550844611064E-01
2L_18141671_INS GATCTCCCTC G 0.1978 36 146 0.4795 4.9389055381792624E-01
2L_18141904_SNP A G 0.2057 36 139 0.6654 6.6405752308122601E-01
2L_18141957_SNP T C 0.2011 36 143 0.7194 7.1262017816744949E-01
2L_18142051_SNP C G 0.1512 26 146 0.6368 6.2204256483196230E-01
2L_18142091_SNP T G 0.1436 26 155 0.5511 5.3617409268704419E-01
2L_18142442_SNP G A 0.4716 83 93 0.2981 2.9675382082596868E-01
2L_18142467_SNP T G 0.378 62 102 0.4035 4.0266940455834921E-01
2L_18142666_SNP A T 0.2556 46 134 0.8524 8.4664470429028360E-01
2L_18142748_SNP T A 0.1905 36 153 0.4318 4.2098949315789114E-01
2L_18142780_SNP A T 0.4944 89 91 0.2867 2.8732207829053824E-01
2L_18142783_SNP A T 0.4693 84 95 0.6907 6.7857109739534627E-01
2L_18143025_SNP C T 0.1582 28 149 0.7017 7.0359922715335077E-01
2L_18143081_SNP C T 0.2414 42 132 0.8577 8.5766341529688539E-01
2L_18143143_SNP G T 0.06349 12 177 0.5222 5.1405922080835476E-01
2L_18143454_SNP G A 0.35 63 117 0.518 5.2686795284035137E-01
2L_18143491_SNP T C 0.4973 91 92 0.874 8.7756684572661747E-01
2L_18143510_SNP T C 0.06316 12 178 0.4449 4.4424333335016442E-01
2L_18143520_DEL A AAATCGCACTGACAAGTCCTTATCGCAC 0.1036 20 173 0.03218 2.8971043481459274E-02
2L_18143576_SNP C T 0.06736 13 180 0.5989 5.9743979466908537E-01
2L_18143586_SNP G A 0.4783 88 96 0.7448 7.4814087162494980E-01
2L_18143694_SNP A C 0.1383 26 162 0.5578 5.4822913514030458E-01
2L_18143817_SNP A T 0.3956 72 110 0.9789 9.7819728003161055E-01
2L_18143904_SNP G A 0.4778 86 94 0.9998 9.9985614951048807E-01
2L_18143911_SNP C T 0.4586 83 98 0.7858 7.8982120975504766E-01
2L_18143915_SNP G A 0.09574 18 170 0.3583 3.8138531997018477E-01
2L_18143927_SNP T G 0.3967 73 111 0.7125 7.0650886464457407E-01
2L_18143956_SNP A G 0.2788 46 119 0.07136 7.3831151164116496E-02
2L_18143978_SNP G T 0.452 80 97 0.04077 3.8840549427015467E-02
2L_18144030_SNP T C 0.4586 83 98 0.5634 5.6368706984249661E-01
2L_18144280_SNP G A 0.2086 39 148 0.3034 3.0826779095610857E-01
2L_18144380_SNP C T 0.2486 46 139 0.9511 9.5198046482149667E-01
2L_18144867_SNP G C 0.2951 54 129 0.4148 4.2258565767123457E-01
2L_18144950_SNP A C 0.1075 20 166 0.07387 7.2267063100231205E-02
2L_18144980_SNP A G 0.139 26 161 0.2219 2.1069146083293533E-01
2L_18145107_SNP T G 0.1915 36 152 0.3734 3.8833203832961560E-01
2L_18145198_SNP G T 0.1765 33 154 0.4305 4.1949090497305130E-01
2L_18145367_SNP A G 0.1237 23 163 0.3719 3.6244103922868121E-01
2L_18145382_SNP T G 0.3571 65 117 0.8963 8.9323150140172070E-01
2L_18145442_SNP A T 0.1444 27 160 0.2037 1.9546811281690890E-01
2L_18145615_SNP G A 0.3478 64 120 0.9572 9.5612090541657757E-01
2L_18145630_SNP T G 0.05641 11 184 0.2356 2.2793683922479047E-01
2L_18145657_SNP C T 0.4261 75 101 0.5607 5.4682179197839820E-01
2L_18145766_INS CGC C 0.2793 50 129 0.6691 6.5696290386843448E-01
2L_18145773_DEL T GC 0.2938 52 125 0.724 7.1297652399826650E-01
2L_18146038_SNP G A 0.08081 16 182 0.1328 1.2993899643244944E-01
2L_18146084_SNP G T 0.4751 86 95 0.9635 9.6215144898507909E-01
2L_18146167_SNP C A 0.3622 67 118 0.6124 6.1738000858326791E-01
2L_18146196_SNP T G 0.4659 82 94 0.4205 4.0926318136789963E-01
2L_18146243_SNP A T 0.3967 73 111 0.7408 7.3350762845203921E-01
2L_18146265_SNP C A 0.4709 81 91 0.37 3.4948640290332356E-01
2L_18146274_SNP A T 0.5 87 87 0.4861 4.7126416732171328E-01
2L_18146285_SNP A T 0.5 87 87 0.6201 6.0362695697181179E-01
2L_18146290_SNP T C 0.3017 54 125 0.8284 8.2447352140491414E-01
2L_18146354_SNP T G 0.1129 21 165 0.5041 5.0938624618583073E-01
2L_18146403_SNP C A 0.2989 55 129 0.5537 5.6042888279292424E-01
2L_18146408_SNP T G 0.1075 20 166 0.3806 3.9020078584216344E-01
2L_18146505_SNP T G 0.2983 54 127 0.5478 5.5410712992667366E-01
2L_18146540_SNP T C 0.3243 60 125 0.647 6.4977475611228086E-01
2L_18146562_SNP T A 0.2983 54 127 0.9021 8.9853545141589508E-01
2L_18146606_SNP A T 0.2663 49 135 0.6346 6.3002164680361505E-01
2L_18146702_SNP T A 0.05789 11 179 0.4229 4.1872559696636302E-01
2L_18146706_SNP T C 0.08421 16 174 0.08004 7.7303663442794865E-02
2L_18146720_SNP A G 0.1436 27 161 0.2092 2.2222531961081016E-01
2L_18146735_SNP A C 0.09375 18 174 0.3765 3.9067310367952468E-01
2L_18146759_SNP A C 0.1693 32 157 0.2935 3.1606353126198383E-01
2L_18146770_SNP G C 0.1658 31 156 0.6822 6.9248992053533787E-01
2L_18146773_SNP C T 0.1737 33 157 0.5725 5.8662059432188840E-01
2L_18146814_SNP T A 0.1297 24 161 0.7284 7.2136827762134614E-01
2L_18146826_SNP C A 0.2567 48 139 0.9091 9.1051982705675616E-01
2L_18146932_SNP A T 0.0625 12 180 0.8664 8.7242098657137623E-01
2L_18147366_SNP A G 0.07853 15 176 0.01143 1.3633264294313722E-02
2L_18147428_SNP A G 0.07179 14 181 0.6802 6.8714326332654219E-01
2L_18147526_SNP C T 0.4802 85 92 0.1596 1.3786649301037046E-01
2L_18147574_INS G GT 0.3663 63 109 0.6392 6.4245914971209994E-01
2L_18147616_SNP T G 0.4451 81 101 0.2121 1.9525770691011191E-01
2L_18147657_SNP G A 0.4571 80 95 0.4412 4.5018218241325159E-01
2L_18147690_SNP A G 0.06771 13 179 0.9485 9.4735883458184911E-01
2L_18147696_SNP T C 0.4379 74 95 0.4831 4.5861506965716081E-01
2L_18147787_SNP T A 0.1158 22 168 0.1726 1.8148422392919150E-01
2L_18147956_SNP A G 0.07538 15 184 0.6296 6.2679850696075956E-01
2L_18148247_SNP T G 0.1562 30 162 0.1071 1.0170019955735177E-01
2L_18148258_SNP A T 0.1587 30 159 0.5795 5.7204874210074197E-01
2L_18148367_SNP G A 0.4807 87 94 0.006034 5.2272438344113910E-03
2L_18148677_SNP C G 0.4231 77 105 0.9243 9.2445325915654053E-01
2L_18148893_SNP T A 0.06557 12 171 0.4383 4.2734433269277383E-01
2L_18148981_SNP C T 0.1031 20 174 0.2975 2.8912701275691011E-01
2L_18149094_SNP A G 0.05128 10 185 0.3619 3.5912874505563575E-01
2L_18149102_DEL A ACATGCGCCGA 0.133 25 163 0.1594 1.7688994140254943E-01
2L_18149112_SNP C A 0.06135 10 153 0.5205 6.0996625692308859E-01
2L_18149170_SNP T A 0.3333 61 122 0.1617 1.5040976813814766E-01
2L_18149171_SNP C T 0.2678 49 134 0.1354 1.2641093821947125E-01
2L_18149195_SNP C G 0.3539 63 115 0.3544 3.6314277849222432E-01
2L_18149199_SNP A G 0.289 50 123 0.1632 1.5173623436189254E-01
2L_18149241_SNP C G 0.1141 21 163 0.342 3.2545543855108061E-01
2L_18149353_SNP T C 0.09137 18 179 0.6201 6.1587523006210376E-01
2L_18149407_SNP C T 0.2303 41 137 0.258 2.7020473032839132E-01
2L_18149422_SNP A G 0.233 41 135 0.1523 1.5953845058689076E-01
2L_18149423_SNP T A 0.233 41 135 0.1201 1.2078252878386231E-01
2L_18149461_SNP C G 0.1744 30 142 0.6129 6.1344353687619857E-01
2L_18149467_SNP C A 0.1808 32 145 0.4531 4.5649186011257370E-01
2L_18149477_SNP C A 0.2514 45 134 0.2103 2.2489548614777333E-01
2L_18149479_SNP A G 0.07447 14 174 0.5025 4.9911197663257623E-01
2L_18149493_INS T TAT 0.236 38 123 0.3579 3.6243300731203043E-01
2L_18149527_MNP CTC ACT 0.06011 11 172 0.5256 5.3090182667865626E-01
2L_18149654_SNP G T 0.1694 31 152 0.1869 1.7387949013607140E-01
2L_18149655_SNP T C 0.2131 39 144 0.09827 8.9109503253478550E-02
2L_18149661_SNP T A 0.1979 37 150 0.1182 1.1062224114435193E-01
2L_18149665_SNP G A 0.08421 16 174 0.2374 2.3102024303562962E-01
2L_18149781_SNP C A 0.4722 85 95 0.9049 9.1854979068892417E-01
2L_18149795_INS T TATGT 0.4802 85 92 0.4855 4.8726648261343453E-01
2L_18149800_SNP C G 0.06989 13 173 0.8306 8.2545710530612992E-01
2L_18149808_SNP A G 0.3636 68 119 0.5699 5.7407188278800025E-01
2L_18149841_SNP A G 0.2086 39 148 0.995 9.9505624682719651E-01
2L_18149855_SNP C T 0.392 69 107 0.196 1.7840736485095721E-01
2L_18150068_SNP T G 0.4011 73 109 0.7239 7.1170763517956015E-01
2L_18150196_SNP G C 0.1944 35 145 0.6996 6.9466615030419554E-01
2L_18150223_SNP T C 0.0733 14 177 0.246 2.3704326518003238E-01
2L_18150224_SNP A T 0.05759 11 180 0.1254 1.1843833211588595E-01
2L_18150393_SNP A C 0.1648 30 152 0.4362 4.1756959966454821E-01
2L_18150399_SNP G T 0.4667 84 96 0.8118 8.1628166637809940E-01
2L_18150611_SNP A C 0.2778 50 130 0.5805 5.6697232180471935E-01
2L_18150669_SNP A C 0.1257 23 160 0.4773 4.6186211746208217E-01
2L_18150671_SNP C A 0.1223 23 165 0.2551 2.4437077290885545E-01
2L_18150678_SNP A C 0.2921 52 126 0.1182 1.0685153754098220E-01
2L_18150691_DEL C CC 0.1209 22 160 0.1725 1.6245195723998795E-01
2L_18150763_SNP T C 0.05729 11 181 0.3686 3.5726561014161695E-01
2L_18150804_DEL TAT C 0.3464 62 117 0.6993 7.0188600131515222E-01
2L_18150808_SNP G A 0.3444 62 118 0.7733 7.7652097311751789E-01
2L_18150944_SNP G A 0.3041 52 119 0.2784 2.5013762316162080E-01
2L_18150953_SNP G A 0.2959 50 119 0.2375 2.1404867867981137E-01
2L_18151145_SNP T A 0.1522 28 156 0.2789 2.9809773896328307E-01
2L_18151162_SNP C T 0.163 30 154 0.3328 3.5213997318660262E-01
2L_18151222_SNP A G 0.2802 51 131 0.567 5.5957944580413344E-01
2L_18151316_SNP T G 0.2429 43 134 0.4208 4.0584293649740100E-01
2L_18151326_SNP T C 0.2514 45 134 0.4693 4.5284772366024972E-01
2L_18151346_SNP G T 0.3911 70 109 0.4311 4.3537010229216444E-01
2L_18151360_SNP C T 0.2804 53 136 0.3717 3.6474752117147458E-01
2L_18151861_SNP G A 0.3424 63 121 0.4203 4.2127892666625344E-01
2L_18151864_SNP A T 0.1027 19 166 0.4212 4.0712684151478529E-01
2L_18151893_SNP T C 0.3277 58 119 0.2308 2.1765758769818810E-01
2L_18151913_SNP C T 0.07071 14 184 0.6542 6.5188600059609225E-01
2L_18151938_SNP A G 0.4889 88 92 0.2046 2.0727509403086763E-01
2L_18152209_SNP A T 0.2849 53 133 0.1297 1.1702660344084970E-01
2L_18152470_SNP T A 0.4641 84 97 0.7166 7.4152885375580646E-01
2L_18152472_SNP A G 0.4239 78 106 0.9446 9.5241821118795245E-01
2L_18152474_SNP C A 0.4134 74 105 0.4575 4.6303320091155464E-01
2L_18152506_SNP G T 0.4121 75 107 0.3579 3.4324878211766596E-01
2L_18152544_SNP A G 0.3333 63 126 0.5477 5.3956404071622832E-01
2L_18152551_SNP A C 0.3371 60 118 0.3072 2.9167846848198264E-01
2L_18152613_SNP G A 0.2609 48 136 0.3135 2.9678777937976075E-01
2L_18152643_SNP T A 0.3011 56 130 0.3855 3.7683677791665271E-01
2L_18152644_SNP G A 0.2541 46 135 0.03181 3.3418830970977448E-02
2L_18152648_SNP G A 0.3833 69 111 0.2722 2.6042083805658389E-01
2L_18152665_SNP T A 0.377 69 114 0.2695 2.5954211581789866E-01
2L_18152675_SNP C T 0.2995 56 131 0.3986 3.8798781351100997E-01
2L_18152688_SNP T C 0.05729 11 181 0.4172 4.0888034792853944E-01
2L_18152689_SNP T C 0.07071 14 184 0.6029 6.0341189805712414E-01
2L_18152693_SNP T C 0.3424 63 121 0.8632 8.6642469936856314E-01
2L_18152727_SNP T C 0.414 77 109 0.2169 2.2603783500555907E-01
2L_18152752_SNP T C 0.2043 38 148 0.5883 5.8113649557922598E-01
2L_18152799_DEL TGAAAATATATTTT C 0.2419 45 141 0.5595 5.6382197131177958E-01
2L_18152833_SNP G A 0.2169 41 148 0.7532 7.5690307068444707E-01
2L_18152836_SNP A T 0.212 39 145 0.7996 8.0057238750679804E-01
2L_18152838_SNP C G 0.2097 39 147 0.8459 8.4731682006862274E-01
2L_18152861_SNP T A 0.4167 75 105 0.4234 4.2539649176969074E-01
2L_18152890_SNP T C 0.1823 33 148 0.5557 5.4329693756557895E-01
2L_18152904_SNP C A 0.3602 58 103 0.6111 6.0947883155880400E-01
2L_18152956_SNP A T 0.1844 33 146 0.4217 4.0451621594053011E-01
2L_18152978_SNP A G 0.1278 23 157 0.07725 7.0306329324702641E-02
2L_18152998_SNP T C 0.345 59 112 0.3184 3.1564914624712226E-01
2L_18153006_SNP T A 0.0565 10 167 0.7411 7.3209382432817494E-01
2L_18153010_DEL T TT 0.06111 11 169 0.9973 9.9721387342351786E-01
2L_18153026_SNP C T 0.3471 59 111 0.2744 2.6533570874977608E-01
2L_18153075_SNP T C 0.1685 30 148 0.8719 8.6844608248607236E-01
2L_18153176_SNP C T 0.1761 31 145 0.5147 5.0237597211103380E-01
2L_18153228_SNP A G 0.2108 39 146 0.4974 5.0663554631384389E-01
2L_18153265_SNP C T 0.2077 38 145 0.5998 6.0687591318794909E-01
2L_18153295_SNP A G 0.2609 48 136 0.9349 9.3866281859442247E-01
2L_18153308_SNP T A 0.2692 49 133 0.9228 9.2695221719439924E-01
2L_18153405_SNP G T 0.2054 38 147 0.5659 5.5608176645901186E-01
2L_18153407_SNP C T 0.2649 49 136 0.8817 8.7958758498083733E-01
2L_18153456_SNP G A 0.2032 38 149 0.4909 4.8133792191714764E-01
2L_18153459_SNP A G 0.2043 38 148 0.4751 4.6468190625775563E-01
2L_18153506_SNP C T 0.2678 49 134 0.6052 6.0999225834787330E-01
2L_18153694_SNP T G 0.2928 53 128 0.2414 2.3359638532022220E-01
2L_18153913_SNP A C 0.4091 72 104 0.8627 8.6532357463899978E-01
2L_18153915_SNP A T 0.4068 72 105 0.8037 8.0689659664772884E-01
2L_18153922_SNP G A 0.4124 73 104 0.7482 7.5286895434753176E-01
2L_18153933_SNP T A 0.2597 47 134 0.5154 5.0112719748927126E-01
2L_18153991_SNP A T 0.4494 80 98 0.7163 7.2162933781722749E-01
2L_18154065_SNP T C 0.3702 67 114 0.5736 5.7816329208697370E-01
2L_18154104_SNP A C 0.4525 81 98 0.3382 3.4499913249013792E-01
2L_18154272_SNP T C 0.1202 22 161 0.3377 3.2298226716230871E-01
2L_18154284_SNP A G 0.1923 35 147 0.5444 5.4864403443540155E-01
2L_18154300_SNP T C 0.2179 39 140 0.4705 4.7852911661554831E-01
2L_18154339_SNP G A 0.05155 10 184 0.5143 5.2268768785002861E-01
2L_18154367_SNP G A 0.0567 11 183 0.4939 5.1056571397137052E-01
2L_18154377_SNP C A 0.104 18 155 0.005735 6.7715552918971387E-03
2L_18154380_SNP T A 0.2471 42 128 0.09774 1.1558898741119927E-01
2L_18154389_SNP T A 0.1897 33 141 0.001835 1.6510578295117044E-03
2L_18154398_SNP G C 0.1716 29 140 0.004327 3.9982363671822946E-03
2L_18154399_SNP C T 0.1839 32 142 0.004642 4.7161558421192021E-03
2L_18154411_SNP T G 0.1878 34 147 0.000903 6.4639283860273204E-04
2L_18154412_SNP A G 0.1878 34 147 0.001078 7.8825573080499201E-04
2L_18154415_SNP A C 0.309 55 123 0.03094 2.6143165246077290E-02
2L_18154421_SNP G A 0.2446 45 139 0.1756 1.6658348137313439E-01
2L_18154450_SNP G A 0.2798 47 121 0.01101 8.2987717783824990E-03
2L_18154787_SNP C G 0.3204 58 123 0.4541 4.3804298276501719E-01
2L_18154791_DEL A AA 0.326 59 122 0.445 4.3808610510865920E-01
2L_18154794_SNP T A 0.322 57 120 0.3224 3.1635898288505571E-01
2L_18154800_INS ATAGC A 0.324 58 121 0.5873 5.7476064229013968E-01
2L_18154837_SNP T C 0.4153 76 107 0.3075 3.0043307070406844E-01
2L_18154861_SNP T C 0.2151 40 146 0.2726 2.6812024823292924E-01
2L_18155072_SNP A G 0.127 24 165 0.8553 8.5992982886162728E-01
2L_18155227_SNP G A 0.09375 18 174 0.5822 5.8764949357055474E-01
2L_18155366_SNP G A 0.09948 19 172 0.6154 6.2796476658862699E-01
2L_18155423_SNP A C 0.07692 15 180 0.7537 7.5114656409235092E-01
2L_18155720_SNP G T 0.05076 10 187 6.021e-05 4.7765828028720765E-05
2L_18155862_DEL T TT 0.07263 13 166 0.8365 8.4382092038151324E-01
2L_18156043_SNP C T 0.3226 60 126 0.2434 2.4815037649685778E-01
2L_18156133_SNP C T 0.3073 55 124 0.2349 2.4530521696255048E-01
2L_18156210_SNP C T 0.3955 70 107 0.5085 5.0012550404065625E-01
2L_18156488_SNP T C 0.08247 16 178 0.3275 3.1882629068954471E-01
2L_18156775_SNP T C 0.2337 43 141 0.01651 1.5675367368228513E-02
2L_18156796_SNP T C 0.05612 11 185 0.7642 7.6120943636387439E-01
2L_18156804_SNP G A 0.1915 36 152 0.5921 6.0241301916519585E-01
2L_18156809_SNP A G 0.08466 16 173 0.9868 9.8668323229433463E-01
2L_18156850_SNP G T 0.05102 10 186 0.9334 9.3260847239041733E-01
2L_18156924_SNP A G 0.2581 48 138 0.535 5.2564160664750603E-01
2L_18156967_SNP A G 0.1711 32 155 0.6629 6.7563997080687344E-01
2L_18157089_SNP A G 0.3611 65 115 0.5325 5.3409854411357705E-01
2L_18157137_SNP A T 0.08901 17 174 0.7702 7.6733777316671536E-01
2L_18157191_SNP C A 0.2447 46 142 0.522 5.1030389934556397E-01
2L_18157196_SNP A C 0.4749 85 94 0.671 6.7444275562676559E-01
2L_18157224_SNP A G 0.3911 70 109 0.437 4.4133492246411643E-01
2L_18157356_SNP G A 0.4525 81 98 0.8393 8.4067874570577084E-01
2L_18157370_SNP C A 0.4586 83 98 0.4137 4.1857625838472412E-01
2L_18157655_SNP T C 0.05076 10 187 0.8962 8.9496448862480571E-01
2L_18157782_SNP T C 0.06915 13 175 0.001649 2.2155656754538839E-03
2L_18157962_SNP T C 0.1042 20 172 0.05854 6.2745227793643998E-02
2L_18157965_SNP T C 0.08854 17 175 0.7789 7.7667076998593898E-01
2L_18158120_SNP C T 0.07447 14 174 0.007914 9.7572317563489955E-03
2L_18158221_SNP G T 0.2513 47 140 0.5204 5.1109585849358541E-01
2L_18158228_SNP T C 0.3626 66 116 0.3706 3.7747672066421623E-01
2L_18158529_SNP T C 0.1872 35 152 0.4432 4.3206358673446355E-01
2L_18158563_SNP C A 0.2143 39 143 0.2756 2.8076301544150628E-01
2L_18158632_SNP A T 0.07732 15 179 0.3596 3.7321018991112409E-01
2L_18158637_SNP T G 0.07368 14 176 0.4065 4.1771616091047858E-01
2L_18158726_SNP A G 0.06218 12 181 0.8044 8.0040309593163528E-01
2L_18158738_SNP C T 0.2389 43 137 0.6266 6.1653397627122764E-01
2L_18158853_SNP C A 0.05155 10 184 0.8743 8.7310472870870259E-01
2L_18158872_SNP A C 0.1217 23 166 0.3839 3.9384437378941251E-01
2L_18158924_INS ACGTACGTA A 0.3068 54 122 0.6947 6.8337839791021304E-01
```
