## Supplementary material for "Roles of *PKCdelta* in Photoperiod and Circadian Regulations in *Drosophila melanogaster*": File S5 (part 26 of 123)

```
2L_18158955_SNP T C 0.3425 62 119 0.4479 4.5267140130034655E-01
2L_18158959_SNP T G 0.2567 48 139 0.4427 4.2973939548481210E-01
2L_18159002_SNP T A 0.1823 33 148 0.6646 6.6685033596511301E-01
2L_18159152_SNP G A 0.2045 36 140 0.929 9.2876821664395082E-01
2L_18159156_INS ACTTAAGTATTTTACTATTCGAGTCGAACAAATGATCCGTCGTTTGACTAAGATCAACGCCTTTAAAGAAGTTTCAGATTTGAAAGAATCAACACGAGGTATTTTTTGGTTTAGATCTTTATTTCTTCGTTGTCGGCTTAAGACTGACTGTACAGAGTTTTTGATCGGCTCGAAGTGAGTCGCGATAAACGGGAATGTCTAATCAGTATATGTGTACAAAAAAAGAACGGAAAAATAACGGTATGGATGCACAACAAATCATGCGCTTAAGTGTAAGTAAATATGTAAGCTGGTTTGATGTGTTTATGCATGTGCAAGATTGTATGTACAATTAGTGTAAGTATGTAAACGTAATATGAGAAGCATATTATGTTACTATATATATATATATA A 0.2722 46 123 0.7955 7.8298615788160131E-01
2L_18159162_DEL GATCAAGGAGATCTC CATCAAGATCAATAGCCGAGTCGATCTGGTCATGTCCGACTGTCCGTATA 0.1648 30 152 0.4041 4.0725501937518349E-01
2L_18159274_SNP G A 0.1421 27 163 0.5398 5.4544666293816879E-01
2L_18159366_SNP T A 0.2011 37 147 0.3509 3.6098204726529548E-01
2L_18159458_SNP G C 0.3736 68 114 0.3327 3.2057692647830149E-01
2L_18159462_SNP A T 0.08995 17 172 0.4305 4.2046692638354255E-01
2L_18159467_INS CA C 0.06701 13 181 0.864 8.6168893019191584E-01
2L_18159551_SNP G C 0.3616 64 113 0.2182 2.1034798580164371E-01
2L_18159680_SNP G T 0.3388 62 121 0.122 1.1051991900212588E-01
2L_18159754_SNP G A 0.09783 18 166 0.001231 1.3486579832481173E-03
2L_18159766_SNP T A 0.4734 80 89 0.6385 6.4020989879393309E-01
2L_18159775_SNP A C 0.1016 19 168 0.001155 1.2660006013315986E-03
2L_18159786_SNP G C 0.09091 17 170 0.0002501 2.9138762829083060E-04
2L_18159793_SNP T C 0.1497 28 159 0.0006356 4.3437218832277619E-04
2L_18159796_SNP T C 0.1444 27 160 0.0004358 2.9165432281067378E-04
2L_18159798_SNP C T 0.4393 76 97 0.3612 3.4208681332205149E-01
2L_18159829_SNP A T 0.4044 74 109 0.2311 2.2289309592669426E-01
2L_18159836_SNP T C 0.414 77 109 0.4592 4.4605765932532493E-01
2L_18159893_SNP A C 0.0884 16 165 0.887 8.8369864941580256E-01
2L_18159941_SNP G A 0.2114 37 138 0.5762 5.7478121945236016E-01
2L_18159985_SNP G A 0.2473 46 140 0.3603 3.4937043912660071E-01
2L_18160181_SNP T G 0.2732 50 133 0.6165 6.0559284531625268E-01
2L_18160241_SNP T C 0.05291 10 179 0.5841 5.7525649439220239E-01
2L_18160406_SNP C A 0.3 54 126 0.06234 5.5655837148869770E-02
2L_18160409_SNP A T 0.2295 42 141 0.7272 7.1732003883989481E-01
2L_18160679_SNP C T 0.4972 89 90 0.5827 5.9647876884840412E-01
2L_18160697_SNP G A 0.4972 89 90 0.589 6.0283381582035833E-01
2L_18160711_SNP T C 0.4056 73 107 0.3325 3.5142788183572837E-01
2L_18160869_SNP A G 0.09424 18 173 0.7843 7.8845883220557367E-01
2L_18160957_SNP C T 0.09043 17 171 0.0007381 8.4743716828936414E-04
2L_18161357_SNP C T 0.08333 16 176 0.001306 1.6169049196710062E-03
2L_18161365_SNP T A 0.07368 14 176 0.002298 2.7771271414835262E-03
2L_18161376_SNP G T 0.2056 37 143 0.03256 3.5709737574493548E-02
2L_18161396_SNP C T 0.2581 48 138 0.448 4.4018823862066880E-01
2L_18161471_SNP T C 0.4682 81 92 0.5238 5.0203349550625831E-01
2L_18161519_SNP A C 0.5 90 90 0.1604 1.4638275713574489E-01
2L_18161528_SNP A C 0.07407 14 175 0.8325 8.2742489161141142E-01
2L_18161716_SNP A C 0.1667 30 150 0.03275 2.7991345459305692E-02
2L_18161787_SNP T C 0.2088 38 144 0.03401 2.9974067774413925E-02
2L_18161792_SNP T A 0.2077 38 145 0.03533 3.1550140245726700E-02
2L_18161829_DEL C CAGAGTC 0.4759 79 87 0.4416 4.4826353838789401E-01
2L_18161838_SNP C T 0.4833 87 93 0.2833 2.6963356673579286E-01
2L_18161840_SNP G A 0.4749 85 94 0.1471 1.5395287425327708E-01
2L_18161910_SNP T G 0.2849 51 128 0.4347 4.2470394614256968E-01
2L_18161911_SNP A G 0.06952 13 174 0.00519 4.2826338979112593E-03
2L_18161918_SNP T A 0.2905 52 127 0.2983 2.8271465924064576E-01
2L_18162028_SNP T G 0.05208 10 182 0.006085 7.1854057557065977E-03
2L_18162123_SNP C T 0.08377 16 175 0.1323 1.4485468556782455E-01
2L_18162155_SNP C T 0.07937 15 174 0.002284 2.2636637208872947E-03
2L_18162181_SNP T C 0.3846 70 112 0.06325 5.7814225089076264E-02
2L_18162185_SNP T G 0.2567 48 139 0.408 3.9754291408174813E-01
2L_18162210_SNP G T 0.3967 73 111 0.09865 8.9212815028932080E-02
2L_18162275_SNP T A 0.05208 10 182 0.7088 7.0197573868248753E-01
2L_18162367_SNP A G 0.4237 75 102 0.8171 8.1923901607594274E-01
2L_18162368_SNP T C 0.09137 18 179 0.5265 5.2162723400852262E-01
2L_18162389_SNP G T 0.1164 22 167 0.5508 5.3948174440301455E-01
2L_18162401_SNP A G 0.2826 52 132 0.0349 3.0704173259074326E-02
2L_18162488_DEL A AA 0.075 15 185 0.4725 4.6967297896063864E-01
2L_18162499_SNP T C 0.07027 13 172 0.8606 8.6473338614579021E-01
2L_18162500_SNP T A 0.07538 15 184 0.4691 4.6531766345958236E-01
2L_18162501_DEL A AG 0.06599 13 184 0.8093 8.0775920288271541E-01
2L_18162558_SNP C A 0.2762 50 131 0.08354 7.7019109214489428E-02
2L_18162732_SNP T C 0.09137 18 179 0.5161 5.1240960197435959E-01
2L_18162802_SNP A G 0.3152 58 126 0.3306 3.1801072892435078E-01
2L_18163187_SNP T G 0.3 48 112 0.7269 7.6436001567311040E-01
2L_18163235_SNP C T 0.09596 19 179 0.6437 6.4037080920407385E-01
2L_18163240_SNP A C 0.3676 68 117 0.344 3.2812481551385475E-01
2L_18163290_SNP A T 0.4088 74 107 0.5907 5.9592907646819127E-01
2L_18163356_SNP A G 0.3667 66 114 0.885 8.8566919120795762E-01
2L_18163466_SNP A T 0.3073 55 124 0.4626 4.5491269456892947E-01
2L_18163533_SNP A G 0.3 54 126 0.4107 3.9941689163120420E-01
2L_18163763_SNP T A 0.3098 57 127 0.4172 4.0159421360177394E-01
2L_18163780_SNP A G 0.07895 15 175 0.907 9.0579630887931550E-01
2L_18163784_SNP G A 0.07447 14 174 0.4175 4.0722423951208098E-01
2L_18163807_SNP A T 0.3681 60 103 0.409 3.8854092930195550E-01
2L_18164021_SNP G A 0.09043 17 171 0.04057 4.5273068008704807E-02
2L_18164059_SNP A G 0.09948 19 172 0.1855 1.8260893071781503E-01
2L_18164060_SNP A G 0.09524 18 171 0.3417 3.3624565287809760E-01
2L_18164074_SNP A T 0.06566 13 185 0.7413 7.3947098728014726E-01
2L_18164080_SNP G T 0.06091 12 185 0.4692 4.6697556245929361E-01
2L_18164259_SNP C T 0.2486 46 139 0.5389 5.2831993828292312E-01
2L_18164270_SNP G T 0.2473 46 140 0.5287 5.1820156153667329E-01
2L_18164284_SNP G A 0.25 47 141 0.5294 5.2073857727813000E-01
2L_18164293_SNP A G 0.25 47 141 0.5603 5.5270505711843720E-01
2L_18164407_SNP G A 0.4586 83 98 0.8027 7.9745344530257944E-01
2L_18164522_SNP G T 0.45 81 99 0.5054 5.0494965126108415E-01
2L_18164576_SNP G C 0.2541 46 135 0.7497 7.5137012346958709E-01
2L_18164680_SNP A T 0.06566 13 185 0.7413 7.3947098728014726E-01
2L_18164702_SNP A G 0.05236 10 181 0.5221 5.1883091720577079E-01
2L_18164708_SNP C T 0.4655 81 93 0.8096 8.1187545319959098E-01
2L_18164727_DEL AAAA A 0.386 66 105 0.8234 8.2568366741728683E-01
2L_18164732_SNP A T 0.3729 66 111 0.7259 7.3194153751210467E-01
2L_18164748_SNP C A 0.05291 10 179 0.5209 5.1620653118921056E-01
2L_18164757_SNP G C 0.05263 10 180 0.6049 5.9714675620777791E-01
2L_18164794_SNP G A 0.05236 10 181 0.9419 9.4062583663237420E-01
2L_18164834_SNP C T 0.4693 84 95 0.9641 9.6447588616652702E-01
2L_18164840_SNP C G 0.4743 83 92 0.9679 9.6793285304654775E-01
2L_18164851_SNP G A 0.4655 81 93 0.9018 9.0175037036369454E-01
2L_18164869_SNP C T 0.4 70 105 0.9455 9.4537598051550664E-01
2L_18164883_SNP A C 0.4118 70 100 0.9266 9.2601240212319558E-01
2L_18165036_SNP A G 0.2526 48 142 0.4108 4.0099580371756727E-01
2L_18165220_SNP A G 0.05181 10 183 0.5038 4.9724885981914446E-01
2L_18165322_SNP T C 0.05155 10 184 0.4143 4.0831383826182011E-01
2L_18165426_SNP C T 0.08718 17 178 0.8333 8.3037415708145879E-01
2L_18165569_SNP T C 0.1297 24 161 0.8655 8.6183681264417333E-01
2L_18165667_SNP A G 0.09794 19 175 0.1744 1.6670670436102153E-01
2L_18165787_SNP T C 0.08718 17 178 0.2595 2.5183771136858413E-01
2L_18165923_SNP A G 0.08421 16 174 0.8037 8.0096244241854564E-01
2L_18165995_SNP C T 0.3352 61 121 0.215 2.0059808666893519E-01
2L_18166041_SNP C T 0.2957 55 131 0.8393 8.3971204387035758E-01
2L_18166101_SNP C G 0.06878 13 176 0.7504 7.5771663277360912E-01
2L_18166137_SNP A G 0.4144 75 106 0.8001 8.0858013860726785E-01
2L_18166304_SNP T A 0.1154 21 161 0.9058 9.0245723269260003E-01
2L_18166422_SNP A G 0.05759 11 180 0.8812 8.7905801927858196E-01
2L_18166484_SNP C T 0.3239 57 119 0.3774 3.6514834702826471E-01
2L_18166817_SNP A G 0.05699 11 182 0.9032 9.0161571256812911E-01
2L_18166818_SNP A G 0.06701 13 181 0.8474 8.4588641428804878E-01
2L_18166858_SNP G A 0.3846 70 112 0.1928 2.0410874270091683E-01
2L_18167292_SNP C G 0.2447 46 142 0.08867 9.1055784596300593E-02
2L_18167312_SNP C T 0.4689 83 94 0.4564 4.4471896730291494E-01
2L_18167376_SNP T G 0.2308 42 140 0.8427 8.3741832925038395E-01
2L_18167526_SNP G T 0.2077 38 145 0.9073 9.0476843911292737E-01
2L_18167720_SNP C G 0.3438 55 105 0.824 8.1436371304591826E-01
2L_18167834_SNP C A 0.1211 23 167 0.1249 1.3301271168183149E-01
2L_18167871_INS TT T 0.267 47 129 0.6099 6.0805923902835657E-01
2L_18167880_SNP A T 0.2989 55 129 0.8575 8.5521670089382207E-01
2L_18167988_SNP A G 0.07216 14 180 0.9588 9.5837969425665026E-01
2L_18167991_SNP T C 0.267 51 140 0.8831 8.8056851128047597E-01
2L_18168026_SNP G T 0.06218 12 181 0.6684 6.6639700944826030E-01
2L_18168193_SNP T G 0.08163 16 180 0.05439 5.1262715137176666E-02
2L_18168236_SNP C A 0.2123 38 141 0.9745 9.7345858015608466E-01
2L_18168397_SNP A T 0.06736 13 180 0.8516 8.5500098627804033E-01
2L_18168432_INS CC C 0.05376 10 176 0.5671 5.7463821122886549E-01
2L_18168444_SNP C A 0.06806 13 178 0.943 9.4199408409673657E-01
2L_18168447_SNP C G 0.06736 13 180 0.9284 9.2751190646406534E-01
2L_18168456_SNP A C 0.4885 85 89 0.3699 3.4762059306180559E-01
2L_18168602_SNP C G 0.2547 41 120 0.1195 1.1886935162579160E-01
2L_18168613_SNP A T 0.2179 39 140 0.1339 1.3856092902452999E-01
2L_18168632_SNP C T 0.07254 14 179 0.97 9.6966881367958835E-01
2L_18168649_SNP T C 0.2191 39 139 0.2012 2.0662312833722074E-01
2L_18168657_SNP T A 0.1064 20 168 0.5941 6.0443993824172459E-01
2L_18168697_SNP A T 0.2174 40 144 0.816 8.1196483508249995E-01
2L_18168750_SNP A G 0.2054 38 147 0.8651 8.6598294395438902E-01
2L_18168858_SNP G C 0.2637 48 134 0.6057 5.9321365572662832E-01
2L_18168887_SNP G A 0.2418 44 138 0.5982 6.0012760667153076E-01
2L_18168899_SNP G T 0.264 47 131 0.4826 4.8889594354359756E-01
2L_18168904_SNP T G 0.2071 35 134 0.5107 5.0915541012777366E-01
2L_18168955_SNP A G 0.07368 14 176 0.8304 8.2873839998593479E-01
2L_18168964_SNP G T 0.06316 12 178 0.8084 8.0608560197482926E-01
2L_18168970_SNP A T 0.0567 11 183 0.7188 7.1496300465175122E-01
2L_18169037_SNP A G 0.3552 65 118 0.8227 8.2546934236999436E-01
2L_18169086_SNP C T 0.3646 66 115 0.9251 9.2649368903900953E-01
2L_18169117_SNP T A 0.3901 71 111 0.3789 3.8540645052516065E-01
2L_18169120_SNP C A 0.3838 71 114 0.3143 3.2038505733787870E-01
2L_18169153_SNP A G 0.08854 17 175 0.478 4.6922850248230830E-01
2L_18169157_SNP C T 0.06736 13 180 0.9397 9.3895472034719052E-01
2L_18169165_SNP A G 0.3736 68 114 0.2773 2.8090893524562988E-01
2L_18169176_SNP C A 0.4917 89 92 0.5893 5.9337735066076791E-01
2L_18169356_SNP G A 0.08854 17 175 0.5951 5.8682864155110548E-01
2L_18169378_SNP G A 0.08808 17 176 0.6066 5.9961183583236100E-01
2L_18169379_SNP G T 0.08808 17 176 0.6078 6.0094316312204576E-01
2L_18169422_SNP A G 0.07895 15 175 0.9404 9.3970023230329391E-01
2L_18169658_SNP T A 0.3389 61 119 0.2878 2.7220285075733486E-01
2L_18169849_SNP T C 0.05263 10 180 0.6388 6.3418579888841298E-01
2L_18169868_SNP C G 0.0603 12 187 0.7084 7.0699177335790786E-01
2L_18169954_SNP T G 0.4505 82 100 0.2075 1.8896362283502843E-01
2L_18170019_SNP A T 0.07254 14 179 0.6997 6.9836823020187921E-01
2L_18170085_SNP T C 0.3536 64 117 0.228 2.1455409258862024E-01
2L_18170406_SNP G A 0.4419 76 96 0.6609 6.4737892811132136E-01
2L_18170650_SNP T G 0.06316 12 178 0.1011 9.3390387630481686E-02
2L_18170715_DEL A AGCAAAAATCGA 0.4424 73 92 0.9929 9.9264313799659154E-01
2L_18170962_SNP A G 0.1587 30 159 0.4982 4.9221590694501649E-01
2L_18171205_INS AAACGT A 0.1323 25 164 0.7993 7.9766255527244245E-01
2L_18171266_SNP A T 0.2135 38 140 0.511 4.9555137146132455E-01
2L_18171281_SNP C T 0.07487 14 173 0.9698 9.6936693398928886E-01
2L_18171452_DEL A ATCTCCAG 0.0625 12 180 0.5749 5.7080881420786034E-01
2L_18171476_SNP T C 0.3636 64 112 0.1252 1.2701462034307121E-01
2L_18171519_SNP T C 0.3934 72 111 0.3358 3.2722800286069875E-01
2L_18171580_DEL T TAGGCCGCCCT 0.1141 21 163 0.7414 7.3747168107587369E-01
2L_18171627_SNP T A 0.3672 65 112 0.02531 2.4307516716749380E-02
2L_18171716_SNP C T 0.1209 22 160 0.5259 5.2272902978609748E-01
2L_18171720_DEL AA A 0.1657 28 141 0.03241 3.1506831198689723E-02
2L_18171743_SNP A G 0.1484 27 155 0.03561 2.8709391914958190E-02
2L_18171844_SNP A G 0.4023 70 104 0.9987 9.9870795565865245E-01
2L_18171914_SNP T A 0.06316 12 178 0.9911 9.9100277177750873E-01
2L_18172095_SNP A G 0.05789 11 179 0.557 5.5469561325981065E-01
2L_18172106_SNP C T 0.2597 47 134 0.7242 7.1740694246590198E-01
2L_18172138_SNP G A 0.06283 12 179 0.9625 9.6165735071102210E-01
2L_18172142_SNP G C 0.06316 12 178 0.9652 9.6435649179681815E-01
2L_18172157_SNP T A 0.05789 11 179 0.8383 8.3464558818501877E-01
2L_18172204_SNP A G 0.06349 12 177 0.9475 9.4646117380754924E-01
2L_18172272_SNP G A 0.4045 72 106 0.5031 4.8688099920792016E-01
2L_18172357_SNP T C 0.05525 10 171 0.7832 7.8002307270432591E-01
2L_18172639_SNP A G 0.2234 42 146 0.03064 2.6078652472596719E-02
2L_18172689_SNP A G 0.08854 17 175 0.3839 3.9499847968250923E-01
2L_18172733_INS GCCAAGCTATTCGAAAATGAAG G 0.05263 10 180 0.7115 7.0712229906639601E-01
2L_18172795_SNP T C 0.2044 37 144 0.3538 3.3564634756094114E-01
2L_18172872_SNP G A 0.1852 35 154 0.5549 5.5866548764851010E-01
2L_18172920_INS A ATTATG 0.2 36 144 0.1626 1.4484986172741188E-01
2L_18173110_SNP A C 0.4713 82 92 0.3466 3.6266595390428269E-01
2L_18173142_SNP T C 0.107 20 167 0.5765 5.8606790175762769E-01
2L_18173253_SNP G A 0.1978 36 146 0.8114 8.1511787247107015E-01
2L_18173273_SNP T A 0.1217 23 166 0.5185 5.2955894881154220E-01
2L_18173290_SNP C T 0.3864 68 108 0.4578 4.6030634529999459E-01
2L_18173456_SNP T C 0.1778 32 148 0.0261 2.0668438970251897E-02
2L_18173470_SNP T C 0.2077 38 145 0.99 9.9017933093915689E-01
2L_18173549_SNP G A 0.3353 58 115 0.5065 5.0715922548243364E-01
2L_18173663_SNP A T 0.05405 10 175 0.4277 4.1250874182555408E-01
2L_18173710_SNP A G 0.3029 53 122 0.6942 6.9802645878188996E-01
2L_18173715_SNP G T 0.06383 12 176 0.8184 8.1503521163223891E-01
2L_18173789_SNP G A 0.1872 35 152 0.8909 8.9252811836156887E-01
2L_18173806_SNP A C 0.05789 11 179 0.5752 5.7768575289078483E-01
2L_18173928_SNP G A 0.1152 22 169 0.4881 4.9632540508217493E-01
2L_18174068_SNP G A 0.06936 12 161 0.4039 4.0781347965277881E-01
2L_18174069_SNP T C 0.2679 45 123 0.4014 3.9340892057711130E-01
2L_18174081_SNP T C 0.2473 45 137 0.8609 8.6206940447746883E-01
2L_18174178_SNP T C 0.0582 11 178 0.9252 9.2401671013583309E-01
2L_18174306_SNP C T 0.4709 81 91 0.02651 2.3107277645190352E-02
2L_18174344_SNP G A 0.1283 24 163 0.87 8.6793945932669547E-01
2L_18174404_SNP G A 0.05263 10 180 0.134 1.2540227489339284E-01
2L_18174459_SNP A C 0.07853 15 176 0.6844 6.7952794468392819E-01
2L_18174473_SNP G C 0.07254 14 179 0.7646 7.6267338323585254E-01
2L_18174477_DEL T AA 0.06316 12 178 0.9928 9.9257481294624517E-01
2L_18174503_SNP A G 0.08673 17 179 0.6602 6.5656907041291634E-01
2L_18174520_SNP C T 0.3146 56 122 0.4684 4.6722075295693200E-01
2L_18174670_SNP A T 0.3944 71 109 0.2714 2.7330314112789567E-01
2L_18174735_DEL T TT 0.2079 37 141 0.4857 4.7118356853090071E-01
2L_18174775_INS TT T 0.05759 11 180 0.8937 8.9541534888204222E-01
2L_18174795_SNP G C 0.3333 59 118 0.2668 2.5444379562867858E-01
2L_18174939_SNP T C 0.06667 13 182 0.3352 3.3499538673626816E-01
2L_18175132_SNP A G 0.1337 25 162 0.8965 8.9741311932666445E-01
2L_18175212_SNP T G 0.0829 16 177 0.7291 7.2724609573404098E-01
2L_18175237_SNP C T 0.08247 16 178 0.9671 9.6670469798620140E-01
2L_18175252_SNP C T 0.06218 12 181 0.7964 8.0054041403434129E-01
2L_18175253_SNP A C 0.06316 12 178 0.8053 8.0806032430146979E-01
2L_18175297_SNP G C 0.1481 28 161 0.7499 7.5304487640112927E-01
2L_18175327_SNP A G 0.4778 86 94 0.1368 1.2003232073071624E-01
2L_18175488_SNP G A 0.2649 49 136 0.4307 4.1498585161605528E-01
2L_18175543_DEL T TA 0.4389 79 101 0.6783 6.7989161977872103E-01
2L_18175546_SNP C T 0.4409 82 104 0.5079 5.1071358611281914E-01
2L_18175547_SNP A G 0.4402 81 103 0.3748 3.8005181939720001E-01
2L_18175558_SNP A G 0.4432 82 103 0.5515 5.5499150707974421E-01
2L_18175681_SNP A G 0.05155 10 184 0.6972 7.0328759661750428E-01
2L_18175977_SNP C T 0.1865 36 157 0.7814 7.7977332368227037E-01
2L_18175985_SNP T G 0.172 32 154 0.926 9.2448528420918463E-01
2L_18175993_SNP A G 0.1505 28 158 0.1033 9.8146928056309757E-02
2L_18176158_SNP G A 0.1016 19 168 0.9683 9.6790571228673095E-01
2L_18176207_SNP C T 0.1624 32 165 0.5912 5.8778631190209485E-01
2L_18176254_DEL T TACATTTACGAATTATT 0.3567 61 110 0.9168 9.1637585891717543E-01
2L_18176282_SNP T C 0.4946 92 94 0.7328 7.3723582810776489E-01
2L_18176326_SNP T C 0.306 56 127 0.2576 2.5133325147709984E-01
2L_18176703_SNP A C 0.2234 42 146 0.8297 8.2557569032562905E-01
2L_18176920_SNP A T 0.0567 11 183 0.7792 7.7561178649148743E-01
2L_18176945_SNP T G 0.07732 15 179 0.2834 2.8708923425729815E-01
2L_18176949_SNP G C 0.05612 11 185 0.6403 6.3891389287205591E-01
2L_18176953_SNP C T 0.221 40 141 0.2888 2.8015910202284156E-01
2L_18176961_SNP T G 0.06736 13 180 0.3298 3.3231199918296550E-01
2L_18176974_SNP T C 0.09278 18 176 0.9345 9.3438714750823915E-01
2L_18177002_SNP T A 0.1211 23 167 0.7271 7.2502301440292338E-01
2L_18177090_SNP G A 0.08333 16 176 0.84 8.3773112751354617E-01
2L_18177146_DEL A ACGTTTATACGGAAGGACAGACGGAAGGGCGGGAATA 0.2431 44 137 0.3743 3.6304943578796167E-01
2L_18177193_SNP C A 0.3462 63 119 0.8321 8.2601742030790881E-01
2L_18177208_SNP G A 0.2898 51 125 0.5296 5.1216704862758688E-01
2L_18177234_SNP A C 0.06701 13 181 0.5266 5.1981806165784228E-01
2L_18177250_SNP T C 0.08556 16 171 0.9702 9.6925258432480976E-01
2L_18177274_DEL T AA 0.1038 19 164 0.4715 4.5513347317846509E-01
2L_18177286_SNP T A 0.1955 35 144 0.09158 7.7048370021064988E-02
2L_18177352_SNP A G 0.1421 26 157 0.7897 7.8304079482325717E-01
2L_18177493_SNP C A 0.05376 10 176 0.5279 5.2212575036211128E-01
2L_18177504_SNP A G 0.08995 17 172 0.4732 4.6589181678958858E-01
2L_18177768_SNP A G 0.1889 34 146 0.05091 4.2614231996750518E-02
2L_18177778_SNP G A 0.153 28 155 0.5167 5.0514511557808872E-01
2L_18177812_SNP G T 0.4302 77 102 0.9799 9.7895827801129187E-01
2L_18177855_SNP T G 0.07104 13 170 0.8138 8.1046892367479551E-01
2L_18177903_SNP C T 0.2406 45 142 0.9001 8.9739052484904314E-01
2L_18177907_SNP A C 0.1585 29 154 0.6295 6.2238524124374939E-01
2L_18177914_SNP T C 0.2406 45 142 0.84 8.3549953369390784E-01
2L_18177987_SNP G A 0.4751 86 95 0.8357 8.3677625012739854E-01
2L_18177989_SNP G C 0.4783 88 96 0.9783 9.7842139567693343E-01
2L_18177990_SNP C T 0.4783 88 96 0.9079 9.0856182905951377E-01
2L_18178000_SNP C T 0.2404 44 139 0.8498 8.4448080379143908E-01
2L_18178002_SNP C A 0.2486 45 136 0.8979 8.9356148974452576E-01
2L_18178017_SNP A G 0.1749 32 151 0.09169 7.9670410712731232E-02
2L_18178095_SNP T G 0.3696 68 116 0.00469 3.9825111040741774E-03
2L_18178321_SNP A C 0.3678 64 110 0.06799 5.7643946781590794E-02
2L_18178431_SNP G A 0.2097 39 147 0.5729 5.6022962737646598E-01
2L_18178538_SNP A G 0.1361 26 165 0.9613 9.6203644449358983E-01
2L_18178556_SNP A C 0.09474 18 172 0.4208 4.1112377165738889E-01
2L_18178562_SNP T C 0.1088 21 172 0.4722 4.6578037145390905E-01
2L_18178571_SNP G A 0.06842 13 177 0.8883 8.8617851663382985E-01
2L_18178579_INS TT T 0.1395 24 148 0.6207 6.1497755779543850E-01
2L_18178600_SNP T C 0.4581 82 97 0.6852 6.8471719256140184E-01
2L_18178626_SNP T C 0.1598 27 142 0.9466 9.4527863472709039E-01
2L_18178651_SNP T C 0.0733 14 177 0.6516 6.4692056819251442E-01
2L_18178712_SNP A C 0.3667 66 114 0.127 1.1596610960663689E-01
2L_18178743_SNP G A 0.1088 21 172 0.5688 5.6295959163374176E-01
2L_18178759_SNP A T 0.07772 15 178 0.8883 8.8685656250171574E-01
2L_18178781_SNP A G 0.1047 20 171 0.3951 3.8692817451617234E-01
2L_18178785_SNP T G 0.2973 55 130 0.7653 7.6662961805241081E-01
2L_18178786_SNP A G 0.117 22 166 0.6033 5.9433054876280167E-01
2L_18178794_SNP A C 0.3152 58 126 0.8218 8.2364504244773806E-01
2L_18178907_SNP G C 0.3681 67 115 0.6648 6.7090371220244593E-01
2L_18178956_SNP A G 0.2337 43 141 0.2252 2.2678935831672775E-01
2L_18179112_SNP G C 0.1304 24 160 0.1298 1.1935146771739391E-01
2L_18179137_SNP T A 0.1088 21 172 0.3471 3.3628463936395003E-01
2L_18179204_SNP A C 0.2022 37 146 0.08425 9.6209115439545800E-02
2L_18179206_SNP A C 0.129 24 162 0.03515 3.0073370929092777E-02
2L_18179329_SNP G T 0.05076 10 187 0.7515 7.4812944052350006E-01
2L_18179426_SNP G T 0.4309 78 103 0.8782 8.7934980972829213E-01
2L_18179503_SNP T A 0.4208 77 106 0.5714 5.5911492168666799E-01
2L_18179648_SNP T C 0.06122 12 184 0.3627 3.5941786186018143E-01
2L_18179676_SNP G A 0.0929 17 166 0.08374 9.0442355038572231E-02
2L_18179687_SNP A G 0.2034 36 141 0.6312 6.1714028829117906E-01
2L_18179714_SNP A T 0.3065 57 129 0.6605 6.5398394759557221E-01
2L_18179739_SNP A T 0.1484 27 155 0.005704 7.1258126206590090E-03
2L_18179753_SNP A C 0.2818 51 130 0.1606 1.4974077344366199E-01
2L_18179755_SNP G A 0.2778 50 130 0.09909 8.6241191387718463E-02
2L_18179791_SNP C A 0.3956 72 110 0.2513 2.3536770970319709E-01
2L_18179815_SNP G C 0.2787 51 132 0.2455 2.3427996925386674E-01
2L_18179860_SNP T G 0.07487 14 173 0.9511 9.5006102948482440E-01
2L_18179862_SNP T C 0.4186 72 100 0.2887 2.6867365434160573E-01
2L_18179870_SNP C A 0.07292 14 178 0.966 9.6545142492166758E-01
2L_18179896_SNP C A 0.4551 81 97 0.3489 3.3259157880516255E-01
2L_18180023_SNP C G 0.2299 43 144 0.7213 7.1296384904602128E-01
2L_18180059_SNP T G 0.2473 45 137 0.5602 5.4436526843307842E-01
2L_18180070_SNP A C 0.4091 72 104 0.9252 9.2216546423539447E-01
2L_18180179_SNP C A 0.3204 58 123 0.9525 9.5157108746531283E-01
2L_18180230_SNP C A 0.08421 16 174 0.005812 4.8040214709110718E-03
2L_18180267_SNP A C 0.07895 15 175 0.9121 9.1092140513873976E-01
2L_18180353_SNP T C 0.07895 15 175 0.8918 8.8961033861235672E-01
2L_18180395_SNP T A 0.09091 18 180 0.7709 7.6847857091028360E-01
2L_18180430_DEL CT TAC 0.05051 10 188 0.4072 4.0319191278904942E-01
2L_18180654_SNP C T 0.06218 12 181 0.05434 6.1768830248554542E-02
2L_18180760_SNP G A 0.1639 30 153 0.6028 6.0613693520643919E-01
2L_18180764_SNP A G 0.1676 31 154 0.3177 3.2201779737073222E-01
2L_18180846_SNP C A 0.3791 69 113 0.0465 3.9663820920335748E-02
2L_18180922_SNP C T 0.06283 12 179 0.9193 9.1875602219609054E-01
2L_18180930_SNP G T 0.3065 57 129 0.8425 8.4364249099430833E-01
2L_18180941_SNP G C 0.2324 43 142 0.6118 6.0134833751024153E-01
2L_18180950_SNP A T 0.2376 43 138 0.8059 7.9882546403093013E-01
2L_18180952_SNP A G 0.3575 64 115 0.4718 4.7558515517995614E-01
2L_18180954_SNP A T 0.2389 43 137 0.9405 9.3828018950726244E-01
2L_18180959_SNP G T 0.2431 44 137 0.913 9.1019554437472372E-01
2L_18181002_SNP T C 0.44 77 98 0.08013 7.9074619941504526E-02
2L_18181147_SNP A G 0.1854 33 145 0.336 3.1844439877581099E-01
2L_18181169_SNP A T 0.382 68 110 0.342 3.5476182307418980E-01
2L_18181248_SNP A G 0.2209 38 134 0.8279 8.2067005465048437E-01
2L_18181257_SNP C T 0.07182 13 168 0.8505 8.4872117082034348E-01
2L_18181259_SNP A C 0.2171 38 137 0.8525 8.4788367573896861E-01
2L_18181261_SNP T G 0.233 41 135 0.9367 9.3511436704222695E-01
2L_18181267_SNP T G 0.2079 37 141 0.846 8.4400414256339507E-01
2L_18181364_SNP A T 0.2114 37 138 0.9735 9.7222019523554737E-01
2L_18181440_SNP T G 0.06832 11 150 0.5733 5.4909809172909507E-01
2L_18181520_SNP C G 0.06748 11 152 0.2517 2.2860183605055595E-01
2L_18181653_INS TCT T 0.07927 13 151 0.335 3.3388604748542861E-01
2L_18181927_SNP G A 0.172 32 154 0.2021 1.8850996793236074E-01
2L_18181929_SNP T A 0.3103 54 120 0.88 8.7999197018728825E-01
2L_18182171_SNP A C 0.05208 10 182 0.7841 7.8247177530691536E-01
2L_18182375_SNP T A 0.1244 24 169 0.9922 9.9204616987689143E-01
2L_18182465_SNP T C 0.07812 15 177 0.8962 8.9460535945112385E-01
2L_18182555_SNP T C 0.2434 46 143 0.8419 8.3772146106759093E-01
2L_18182618_SNP T C 0.1337 25 162 0.3151 3.2472708777100934E-01
2L_18182870_SNP T G 0.05556 11 187 0.5339 5.2935334364876874E-01
2L_18182963_SNP C G 0.05181 10 183 0.4556 4.5327669597078935E-01
2L_18183047_SNP A C 0.2434 46 143 0.6655 6.5665987744422161E-01
2L_18183080_SNP T C 0.3568 66 119 0.8243 8.2576507646222463E-01
2L_18183110_SNP A G 0.1297 24 161 0.4563 4.6364433729712451E-01
2L_18183125_SNP T C 0.2147 38 139 0.4734 4.8450956757508234E-01
2L_18183179_SNP A G 0.1202 22 161 0.9124 9.1687449241890362E-01
2L_18183200_SNP A G 0.07732 15 179 0.179 1.8017852056401362E-01
2L_18183365_SNP A G 0.06349 12 177 0.4905 4.8430626513849773E-01
2L_18183527_SNP C A 0.1755 33 155 0.06495 6.6596598853531683E-02
2L_18183545_SNP C T 0.1885 36 155 0.3403 3.3252776282907581E-01
2L_18183590_SNP C A 0.3111 56 124 0.6333 6.3440367857918645E-01
2L_18183593_SNP A T 0.08901 17 174 0.449 4.4159091995870114E-01
2L_18183683_SNP T C 0.1902 35 149 0.0143 1.1493383525573020E-02
2L_18183896_SNP T C 0.3278 59 121 0.7315 7.3576275805542779E-01
2L_18184011_DEL C CTCT 0.153 28 155 0.466 4.6274406784676947E-01
2L_18184085_SNP T C 0.2542 45 132 0.1567 1.4913932254954632E-01
2L_18184137_SNP C G 0.1754 30 141 0.3473 3.4241628453703676E-01
2L_18184265_SNP T A 0.2209 36 127 0.2041 1.8222609241315257E-01
2L_18184270_SNP C T 0.1685 30 148 0.2522 2.2956956811815410E-01
2L_18184381_SNP G C 0.1421 27 163 0.6045 5.9714381277860162E-01
2L_18184512_SNP A T 0.06061 12 186 0.4617 4.5710862559747156E-01
2L_18184597_SNP C T 0.1579 30 160 0.9013 8.9860962890563134E-01
2L_18184631_SNP A G 0.06122 12 184 0.3556 3.5119499646523111E-01
2L_18184663_SNP C T 0.133 25 163 0.9338 9.3178356561914388E-01
2L_18184757_SNP T C 0.08673 17 179 0.3139 3.1676606750054748E-01
2L_18184916_SNP A C 0.07368 14 176 0.9077 9.0579611287505934E-01
2L_18184967_SNP A G 0.0733 14 177 0.9803 9.7996622928731247E-01
2L_18184983_SNP T A 0.3533 65 119 0.02081 2.1766666794597066E-02
2L_18185010_SNP A T 0.4751 86 95 0.04129 3.6547590723341683E-02
2L_18185039_SNP A T 0.2211 42 148 0.8418 8.3805840730797854E-01
2L_18185047_SNP G A 0.08075 13 148 0.8153 8.0758209893035249E-01
2L_18185051_SNP T C 0.08075 13 148 0.3753 3.5497785495603085E-01
2L_18185052_SNP T C 0.08642 14 148 0.5766 5.5977770290571416E-01
2L_18185121_DEL A ATTT 0.09239 17 167 0.9585 9.5766714976500977E-01
2L_18185146_DEL A GG 0.1385 27 168 0.8694 8.6802559098106347E-01
2L_18185159_SNP C G 0.06806 13 178 0.9457 9.4468525408204584E-01
2L_18185165_SNP C A 0.07143 14 182 0.5249 5.1931491878982139E-01
2L_18185244_SNP T C 0.07035 14 185 0.2714 2.6948699197280257E-01
2L_18185350_SNP G A 0.05155 10 184 0.8757 8.7834904811870629E-01
2L_18185364_SNP C T 0.4783 88 96 0.05894 5.1153705525713210E-02
2L_18185594_SNP T G 0.1152 22 169 0.5162 5.2544786990690762E-01
2L_18185623_SNP G C 0.06806 13 178 0.6725 6.6791594936836896E-01
2L_18185879_INS A AA 0.3333 54 108 0.8687 8.6574833281387154E-01
2L_18186031_SNP T C 0.127 24 165 0.04001 4.3178175908672782E-02
2L_18186032_SNP A C 0.127 24 165 0.04001 4.3178175908672782E-02
2L_18186035_SNP T G 0.2054 38 147 0.1259 1.1323009924071359E-01
2L_18186043_SNP A G 0.07772 15 178 0.9045 9.0283516275379627E-01
2L_18186353_SNP T C 0.1559 29 157 0.7566 7.4928610430134157E-01
2L_18186415_SNP C G 0.05729 11 181 0.9371 9.3839715224717302E-01
2L_18186421_SNP T G 0.4693 84 95 0.3125 3.0985627678251915E-01
2L_18186431_SNP C T 0.4475 81 100 0.6077 6.0815882675077082E-01
2L_18186470_DEL T TT 0.4637 83 96 0.4325 4.3192373867211997E-01
2L_18186601_SNP T C 0.07772 15 178 0.7188 7.1747595148561905E-01
2L_18186682_SNP A G 0.08854 17 175 0.4879 5.0328909039466874E-01
2L_18186729_SNP A G 0.4341 79 103 0.1986 2.0234280132120175E-01
2L_18186825_SNP A G 0.2554 47 137 0.5232 5.0762418019402999E-01
2L_18186832_SNP T G 0.1099 21 170 0.9706 9.7010835214011504E-01
2L_18186838_SNP A T 0.2606 49 139 0.3742 3.6180237147138528E-01
2L_18186846_SNP G C 0.2802 51 131 0.01702 1.3333559992033100E-02
2L_18186872_SNP T G 0.07216 14 180 0.9441 9.4327323911395500E-01
2L_18186874_SNP C T 0.4208 77 106 0.2548 2.4843416405179375E-01
2L_18186926_SNP T A 0.125 24 168 0.5647 5.6637334565684860E-01
2L_18186964_SNP T C 0.3626 66 116 0.2666 3.1153433004693232E-01
2L_18187032_SNP C A 0.07937 15 174 0.4125 4.0115900017300465E-01
2L_18187114_DEL C CT 0.05348 10 177 0.6435 6.3641981982942453E-01
2L_18187138_SNP T G 0.09043 17 171 0.272 2.6764174943923025E-01
2L_18187140_SNP A C 0.1452 27 159 0.05354 5.4996334565845892E-02
2L_18187141_SNP C G 0.4576 81 96 0.3942 3.9368651459860504E-01
2L_18187143_SNP C G 0.1444 27 160 0.04602 4.7570441596749974E-02
2L_18187224_SNP A G 0.2865 51 127 0.6331 6.3175494120012909E-01
2L_18187338_SNP T G 0.1622 30 155 0.7984 7.9473737495542141E-01
2L_18187448_SNP G A 0.05181 10 183 0.8732 8.7563149759240033E-01
2L_18187459_SNP C G 0.3315 61 123 0.3234 3.0706097484119266E-01
2L_18187481_SNP G A 0.4382 78 100 0.3677 3.5329069489672360E-01
2L_18187482_SNP G C 0.4358 78 101 0.3267 3.1262855012416146E-01
2L_18187485_SNP A G 0.4703 87 98 0.4706 4.6510345376950968E-01
2L_18187486_SNP A T 0.4413 79 100 0.343 3.2648769845941805E-01
2L_18187488_SNP T C 0.05208 10 182 0.226 2.1833327411854364E-01
2L_18187517_DEL GAA C 0.2062 33 127 0.4238 3.9872391494557302E-01
2L_18187522_SNP G A 0.4278 77 103 0.2884 2.7737928752204088E-01
2L_18187545_SNP A T 0.3611 65 115 0.6014 5.9211851258532811E-01
2L_18187667_SNP T C 0.07292 14 178 0.9233 9.2205324000035482E-01
2L_18187691_SNP A G 0.05181 10 183 0.2154 2.1274771800910608E-01
2L_18187753_SNP C T 0.4862 88 93 0.6182 6.1905684377949299E-01
2L_18187802_SNP G T 0.06771 13 179 0.9079 9.0652587697497344E-01
2L_18187868_SNP C T 0.3224 59 124 0.5713 5.5606667376866148E-01
2L_18187908_SNP T C 0.3422 64 123 0.4536 4.3883033419352546E-01
2L_18187930_SNP A G 0.09474 18 172 0.3707 3.7078491768410726E-01
2L_18187985_SNP T C 0.05128 10 185 0.2871 2.7956791081487864E-01
2L_18188011_SNP G C 0.06771 13 179 0.9482 9.4735055368677534E-01
2L_18188108_SNP A C 0.05759 11 180 0.2932 2.8954033620824127E-01
2L_18188112_SNP A C 0.2649 49 136 0.5853 5.7362539796282253E-01
2L_18188256_SNP T C 0.07254 14 179 0.9216 9.2056223705017381E-01
2L_18188295_SNP G T 0.212 39 145 0.9321 9.2969130155120738E-01
2L_18188299_SNP A G 0.07254 14 179 0.9216 9.2056223705017381E-01
2L_18188311_SNP T C 0.06842 13 177 0.9539 9.5300273759610699E-01
2L_18188336_DEL T TTATT 0.3276 57 117 0.2333 2.5077556461232131E-01
2L_18188355_SNP T A 0.3175 60 129 0.3977 3.8579819681885164E-01
2L_18188362_SNP T G 0.2652 48 133 0.06609 6.7923704150418471E-02
2L_18188393_SNP G A 0.06316 12 178 0.2997 2.9759141882897155E-01
2L_18188445_SNP C T 0.3855 69 110 0.1405 1.3594564551202359E-01
2L_18188454_SNP T A 0.2905 52 127 0.1288 1.2878538826403563E-01
2L_18188506_SNP T G 0.3933 70 108 0.1354 1.3624330061199730E-01
2L_18188663_SNP T G 0.05236 10 181 0.1979 1.9673957412359222E-01
2L_18188763_SNP A G 0.06218 12 181 0.9183 9.1734159043991015E-01
2L_18188779_SNP C T 0.3081 57 128 0.2374 2.2767805848720390E-01
2L_18188921_SNP T A 0.3443 63 120 0.1422 1.3379831936183284E-01
2L_18188944_SNP A C 0.3315 60 121 0.1859 1.7796072092777615E-01
2L_18188961_SNP A G 0.05128 10 185 0.8855 8.8813345758795059E-01
2L_18188980_SNP C T 0.05641 11 184 0.8406 8.4422723830137714E-01
2L_18189024_SNP C A 0.456 83 99 0.1664 1.6820996796503107E-01
2L_18189064_SNP A T 0.05181 10 183 0.1931 1.9165768127280047E-01
2L_18189098_SNP A G 0.1768 32 149 0.02092 2.0919660068544829E-02
2L_18189169_SNP C T 0.2278 41 139 0.2134 2.1996971084251304E-01
2L_18189171_SNP T C 0.06383 12 176 0.7728 7.6794945446111162E-01
2L_18189515_SNP A C 0.1667 30 150 0.1755 1.5752584020087612E-01
2L_18189526_SNP A G 0.06633 13 183 0.3163 3.1007429317618251E-01
2L_18189536_SNP T C 0.1359 25 159 0.2235 2.0924034202151465E-01
2L_18189568_SNP C A 0.3444 62 118 0.5366 5.1968856278977094E-01
2L_18189610_SNP A G 0.3516 64 118 0.5342 5.1959967292490883E-01
2L_18189661_SNP C T 0.2324 43 142 0.8699 8.6493470687579588E-01
2L_18189782_SNP T C 0.1413 26 158 0.8246 8.2155243067665784E-01
2L_18189834_SNP T C 0.09091 17 170 0.002128 1.5206333158735612E-03
2L_18189844_SNP T C 0.06806 13 178 0.5995 5.9064474814593115E-01
2L_18189883_SNP T G 0.2692 49 133 0.08894 7.6841682926595781E-02
2L_18190111_SNP G A 0.4972 89 90 0.5205 5.2667911445430815E-01
2L_18190161_SNP G A 0.4505 82 100 0.5271 5.1577362014618888E-01
2L_18190188_SNP C A 0.1538 28 154 0.1573 1.4128435651770233E-01
2L_18190198_DEL G GGCAGAAGAATAACAA 0.07071 14 184 0.7877 7.8609785714082336E-01
2L_18190216_DEL G ACT 0.06599 13 184 0.9514 9.5096857594724027E-01
2L_18190294_SNP T A 0.3152 58 126 0.4127 4.0172738314856238E-01
2L_18190353_SNP G C 0.1892 35 150 0.2908 2.7443299816349731E-01
2L_18190458_SNP T C 0.1902 35 149 0.3572 3.4081448974020201E-01
2L_18190698_SNP C T 0.05376 10 176 0.8771 8.7885238092082307E-01
2L_18190932_SNP C T 0.05584 11 186 0.5377 5.3495542582633049E-01
2L_18190991_SNP G A 0.5 90 90 0.0663 6.6045427322298650E-02
2L_18191000_SNP A C 0.09574 18 170 0.6705 6.6654030459947422E-01
2L_18191014_SNP A T 0.05612 11 185 0.4455 4.3907367783521634E-01
2L_18191065_SNP A G 0.3495 65 121 0.9171 9.1471889588505573E-01
2L_18191117_SNP T A 0.3369 63 124 0.7954 7.8980060572145794E-01
2L_18191133_SNP A T 0.06806 13 178 0.8456 8.4439534360545743E-01
2L_18191146_SNP A T 0.05946 11 174 0.8895 8.8899571059186000E-01
2L_18191172_DEL T TTA 0.05376 10 176 0.4665 4.5628353627430074E-01
2L_18191174_SNP G A 0.05294 9 161 0.114 1.0095081032531983E-01
2L_18191194_SNP C T 0.05978 11 173 0.7227 7.1682348867637335E-01
2L_18191221_SNP G T 0.07527 14 172 0.4114 4.0149947667448149E-01
2L_18191231_SNP G T 0.1908 33 140 0.104 1.0327893955818501E-01
2L_18191248_SNP T A 0.05556 10 170 0.2205 2.1628130499643128E-01
2L_18191268_SNP C T 0.07368 14 176 0.4997 4.9223748591727323E-01
2L_18191284_SNP C A 0.4393 76 97 0.142 1.3039074325409084E-01
2L_18191337_SNP T C 0.07487 14 173 0.331 3.1443406183667744E-01
2L_18191358_SNP A G 0.06091 12 185 0.6173 6.1310928966550793E-01
2L_18191461_SNP T C 0.07216 14 180 0.9185 9.1764302509437179E-01
2L_18191465_SNP G T 0.3276 57 117 0.1638 1.5770280765916689E-01
2L_18191619_SNP T G 0.06316 12 178 0.8244 8.2254863947706092E-01
2L_18191642_SNP A G 0.06533 13 186 0.4606 4.5670756628409026E-01
2L_18191723_SNP G A 0.2737 49 130 0.5803 5.7221315527260319E-01
2L_18191759_SNP T A 0.05208 10 182 0.09434 8.7114162692048080E-02
2L_18191914_SNP A C 0.44 77 98 0.149 1.4965190508042692E-01
2L_18191924_SNP C G 0.06771 13 179 0.8017 7.9878713242847355E-01
2L_18191948_SNP A T 0.05376 10 176 0.08156 1.3752798687441081E-01
2L_18191974_SNP A C 0.4489 79 97 0.1991 1.9396232220468912E-01
2L_18192159_SNP T C 0.06599 13 184 0.7125 7.1311348846202405E-01
2L_18192228_SNP A T 0.28 49 126 0.2424 2.3959250506277674E-01
2L_18192233_SNP G A 0.2722 49 131 0.2039 2.0622767530139474E-01
2L_18192274_SNP A T 0.06599 13 184 0.6827 6.8005188479303658E-01
2L_18192298_SNP C T 0.05208 10 182 0.2217 2.1197377246613669E-01
2L_18192353_SNP T A 0.0625 12 180 0.7926 7.8870947592793816E-01
2L_18192438_SNP C G 0.173 32 153 0.2809 2.7057172306201127E-01
2L_18192471_SNP G A 0.09524 16 152 0.9462 9.4409186367120046E-01
2L_18192502_SNP T C 0.2514 46 137 0.5462 5.3122413626771625E-01
2L_18192663_SNP A T 0.3591 65 116 0.07029 7.4595582297400209E-02
2L_18192665_SNP A C 0.05051 10 188 0.9019 9.0156610647561264E-01
2L_18192698_SNP G A 0.1212 24 174 0.08508 9.4539952100775038E-02
2L_18192720_SNP C G 0.2204 41 145 0.4419 4.3100867746690863E-01
2L_18192760_SNP A G 0.1694 31 152 0.06539 7.4607793141080445E-02
2L_18192783_SNP A G 0.1585 29 154 0.04996 5.4351782845014102E-02
2L_18192800_SNP C G 0.172 32 154 0.06794 7.3852474632335699E-02
2L_18192812_SNP C T 0.1784 33 152 0.07692 8.1877254120869034E-02
2L_18192818_SNP T C 0.2222 42 147 0.4492 4.4093736262006933E-01
2L_18192834_SNP G T 0.4831 86 92 0.2573 2.4094328903850848E-01
2L_18192913_SNP C G 0.0567 11 183 0.0004133 5.7753408107880241E-04
2L_18193032_SNP C T 0.2707 49 132 0.03004 2.6161293673272759E-02
2L_18193071_SNP G T 0.3261 60 124 0.2646 2.5255180701270186E-01
2L_18193073_SNP A T 0.3207 59 125 0.3533 3.4148840451100804E-01
2L_18193095_SNP A G 0.3115 57 126 0.3732 3.6165583903160825E-01
2L_18193099_SNP C T 0.3073 55 124 0.2653 2.5950510987008224E-01
2L_18193108_SNP C T 0.3017 54 125 0.3278 3.1247261764851841E-01
2L_18193113_SNP T A 0.3056 55 125 0.469 4.5566843958852410E-01
2L_18193354_SNP T C 0.2193 41 146 0.3652 3.4878041933772519E-01
2L_18193407_SNP G T 0.352 63 116 0.1404 1.3132017814074726E-01
2L_18193435_SNP C T 0.4713 82 92 0.08488 8.8440788718742502E-02
2L_18193538_SNP T C 0.06061 12 186 0.5804 5.7769779925919940E-01
2L_18193587_SNP G A 0.2582 47 135 0.4218 4.0705032093097615E-01
2L_18193595_SNP A G 0.07071 14 184 0.4823 4.7837929838919968E-01
2L_18193622_SNP C T 0.326 59 122 0.854 8.4927129145575941E-01
2L_18193669_SNP T A 0.05155 10 184 0.6755 6.8210145476939532E-01
2L_18193748_SNP T C 0.1649 31 157 0.2627 2.8256279990412225E-01
2L_18193872_SNP T C 0.3077 56 126 0.1178 1.0916388794191267E-01
2L_18193937_SNP T C 0.4778 86 94 0.414 4.1733353599355372E-01
2L_18194143_SNP C T 0.4317 79 104 0.7094 7.1102937715045078E-01
2L_18194169_SNP T C 0.2155 39 142 0.516 5.1950726223725685E-01
2L_18194260_SNP T C 0.1218 24 173 0.5002 4.9988112874534674E-01
2L_18194682_SNP T C 0.1784 33 152 0.6508 6.5682348690424952E-01
2L_18194687_SNP C T 0.1105 21 169 0.389 3.8029258879395822E-01
2L_18194714_SNP T C 0.06701 13 181 0.5785 5.8155069583453667E-01
2L_18194751_SNP G A 0.1989 37 149 0.6337 6.3253695308204749E-01
2L_18194758_SNP A C 0.1005 19 170 0.5219 5.1247581395889652E-01
2L_18194771_SNP T C 0.0733 14 177 0.7662 7.6894836198374816E-01
2L_18194774_SNP T A 0.1042 20 172 0.535 5.2918713599486578E-01
2L_18194832_SNP A T 0.08718 17 178 0.5497 5.4627584327061596E-01
2L_18194866_SNP C A 0.1058 20 169 0.3797 3.6932385606940688E-01
2L_18194867_SNP C A 0.1053 20 170 0.5144 5.0808448723031363E-01
2L_18195155_SNP G A 0.4302 77 102 0.219 2.1639668418738278E-01
2L_18195203_SNP A T 0.2446 45 139 0.4466 4.3092146173063695E-01
2L_18195229_SNP C G 0.2527 47 139 0.577 5.6469066519966948E-01
2L_18195328_SNP T A 0.07368 14 176 0.2456 2.5879985704471797E-01
2L_18195349_SNP G A 0.1968 37 151 0.6449 6.3819784668057788E-01
2L_18195361_SNP A T 0.05155 10 184 0.8782 8.8072512493023170E-01
2L_18195362_SNP C A 0.05155 10 184 0.8782 8.8072512493023170E-01
2L_18195369_SNP C T 0.2768 49 128 0.2192 2.3760932607649465E-01
2L_18195446_SNP T C 0.05155 10 184 0.8782 8.8072512493023170E-01
2L_18195451_SNP C T 0.09184 18 178 0.1662 1.6730436621532008E-01
2L_18195494_SNP A C 0.06 12 188 0.584 5.8165642308122090E-01
2L_18195495_SNP T A 0.2446 45 139 0.5949 5.8202543757575254E-01
2L_18195597_SNP G A 0.221 40 141 0.05673 4.7826550741717509E-02
2L_18195607_SNP C A 0.2473 45 137 0.1143 1.0183004229025960E-01
2L_18195828_SNP A G 0.3791 69 113 0.3152 3.1704133639902921E-01
2L_18195897_SNP C G 0.09184 18 178 0.9746 9.7432926190412550E-01
2L_18195943_SNP T C 0.2363 43 139 0.5335 5.1857918167588246E-01
2L_18195953_SNP A C 0.1613 30 156 0.4783 4.6552302707625937E-01
2L_18196135_SNP A G 0.2802 51 131 0.8338 8.3553279900585298E-01
2L_18196254_SNP T C 0.09948 19 172 0.3594 3.6949742710539135E-01
2L_18196302_SNP G A 0.08854 17 175 0.966 9.6539454100781574E-01
2L_18196436_SNP A C 0.2151 40 146 0.5055 5.1086784293509102E-01
2L_18196447_SNP G C 0.2077 38 145 0.3018 3.0889049903802090E-01
2L_18196499_SNP T A 0.06806 13 178 0.008408 9.4330065122631025E-03
2L_18196562_SNP T G 0.2707 49 132 0.7241 7.1391934432150772E-01
2L_18196696_SNP C T 0.05025 10 189 0.06259 6.0877102922492606E-02
2L_18197008_SNP A C 0.08247 16 178 0.843 8.4202311370426841E-01
2L_18197333_SNP C T 0.1459 27 158 0.09245 9.4617116656186884E-02
2L_18197372_SNP G A 0.1667 32 160 0.1449 1.5987463667781621E-01
2L_18197378_DEL A ATA 0.1461 26 152 0.5051 5.1825551472652476E-01
2L_18197405_SNP G T 0.3478 64 120 0.453 4.4312986856030212E-01
2L_18197427_SNP C A 0.3333 61 122 0.2872 2.6992525309754911E-01
2L_18197491_SNP C A 0.1649 32 162 0.6322 6.4073638769365870E-01
2L_18197525_SNP A T 0.1459 27 158 0.05991 6.2011198678473066E-02
2L_18197573_SNP A C 0.05236 10 181 0.0927 8.7260425249384044E-02
2L_18197892_SNP T C 0.3207 59 125 0.3586 3.6985053979801719E-01
2L_18197954_SNP T C 0.2514 46 137 0.7347 7.3536969740162217E-01
2L_18197988_SNP A G 0.1823 35 157 0.5331 5.2393911150589745E-01
2L_18198105_SNP A C 0.2088 38 144 0.6384 6.3725893015719826E-01
2L_18198109_INS TT T 0.1366 25 158 0.5519 5.5788386975233273E-01
2L_18198124_SNP C A 0.3966 71 108 0.7894 7.9487719813250735E-01
2L_18198187_SNP A C 0.2772 51 133 0.4636 4.4834989549478621E-01
2L_18198319_SNP G A 0.0733 14 177 0.3426 3.4192520087657308E-01
2L_18198326_SNP T C 0.2179 39 140 0.5924 5.9153508980604819E-01
2L_18198367_SNP G T 0.1031 20 174 0.9899 9.9024563910179508E-01
2L_18198650_SNP T G 0.05181 10 183 0.002689 3.2929449117434654E-03
2L_18198658_SNP T C 0.05208 10 182 0.002625 3.1722089591102007E-03
2L_18198661_SNP C A 0.05236 10 181 0.002875 3.3587631645344116E-03
2L_18198681_SNP A T 0.05208 10 182 0.002822 3.3910859310829883E-03
2L_18198698_SNP A G 0.05236 10 181 0.002838 3.3009994121504910E-03
2L_18198700_SNP C G 0.05236 10 181 0.002838 3.3009994121504910E-03
2L_18198706_SNP C A 0.05236 10 181 0.002902 3.4164259353175702E-03
2L_18198708_SNP C T 0.05236 10 181 0.002736 3.2018759907729033E-03
2L_18198710_SNP T C 0.05236 10 181 0.002881 3.3656530574393186E-03
2L_18198738_DEL T TA 0.2597 47 134 0.7015 6.9375265141870213E-01
2L_18198829_SNP A G 0.118 21 157 0.06764 6.4288547440099611E-02
2L_18198890_SNP T G 0.09231 18 177 0.7492 7.4731620476346516E-01
2L_18198973_SNP T C 0.3978 72 109 0.9784 9.7765262404234721E-01
2L_18199071_SNP T G 0.116 21 160 0.08534 7.2752546314592229E-02
2L_18199112_SNP T C 0.1322 23 151 0.4783 4.7918775534624802E-01
2L_18199171_SNP A G 0.1141 21 163 0.4002 4.0066438872030008E-01
2L_18199255_SNP T C 0.1243 23 162 0.3454 3.4876493488200733E-01
2L_18199284_SNP G A 0.107 20 167 0.175 1.7758587184619723E-01
2L_18199299_INS A AA 0.3989 71 107 0.9247 9.2756257078830906E-01
2L_18199304_SNP A C 0.1913 35 148 0.2813 2.8439829395214367E-01
2L_18199348_SNP A G 0.1606 31 162 0.358 3.4821373211185924E-01
2L_18199357_DEL T TTTGAT 0.1141 21 163 0.236 2.3575789820722193E-01
2L_18199370_SNP A C 0.1044 19 163 0.1541 1.5196089795549317E-01
2L_18199401_SNP C A 0.25 44 132 0.2577 2.5375942843400434E-01
2L_18199621_SNP T C 0.2614 46 130 0.5424 5.3160911341469352E-01
2L_18199838_SNP C T 0.3543 62 113 0.09588 9.3549432695292922E-02
2L_18200034_SNP T C 0.06316 12 178 0.8964 8.9449364288077404E-01
2L_18200212_SNP A T 0.2378 44 141 0.9221 9.1945278761314597E-01
2L_18200260_SNP A G 0.3871 72 114 0.6797 6.6872670359748798E-01
2L_18200282_SNP T A 0.3757 68 113 0.7674 7.5883827025695827E-01
2L_18200388_SNP T A 0.3043 56 128 0.1821 1.9021862433404246E-01
2L_18200427_SNP T A 0.375 69 115 0.5245 5.1569533806832668E-01
2L_18200429_SNP C T 0.2674 50 137 0.04418 4.5478760309157248E-02
2L_18200463_SNP C T 0.07853 15 176 0.5873 5.8237100201674086E-01
2L_18200546_SNP A G 0.08247 16 178 0.675 6.6842876692733610E-01
2L_18200550_SNP C T 0.08763 17 177 0.7238 7.2212436088023768E-01
2L_18200719_SNP G A 0.08205 16 179 0.9536 9.5319841980085163E-01
2L_18200742_SNP T C 0.32 56 119 0.3826 3.7478809885999653E-01
2L_18200834_SNP A C 0.1 19 171 0.1757 1.6978066559016891E-01
2L_18200909_SNP T C 0.2473 46 140 0.7696 7.6229156067444681E-01
2L_18200961_SNP G A 0.1753 34 160 0.5265 5.3827785617768020E-01
2L_18201023_DEL T TC 0.2081 36 137 0.1785 1.7838472605244249E-01
2L_18201028_SNP T C 0.06316 12 178 0.9363 9.3553692442372782E-01
2L_18201088_SNP A T 0.05128 10 185 0.005332 6.4580853742137231E-03
2L_18201126_SNP C A 0.1958 37 152 0.3025 3.1220956232143571E-01
2L_18201152_SNP T C 0.2446 45 139 0.8689 8.7018894260666346E-01
2L_18201222_SNP A G 0.306 56 127 0.3632 3.7443410186683979E-01
2L_18201229_SNP T A 0.3681 67 115 0.31 2.9203963085748486E-01
2L_18201230_SNP T A 0.3005 55 128 0.4218 4.3383150544030713E-01
2L_18201325_SNP T G 0.06283 12 179 0.4322 4.2295630725361377E-01
2L_18201468_SNP T G 0.06566 13 185 0.2801 2.7694899553065133E-01
2L_18201477_SNP A G 0.2595 48 137 0.677 6.6734536287837942E-01
2L_18201897_SNP C G 0.1466 28 163 0.3085 3.0174492348110915E-01
2L_18201944_SNP A C 0.08247 16 178 0.9762 9.7600373140476226E-01
2L_18202059_SNP A G 0.1414 27 164 0.1195 1.1227390484916466E-01
2L_18202070_SNP T A 0.08901 17 174 0.7712 7.6895783033841836E-01
2L_18202093_SNP A T 0.234 44 144 0.0953 8.6523240542307089E-02
2L_18202355_SNP A G 0.2128 40 148 0.2014 1.8865372743716902E-01
2L_18202441_INS ATAA A 0.06091 12 185 0.394 3.8783042177657856E-01
2L_18202461_SNP G C 0.1179 23 172 0.6056 6.1410346978555685E-01
2L_18202677_SNP T C 0.4294 76 101 0.2923 2.7205923115873021E-01
2L_18202707_SNP C T 0.4286 78 104 0.3108 2.9367790568770935E-01
2L_18202709_SNP C T 0.4333 78 102 0.2755 2.5685072816621668E-01
2L_18202740_SNP A C 0.1244 24 169 0.4936 5.0450087965095203E-01
2L_18202761_SNP G A 0.4213 75 103 0.2513 2.3392618078129013E-01
2L_18202769_DEL TG T 0.427 76 102 0.3312 3.1191086339990903E-01
2L_18202773_SNP G A 0.4222 76 104 0.3089 2.8921405752622298E-01
2L_18202822_SNP G A 0.4413 79 100 0.302 2.8288750018630637E-01
2L_18202828_SNP A G 0.4318 76 100 0.5174 5.0310603159046519E-01
2L_18202860_SNP C T 0.3911 70 109 0.9241 9.2210358473030773E-01
2L_18202862_SNP T G 0.3855 69 110 0.7429 7.3753237370960356E-01
2L_18202863_SNP A C 0.2099 38 143 0.6447 6.5269282554018293E-01
2L_18202866_SNP A T 0.1323 25 164 0.6235 6.2737569304043594E-01
2L_18202871_SNP G C 0.1755 33 155 0.7399 7.3222181804532738E-01
2L_18203075_SNP C G 0.2254 39 134 0.7804 7.7387592851939813E-01
2L_18203089_SNP C T 0.1676 30 149 0.5088 4.9402892209184102E-01
2L_18203277_SNP C T 0.07812 15 177 0.542 5.4108705713673855E-01
2L_18203355_SNP T A 0.0829 16 177 0.9517 9.5111286607832057E-01
2L_18203410_SNP C G 0.08763 17 177 0.9401 9.3964098245030236E-01
2L_18203425_SNP T C 0.2131 39 144 0.4429 4.2714815627903768E-01
2L_18203448_SNP G A 0.3934 72 111 0.7873 7.8146383825182786E-01
2L_18203479_SNP C A 0.3934 72 111 0.8925 8.8966753375381069E-01
2L_18203484_SNP C G 0.3333 55 110 0.5204 5.2258097491490674E-01
2L_18203485_SNP C A 0.2222 36 126 0.5921 5.9801624289592059E-01
2L_18203505_SNP A T 0.1958 37 152 0.5036 4.9255333033902726E-01
2L_18203540_SNP C T 0.1958 37 152 0.5396 5.2961094173383916E-01
2L_18203573_SNP T C 0.4246 76 103 0.8683 8.6588513723405858E-01
2L_18203606_SNP A T 0.3598 68 121 0.3581 3.4966740399766405E-01
2L_18203634_SNP A T 0.413 76 108 0.4507 4.5843888412110745E-01
2L_18203654_SNP G C 0.3039 55 126 0.8911 8.8861468413317368E-01
2L_18203685_SNP A G 0.06316 12 178 0.4467 4.4462939033731086E-01
2L_18204080_SNP T C 0.06771 13 179 0.2142 2.0863606105880572E-01
2L_18204173_SNP T C 0.07216 14 180 0.8958 8.9471057339437354E-01
2L_18204282_SNP G A 0.07853 15 176 0.004453 4.4207450721086153E-03
2L_18204381_SNP T C 0.129 24 162 0.2768 2.6357512595747001E-01
2L_18204489_SNP A G 0.07527 14 172 0.6292 6.3212386009189747E-01
2L_18204494_SNP A G 0.1492 27 154 0.8843 8.8358026189105043E-01
2L_18204549_SNP A G 0.1189 22 163 0.1694 1.5821088708038056E-01
2L_18204558_SNP A G 0.129 24 162 0.2869 2.7164780892523466E-01
2L_18204756_SNP T C 0.139 26 161 0.1725 1.6010260719959868E-01
2L_18204782_SNP A G 0.1093 20 163 0.1284 1.1690390967733877E-01
2L_18204987_SNP G A 0.3481 63 118 0.1845 1.7257014048636132E-01
2L_18205024_SNP T C 0.0733 14 177 0.2255 2.2848025923991311E-01
2L_18205141_DEL A AAGTTA 0.3204 58 123 0.1643 1.6163446707521101E-01
2L_18205184_SNP A T 0.4775 85 93 0.2431 2.2823083275588507E-01
2L_18205450_SNP A T 0.1737 33 157 0.1282 1.2101593234939911E-01
2L_18205511_INS CTCCACA C 0.05319 10 178 0.7605 7.5864047352070718E-01
2L_18205764_SNP A T 0.08718 17 178 0.9233 9.2268990681808916E-01
2L_18205980_SNP T C 0.2873 52 129 0.6335 6.2447692055126547E-01
2L_18206212_INS TT T 0.06111 11 169 0.1874 1.7872982501815249E-01
2L_18206310_SNP C A 0.07812 15 177 0.7408 7.4101730055714188E-01
2L_18206347_SNP G T 0.07812 15 177 0.9125 9.1127295314276957E-01
2L_18206452_SNP T C 0.08205 16 179 0.5726 5.7227313058432561E-01
2L_18206477_SNP T G 0.08673 17 179 0.9261 9.2569860851145003E-01
2L_18206502_SNP C G 0.08205 16 179 0.9187 9.1807090773669242E-01
2L_18206563_SNP G A 0.07143 14 182 0.7493 7.4531838991340638E-01
2L_18206632_SNP A G 0.2473 46 140 0.1465 1.5034296630490196E-01
2L_18206653_SNP G C 0.199 38 153 0.4558 4.4780037264625960E-01
2L_18206683_SNP A G 0.3027 56 129 0.1342 1.3686145484261636E-01
2L_18206839_SNP G C 0.05525 10 171 0.2678 2.6734207306761670E-01
2L_18206865_SNP T C 0.05612 11 185 0.842 8.4593061862265939E-01
2L_18206905_SNP A T 0.05128 10 185 0.5768 5.8675906285972945E-01
2L_18206955_MNP CAG TGC 0.05528 11 188 0.9891 9.8897468650827935E-01
2L_18206999_SNP T C 0.2881 51 126 0.3248 3.2970548824187695E-01
2L_18207077_SNP T C 0.06771 13 179 0.6863 6.7979436888763334E-01
2L_18207261_SNP A C 0.3293 55 112 0.2539 2.6411828138950477E-01
2L_18207278_SNP T C 0.05789 11 179 0.7766 7.7212587688652046E-01
2L_18207320_SNP G C 0.1702 32 156 0.09214 8.4306828056287642E-02
2L_18207531_SNP A G 0.3297 60 122 0.4746 4.8028175404155171E-01
2L_18207533_SNP T G 0.2151 40 146 0.5081 4.9767450576667405E-01
2L_18207556_SNP C T 0.2065 38 146 0.2389 2.3123954650302581E-01
2L_18207614_DEL T TC 0.3519 57 105 0.1506 1.5440371326883384E-01
2L_18207620_SNP A T 0.07895 15 175 0.8789 8.7809273558255418E-01
2L_18207633_SNP A T 0.3296 59 120 0.9148 9.1670915479996451E-01
2L_18207755_SNP A T 0.2732 50 133 0.5376 5.2634996178761573E-01
2L_18207756_SNP A T 0.2473 46 140 0.3587 3.6417467085022770E-01
2L_18207860_SNP G A 0.1522 28 156 0.5038 5.0543815967043204E-01
2L_18207911_SNP T C 0.3661 67 116 0.3141 3.2079592054383788E-01
2L_18208137_SNP G A 0.2378 44 141 0.3432 3.2978316527446450E-01
2L_18208585_SNP A C 0.2896 53 130 0.6974 7.0149494355718045E-01
2L_18208852_SNP A G 0.0603 12 187 0.7964 7.9476299728173005E-01
2L_18208942_SNP T C 0.06667 13 182 0.6537 6.6138282854260377E-01
2L_18209501_SNP G A 0.3478 64 120 0.3713 3.5803467918979082E-01
2L_18209521_SNP C G 0.489 89 93 0.6673 6.6203028041024958E-01
2L_18209616_SNP A G 0.07772 15 178 0.8339 8.3191463852396008E-01
2L_18209758_SNP G A 0.4667 84 96 0.1688 1.7019500187218528E-01
2L_18210087_SNP T G 0.05699 11 182 0.3971 3.9908259916989774E-01
2L_18210161_SNP T A 0.1514 28 157 0.7752 7.6963542651427652E-01
2L_18210180_SNP T C 0.2541 47 138 0.3086 2.9741283534292096E-01
2L_18210195_SNP A G 0.3043 56 128 0.4715 4.7876257083675833E-01
2L_18210224_SNP A G 0.08377 16 175 0.9964 9.9637956771510983E-01
2L_18210226_SNP A G 0.4011 75 112 0.7347 7.4077470904341669E-01
2L_18210232_SNP T A 0.08421 16 174 0.9696 9.6922847742472817E-01
2L_18210234_SNP T C 0.08421 16 174 0.9696 9.6922847742472817E-01
2L_18210255_SNP G C 0.2951 54 129 0.6736 6.8013025001154159E-01
2L_18210267_DEL T TCTACGAGTTACAGAAGAAATATACAATTA 0.08377 16 175 0.9985 9.9846527161026444E-01
2L_18210271_SNP T C 0.07429 13 162 0.4747 4.6208080220268410E-01
2L_18210297_SNP C A 0.2905 52 127 0.7053 7.1071937771696025E-01
2L_18210299_SNP A T 0.3005 55 128 0.7061 7.1357871234634573E-01
2L_18210301_SNP G T 0.08377 16 175 0.9985 9.9846527161026444E-01
2L_18210302_SNP T C 0.08377 16 175 0.9985 9.9846527161026444E-01
2L_18210305_SNP A T 0.07937 15 174 0.919 9.1806878467616448E-01
2L_18210306_DEL T TCTAACAGAATCT 0.08377 16 175 0.9985 9.9846527161026444E-01
2L_18210309_SNP T A 0.07647 13 157 0.6322 6.1851390427913300E-01
2L_18210317_SNP T C 0.3515 58 107 0.7118 7.0981227537226221E-01
2L_18210322_SNP T A 0.08466 16 173 0.981 9.8071085166631800E-01
2L_18210326_DEL T TA 0.08377 16 175 0.9755 9.7528250380972548E-01
2L_18210334_INS TTGTATAT T 0.07035 14 185 0.4291 4.2535379214601554E-01
2L_18210336_SNP T A 0.06566 13 185 0.4868 4.8236513000158732E-01
2L_18210345_SNP C A 0.07937 15 174 0.9848 9.8456026271771047E-01
2L_18210413_SNP C A 0.3081 57 128 0.4393 4.4917152205437960E-01
2L_18210430_DEL T TAGTA 0.3102 58 129 0.4234 4.3578657216647099E-01
2L_18210463_SNP G A 0.3135 58 127 0.4473 4.5753247950358966E-01
2L_18210654_SNP A C 0.4195 73 101 0.9842 9.8423868220216160E-01
2L_18210842_SNP T C 0.2584 46 132 0.9016 9.0298348421927299E-01
2L_18210996_SNP A G 0.06186 12 182 0.1505 1.6641778798355988E-01
2L_18211138_SNP T C 0.06154 12 183 0.3808 3.7467603287925222E-01
2L_18211199_SNP A C 0.08333 16 176 0.7444 7.4238763282969822E-01
2L_18211310_SNP T C 0.2 37 148 0.5317 5.1991501626945169E-01
2L_18211454_SNP C G 0.09326 18 175 0.8599 8.5864502317155078E-01
2L_18211512_SNP G A 0.09375 18 174 0.7797 7.7757991753364475E-01
2L_18211564_SNP A T 0.08947 17 173 0.9227 9.2112427056998247E-01
2L_18211614_SNP G A 0.09091 17 170 0.6608 6.5344120688983032E-01
2L_18211935_SNP A C 0.05348 10 177 0.0001052 1.3235086197906941E-04
2L_18212058_SNP T C 0.1189 22 163 0.009105 9.4706151548525526E-03
2L_18212064_DEL C CA 0.3953 68 104 0.6103 6.1429798954032955E-01
2L_18212216_SNP T C 0.0829 16 177 0.9635 9.6311875962550231E-01
2L_18212224_SNP A G 0.262 49 138 0.0918 9.6318415396673518E-02
2L_18212283_SNP C G 0.1799 34 155 0.5991 6.1205021414524219E-01
2L_18212416_SNP A C 0.3933 70 108 0.4971 5.0658216575794190E-01
2L_18212425_SNP A G 0.1351 25 160 0.02777 3.5663265970114565E-02
2L_18212489_SNP T C 0.07107 14 183 0.1696 1.6484071014525881E-01
2L_18212638_SNP C T 0.06061 12 186 0.1137 1.1048921089268748E-01
2L_18212670_SNP T A 0.1503 29 164 0.8624 8.6012668365035416E-01
2L_18212680_SNP T G 0.06667 13 182 0.1644 1.5770104869521506E-01
2L_18212717_SNP T A 0.07107 14 183 0.177 1.7279295817374829E-01
2L_18212750_SNP A C 0.2139 40 147 0.7156 7.0819503201738332E-01
2L_18212754_DEL TTA T 0.2367 40 129 0.913 9.1703136238775707E-01
2L_18212761_SNP T C 0.2116 40 149 0.6926 6.8658869832151093E-01
2L_18213225_SNP A T 0.1429 26 156 0.802 7.9392135258791663E-01
2L_18213303_DEL A AGCAAG 0.06349 12 177 0.7131 7.0760766059923563E-01
2L_18213450_SNP C A 0.2222 40 140 0.1736 1.7379939238847475E-01
2L_18213510_SNP T C 0.139 26 161 0.2774 2.9363405791785646E-01
2L_18213511_SNP T C 0.1967 36 147 0.3711 3.7579247097453583E-01
2L_18213521_SNP A G 0.2022 37 146 0.2549 2.5956706300213750E-01
2L_18213580_SNP T G 0.0829 16 177 0.9245 9.2471317933153052E-01
2L_18213582_SNP C T 0.1968 37 151 0.1933 2.0299695487387082E-01
2L_18213604_SNP G C 0.08763 17 177 0.6887 6.8689633162171460E-01
2L_18213748_SNP C G 0.08377 16 175 0.9465 9.4586913403351180E-01
2L_18213751_SNP A G 0.1323 25 164 0.01346 1.4858315518283864E-02
2L_18213809_SNP A T 0.4011 73 109 0.02743 2.3742450376294313E-02
2L_18214013_SNP G T 0.3222 58 122 0.1437 1.2876064307202661E-01
2L_18214077_SNP T C 0.2246 42 145 0.2004 1.8821277588192753E-01
2L_18214155_SNP A C 0.0625 12 180 0.2394 2.2835781144883405E-01
2L_18214294_SNP A C 0.0625 12 180 0.1888 1.8384430123455964E-01
2L_18214426_INS GGTG G 0.3988 65 98 0.03522 2.8030108725917845E-02
2L_18214432_SNP T G 0.3943 69 106 0.01966 1.4571808682227440E-02
2L_18214462_SNP C T 0.224 41 142 0.2652 2.4889232948335882E-01
2L_18214488_DEL C TA 0.3077 56 126 0.02074 1.6183550304617388E-02
2L_18214498_SNP G A 0.05851 11 177 0.883 8.8195155616239496E-01
2L_18214508_SNP A G 0.2597 47 134 0.01562 1.2758483688572641E-02
2L_18214510_DEL AATAGTG GGTTGTCAAGTAAATATACCAAGAATTGAGGTGCAATAGTGCTAATAAATATATTTAAAACATTAAACACACTTCAACTGCCGTACTTTTATCTATCACTAACATAAGTCGATATTCGCTGTAATTTTCAAGCCTCTAATCAATTTCAACCAATTCTCACTCAGTTCGCCTCAT 0.05699 11 182 0.5309 5.2574045823135507E-01
2L_18214537_SNP A G 0.3473 58 109 0.01971 1.5227217633765432E-02
2L_18214541_SNP C T 0.3072 51 115 0.0166 1.2683908281873586E-02
2L_18214550_SNP A G 0.3012 50 116 0.21 1.9387875028549517E-01
2L_18214663_SNP G T 0.0678 12 165 0.6859 6.7992659148362744E-01
2L_18214668_SNP A G 0.3018 51 118 0.2286 2.0780762819838483E-01
2L_18214772_SNP C T 0.1031 20 174 0.7834 7.8255461082450883E-01
2L_18214843_SNP T G 0.4239 78 106 0.4093 3.9413475091778505E-01
2L_18214845_SNP G A 0.4451 81 101 0.3547 3.4416273607791492E-01
2L_18215125_SNP G A 0.3027 56 129 0.4979 5.0467548596564860E-01
2L_18215147_SNP A G 0.1015 20 177 0.7221 7.2082556043801926E-01
2L_18215289_SNP A G 0.09744 19 176 0.9212 9.2060450615023715E-01
2L_18215348_DEL T AA 0.08421 16 174 0.9816 9.8157269194353103E-01
2L_18215377_SNP A T 0.3556 64 116 0.5075 4.9153598796558984E-01
2L_18215578_SNP C T 0.2346 42 137 0.2893 2.7738158205805141E-01
2L_18215618_SNP A T 0.1957 36 148 0.7445 7.3946256807375255E-01
2L_18215619_SNP T G 0.1946 36 149 0.6669 6.6138067481596730E-01
2L_18215622_SNP G C 0.09896 19 173 0.7687 7.6617433254147027E-01
2L_18215623_SNP T G 0.2324 43 142 0.2866 2.7156858074069568E-01
2L_18215707_SNP C A 0.4438 79 99 0.02457 2.1394436682848083E-02
2L_18215710_SNP T A 0.4432 78 98 0.02386 2.0827769011761837E-02
2L_18215778_SNP T A 0.09744 19 176 0.9212 9.2060450615023715E-01
2L_18215830_DEL C CGGAGTG 0.1404 25 153 0.7933 7.9968935738541580E-01
2L_18215889_SNP T G 0.2994 53 124 0.1164 1.0503209431724925E-01
2L_18215899_SNP A C 0.2994 53 124 0.3497 3.3067402642910182E-01
2L_18215900_SNP C A 0.3034 54 124 0.3565 3.3878874145302651E-01
2L_18215932_SNP A G 0.1765 33 154 0.05602 4.9930498825853570E-02
2L_18215955_SNP C T 0.1 19 171 0.6849 6.8305897011794658E-01
2L_18215959_SNP A C 0.1755 33 155 0.04533 4.0751136000994767E-02
2L_18216020_SNP G A 0.09845 19 174 0.8887 8.8814912872884444E-01
2L_18216239_SNP C T 0.2184 38 136 0.02866 2.8536768097159340E-02
2L_18216318_SNP G A 0.1444 27 160 0.06078 6.5055118529718875E-02
2L_18216336_SNP T A 0.1111 20 160 0.03767 3.8741180275724540E-02
2L_18216654_SNP T C 0.05155 10 184 0.001087 1.3876740553262451E-03
2L_18216713_SNP G C 0.4835 88 94 0.241 2.5685752695886355E-01
2L_18216714_SNP C G 0.2086 39 148 0.01685 1.9517994456917660E-02
2L_18216851_SNP A G 0.3005 55 128 0.306 2.9579032821319784E-01
2L_18216952_SNP T C 0.221 40 141 0.1344 1.2027018158323433E-01
2L_18216980_SNP C T 0.1243 23 162 0.8635 8.5968407588747575E-01
2L_18217121_SNP A C 0.4246 76 103 0.4926 4.8069781117959764E-01
2L_18217123_SNP G C 0.4237 75 102 0.6259 6.1473929244031855E-01
2L_18217127_SNP G T 0.4205 74 102 0.7109 7.0194190605176388E-01
2L_18217145_INS TGAAATAG T 0.3697 61 104 0.8527 8.5567350957155075E-01
2L_18217149_SNP C T 0.4091 72 104 0.8985 9.0137246328238030E-01
2L_18217173_SNP A T 0.08333 16 176 0.793 7.9156171576902234E-01
2L_18217176_SNP T C 0.08377 16 175 0.8093 8.0792265344412395E-01
2L_18217222_SNP G C 0.08602 16 170 0.8123 8.1532447399637209E-01
2L_18217228_SNP T C 0.08763 17 177 0.6755 6.7132200653589635E-01
2L_18217458_SNP A G 0.1526 29 161 0.04195 4.5633225588722147E-02
2L_18217562_SNP A T 0.3081 57 128 0.6931 6.8982028268158269E-01
2L_18217588_SNP T G 0.09845 19 174 0.9731 9.7274084202974032E-01
2L_18217638_SNP G C 0.09744 19 176 0.7315 7.2930987559415184E-01
2L_18217673_SNP C G 0.2747 50 132 0.326 3.2658706125161407E-01
2L_18217690_SNP C T 0.2366 44 142 0.5513 5.3881301651760427E-01
2L_18217700_DEL TT T 0.2515 43 128 0.5083 4.9000173359295662E-01
2L_18217804_SNP A G 0.05181 10 183 0.396 3.8722091900753897E-01
2L_18217862_SNP G A 0.06349 12 177 9.432e-05 1.1786726607974132E-04
2L_18217883_SNP C T 0.3799 68 111 0.1176 1.0928136679475442E-01
2L_18217915_SNP T C 0.3179 55 118 0.2388 2.3680902247760283E-01
2L_18218075_SNP C T 0.25 47 141 0.1695 1.7817668775754858E-01
2L_18218111_SNP A G 0.1033 19 165 0.9301 9.3103676396541069E-01
2L_18218126_SNP T G 0.1082 21 173 0.8541 8.5263994812740995E-01
2L_18218297_SNP G A 0.1935 36 150 0.9216 9.2342221848771588E-01
2L_18218335_SNP T C 0.1038 19 164 0.1111 1.2543483887123796E-01
2L_18218337_SNP T G 0.09375 18 174 0.6953 6.9463564521734189E-01
2L_18218339_SNP G C 0.08947 17 173 0.7019 6.9769876836090550E-01
2L_18218512_SNP T G 0.09375 18 174 0.7074 7.0447368842272817E-01
2L_18218513_SNP G C 0.09375 18 174 0.929 9.2802939337895429E-01
2L_18218526_SNP C T 0.1376 26 163 0.03768 4.2264355545725295E-02
2L_18218548_DEL G GG 0.08377 16 175 0.6149 6.1020404871539080E-01
2L_18218551_SNP C T 0.1117 21 167 0.8637 8.6051410206659162E-01
2L_18218564_SNP A G 0.1111 21 168 0.7846 7.8261347202607046E-01
2L_18218576_INS AA A 0.1189 22 163 0.8988 8.9608138060376108E-01
2L_18218589_SNP G A 0.2391 44 140 0.231 2.1740915282985640E-01
2L_18218597_SNP G T 0.1685 31 153 0.08868 9.2085064181640641E-02
2L_18218602_SNP C A 0.1092 19 155 0.6552 7.0018184423414365E-01
2L_18218604_SNP G A 0.0582 11 178 0.01889 2.0126032483251427E-02
2L_18218632_SNP C T 0.06218 12 181 0.0174 1.9558795987772427E-02
2L_18218652_SNP A G 0.163 30 154 0.1003 1.0384931728117797E-01
2L_18218655_SNP T G 0.1639 30 153 0.09344 9.4911835722316762E-02
2L_18218660_SNP A C 0.1593 29 153 0.08577 8.6593205093615233E-02
2L_18218663_SNP A T 0.09043 17 171 0.8686 8.6599538423768707E-01
2L_18218665_SNP C T 0.09948 19 172 0.9551 9.5441302472286549E-01
2L_18218666_DEL A ATTTTACTTTCCACATTTCTATTTCAGCTTGATAAA 0.09375 18 174 0.8396 8.3743941527015409E-01
2L_18218667_SNP A T 0.06667 11 154 0.05413 5.3655144709800574E-02
2L_18218677_SNP T C 0.07143 12 156 0.01608 1.5443885235436910E-02
2L_18218683_SNP A T 0.05294 9 161 0.3949 3.7302951530906248E-01
2L_18218698_SNP G T 0.07186 12 155 0.01621 1.5271494888602997E-02
2L_18218699_SNP C A 0.06061 10 155 0.4502 5.0838594065106124E-01
2L_18218708_SNP T C 0.06316 12 178 0.01676 1.8390688418706880E-02
2L_18218747_SNP A T 0.163 30 154 0.07095 7.4250738544273276E-02
2L_18218748_SNP T G 0.1593 29 153 0.04201 4.4954954484534126E-02
2L_18218754_SNP A C 0.0625 12 180 0.01639 1.8467989473869590E-02
2L_18218787_SNP A C 0.2419 45 141 0.1379 1.2704848900471299E-01
2L_18218794_DEL T TA 0.09845 19 174 0.9357 9.3493599481332668E-01
2L_18218802_SNP C T 0.06218 12 181 0.01565 1.7781378544365730E-02
2L_18218804_SNP T A 0.09424 18 173 0.9274 9.2629170856712828E-01
2L_18218818_SNP C T 0.1576 29 155 0.1026 1.1191986255473474E-01
2L_18218828_SNP T C 0.06218 12 181 0.01565 1.7781378544365730E-02
2L_18218838_SNP T C 0.06218 12 181 0.01565 1.7781378544365730E-02
2L_18218845_SNP T C 0.0625 12 180 0.01614 1.8042502273135912E-02
2L_18218862_SNP T C 0.06218 12 181 0.01565 1.7781378544365730E-02
2L_18218866_SNP T A 0.1217 23 166 0.9307 9.2931576237671765E-01
2L_18218873_SNP C T 0.05729 11 181 0.05057 5.6981037601920317E-02
2L_18218884_SNP C T 0.0625 12 180 0.01635 1.8380087230084770E-02
2L_18218891_SNP G T 0.07853 15 176 0.8541 8.5221020826125382E-01
2L_18218900_SNP C T 0.05181 10 183 0.005197 6.1463526339658389E-03
2L_18218990_SNP G A 0.224 41 142 0.1123 1.0238366471621008E-01
2L_18219042_SNP G C 0.377 69 114 0.0777 7.0527012059735258E-02
2L_18219075_SNP C T 0.08854 17 175 0.9296 9.2959067257246941E-01
2L_18219178_SNP T A 0.09794 19 175 0.9215 9.2071845088303372E-01
2L_18219202_SNP G A 0.2253 41 141 0.1137 1.0956898262331882E-01
2L_18219222_SNP G A 0.1585 29 154 0.07016 7.7999920398163849E-02
2L_18219289_DEL A ACA 0.1081 20 165 0.009856 1.1057819958318003E-02
2L_18219301_SNP T A 0.1135 21 164 0.01686 1.8209297750505667E-02
2L_18219369_SNP A T 0.09278 18 176 0.8619 8.5974178376858246E-01
2L_18219413_SNP G C 0.09794 19 175 0.9215 9.2071845088303372E-01
2L_18219414_SNP G A 0.09794 19 175 0.9215 9.2071845088303372E-01
2L_18219421_SNP T C 0.09794 19 175 0.9212 9.2037225215460938E-01
2L_18219430_SNP A G 0.1915 36 152 0.4505 4.4830062291042161E-01
2L_18219477_SNP A T 0.08854 17 175 0.9429 9.4319105419050719E-01
2L_18219491_SNP A G 0.2191 39 139 0.1952 1.7862237967474692E-01
2L_18219554_SNP T C 0.4358 78 101 0.1003 9.0422063818100029E-02
2L_18219557_SNP G A 0.09574 18 170 0.7521 7.5169853830566324E-01
2L_18219571_SNP G A 0.4365 79 102 0.09309 8.3848079868220293E-02
2L_18219621_SNP T C 0.08808 17 176 0.5943 5.8942551344896332E-01
2L_18219643_SNP A G 0.2554 47 137 0.1832 1.8538863729365440E-01
2L_18219689_SNP A G 0.1111 21 168 0.9036 9.0374828206057500E-01
2L_18219694_SNP C T 0.2402 43 136 0.1251 1.3017796445483032E-01
2L_18219707_SNP C G 0.2356 41 133 0.08682 9.0185271475035966E-02
2L_18219708_SNP A C 0.1123 21 166 0.9221 9.2224307650274173E-01
2L_18219714_SNP A G 0.2556 46 134 0.09215 9.8440087989862923E-02
2L_18219752_SNP A T 0.3867 70 111 0.1382 1.4154959724740701E-01
2L_18220076_SNP T C 0.0929 17 166 0.1812 2.5721930304376739E-01
2L_18220148_SNP A G 0.08901 17 174 0.6565 6.5227882403236359E-01
2L_18220205_SNP G A 0.05051 10 188 0.8222 8.2194573504330415E-01
2L_18220288_SNP G T 0.3812 61 99 0.4178 4.0028893981372937E-01
2L_18220344_SNP G A 0.1053 20 170 0.8037 8.0038141170918131E-01
2L_18220383_SNP T A 0.2312 43 143 0.2508 2.3794407182158239E-01
2L_18220414_SNP C A 0.2989 55 129 0.1524 1.3998164663775459E-01
2L_18220472_SNP C T 0.2772 51 133 0.8694 8.7000258800983921E-01
2L_18220507_SNP G A 0.1099 21 170 0.8889 8.9035617318677607E-01
2L_18220801_SNP T C 0.09326 18 175 0.8259 8.2379603812001245E-01
2L_18220825_SNP T A 0.3086 54 121 0.1228 1.0929060510161315E-01
2L_18220826_SNP T C 0.3029 53 122 0.1041 9.1572106105535789E-02
2L_18220921_INS TG T 0.09896 19 173 0.3528 3.5387638529497389E-01
2L_18220949_SNP C A 0.2553 48 140 0.04368 3.7441689308614176E-02
2L_18220965_SNP C T 0.3073 55 124 0.1374 1.2167237815300369E-01
2L_18221074_SNP A T 0.2253 41 141 0.3967 3.8096266091161601E-01
2L_18221076_SNP A G 0.1064 20 168 0.9882 9.8802033861992400E-01
2L_18221123_SNP C T 0.2717 50 134 0.973 9.7321754599693400E-01
2L_18221155_SNP G A 0.2896 53 130 0.8842 8.8589889612473416E-01
2L_18221310_SNP T C 0.3556 64 116 0.138 1.4924547614179284E-01
2L_18221347_INS AA A 0.1492 27 154 0.1731 1.8630370092657145E-01
2L_18221371_SNP C A 0.266 50 138 0.2607 2.6888808768748340E-01
2L_18221432_SNP C T 0.172 32 154 0.2893 2.7576081157850363E-01
2L_18221548_SNP T C 0.3791 69 113 0.8551 8.5639094059966459E-01
2L_18221608_SNP A G 0.07368 14 176 0.3348 3.2160478724625874E-01
2L_18221618_SNP T A 0.09326 18 175 0.785 7.8178848680871127E-01
2L_18221642_SNP T A 0.3812 69 112 0.9379 9.3579053197934958E-01
2L_18221648_SNP T C 0.3967 73 111 0.9649 9.6411822587655371E-01
2L_18221677_DEL A AGCCTAACAACAATAATACTAAGCTG 0.0733 14 177 0.5668 5.5961954272538172E-01
2L_18221733_SNP T A 0.06806 13 178 0.3212 3.0847223655485456E-01
2L_18221739_SNP T C 0.06736 13 180 0.3168 3.0656000731619570E-01
2L_18221741_SNP T C 0.05584 11 186 0.7615 7.5944741317668774E-01
2L_18221978_DEL G GAA 0.09744 19 176 0.9182 9.1756136463124827E-01
2L_18222015_SNP T A 0.08854 17 175 0.2951 2.9143306883067976E-01
2L_18222164_SNP T C 0.1173 23 173 0.7714 7.7737339348510859E-01
2L_18222352_SNP A C 0.2186 40 143 0.3716 3.5647988712315881E-01
2L_18222437_SNP C A 0.3237 56 117 0.9189 9.1563491538826136E-01
2L_18222464_SNP A G 0.1818 34 153 0.7206 7.1312001591597396E-01
2L_18222465_SNP A T 0.3187 58 124 0.2257 2.3373966852434092E-01
2L_18222484_SNP T G 0.125 24 168 0.0566 6.1566438821949565E-02
2L_18222542_SNP T A 0.4655 81 93 0.294 2.7853910922444514E-01
2L_18222544_SNP A T 0.4651 80 92 0.1421 1.3000328889449420E-01
2L_18222572_SNP T G 0.1067 19 159 0.0076 1.2005824491512100E-02
2L_18222575_SNP T G 0.1029 18 157 0.02729 2.8607144101318580E-02
2L_18222605_SNP G A 0.3926 64 99 0.9783 9.7827053480709592E-01
2L_18222617_SNP T A 0.3951 64 98 0.174 1.5243694285700971E-01
2L_18222655_SNP T C 0.2265 41 140 0.5046 4.9721907043549529E-01
2L_18222707_SNP G C 0.08556 16 171 0.5982 5.9448062950747749E-01
2L_18222724_SNP T C 0.09189 17 168 0.409 4.2093342213547713E-01
2L_18222748_SNP G A 0.4124 73 104 0.2942 2.7929164978588839E-01
2L_18222758_DEL ATTGATAATT C 0.2784 49 127 0.2284 2.2653119304671887E-01
2L_18222771_SNP A T 0.2514 44 131 0.316 3.0703293307926516E-01
2L_18222773_SNP T G 0.2471 43 131 0.3654 3.5403223909618353E-01
2L_18222782_SNP A T 0.2528 45 133 0.3777 3.7162723478460136E-01
2L_18222783_SNP A C 0.25 44 132 0.4521 4.4514529412643056E-01
2L_18222815_SNP T G 0.2459 45 138 0.5111 5.0652269330529986E-01
2L_18222855_SNP G C 0.2193 41 146 0.7813 7.7688967615209692E-01
2L_18222868_SNP A C 0.3944 71 109 0.2659 2.4693425771479804E-01
2L_18223193_SNP G C 0.07254 14 179 0.2629 2.5544330056487341E-01
2L_18223296_SNP G A 0.09278 18 176 0.7072 7.0544567433906757E-01
2L_18223344_SNP A T 0.05729 11 181 0.3467 3.3787123713306955E-01
2L_18223390_SNP A G 0.05208 10 182 0.2057 2.0730132011933411E-01
2L_18223430_SNP G A 0.1902 35 149 0.02769 2.8951226539934521E-02
2L_18223431_SNP A T 0.1913 35 148 0.0325 3.3685384126990361E-02
2L_18223436_SNP T C 0.0733 14 177 0.9926 9.9246036935401616E-01
2L_18223447_SNP G C 0.2609 48 136 0.7194 7.1403778764781911E-01
2L_18223559_SNP A T 0.05102 10 186 0.5061 4.9936874897455263E-01
2L_18223730_SNP G T 0.4056 73 107 0.1287 1.3029583305665426E-01
2L_18223841_SNP G A 0.3333 60 120 0.1121 1.0107981928024601E-01
2L_18224010_SNP T A 0.09574 18 170 0.8396 8.3526371805512833E-01
2L_18224058_INS ATACA A 0.1359 25 159 0.01669 1.8085170702326053E-02
2L_18224061_DEL A ATTG 0.1264 23 159 0.01969 2.1816095915937226E-02
2L_18224099_SNP T C 0.08808 17 176 0.09184 8.4309901173175716E-02
2L_18224139_SNP T A 0.1892 35 150 0.6483 6.5085760415024962E-01
2L_18224181_SNP C T 0.1872 35 152 0.7318 7.3360264435931843E-01
2L_18224207_SNP C T 0.05851 11 177 0.1318 1.2653892038691084E-01
2L_18224232_SNP G A 0.1813 33 149 0.1011 9.9052938449654460E-02
2L_18224259_SNP A T 0.05263 10 180 0.6838 6.7876955019389462E-01
2L_18224339_SNP G C 0.09794 19 175 0.24 2.3361928466430515E-01
2L_18224389_SNP C T 0.2444 44 136 0.1067 1.0690071960303971E-01
2L_18224426_SNP A C 0.2312 40 133 0.1811 1.7926320822215491E-01
2L_18224454_SNP A T 0.05155 10 184 0.9333 9.3247563410541490E-01
2L_18224507_SNP G A 0.4581 82 97 0.747 7.4595051430860115E-01
2L_18224631_SNP G A 0.07772 15 178 0.7724 7.7772684026746042E-01
2L_18224684_SNP A C 0.2811 52 133 0.6194 6.1219200674877183E-01
2L_18224841_SNP G A 0.3242 59 123 0.1948 1.7906765993904095E-01
2L_18224865_SNP A C 0.08021 15 172 0.5605 5.5456867008832866E-01
2L_18224937_SNP A G 0.1526 29 161 0.7499 7.4484222418961243E-01
2L_18225041_SNP A G 0.4101 73 105 0.08207 7.9865191606393646E-02
2L_18225131_SNP T A 0.1016 19 168 0.197 1.8125317155780740E-01
2L_18225214_SNP C T 0.1011 19 169 0.6682 6.6158588092146620E-01
2L_18225216_SNP C G 0.09948 19 172 0.2034 1.9081224191460167E-01
2L_18225356_SNP T A 0.2404 44 139 0.1378 1.2468059548530808E-01
2L_18225357_SNP T C 0.09896 19 173 0.9333 9.3205527626846818E-01
2L_18225395_SNP T G 0.05556 11 187 0.7753 7.7366969172252520E-01
2L_18225410_SNP C T 0.2793 50 129 0.8315 8.3425661218757108E-01
2L_18225433_SNP G T 0.4463 79 98 0.3227 3.1900785196707615E-01
2L_18225511_SNP G A 0.1217 23 166 0.2689 2.5761688427569385E-01
2L_18225512_SNP C T 0.1129 21 165 0.2097 1.9584617367667245E-01
2L_18225529_SNP A G 0.1129 21 165 0.3475 3.2944530736998512E-01
2L_18225555_SNP C A 0.1277 24 164 0.4657 4.7958556740511482E-01
2L_18225556_SNP T C 0.1354 26 166 0.2159 2.2811785810252083E-01
2L_18225662_SNP C A 0.337 61 120 0.2151 2.2055584407926476E-01
2L_18225696_SNP T A 0.3563 62 112 0.4381 4.3995070684208937E-01
2L_18225760_SNP C A 0.139 26 161 0.1502 1.3919216480976104E-01
2L_18225988_SNP T A 0.4598 80 94 0.5018 4.8036906292138182E-01
2L_18226354_SNP A T 0.1657 30 151 0.6396 6.3014330705088839E-01
2L_18226359_SNP C G 0.1667 30 150 0.8112 8.0593101752919183E-01
2L_18226459_SNP C G 0.09794 19 175 0.6341 6.3057506583487477E-01
2L_18226527_SNP A G 0.4425 77 97 0.9525 9.5215635185704073E-01
2L_18226589_SNP A G 0.326 59 122 0.2757 2.6373875338057251E-01
2L_18226633_SNP G A 0.1613 30 156 0.3209 3.0922539235291757E-01
2L_18226636_SNP A T 0.2778 50 130 0.5374 5.2732688958726803E-01
2L_18226650_SNP C T 0.3722 67 113 0.4214 4.0365357140119540E-01
2L_18226672_INS AA A 0.09195 16 158 0.3344 3.2200954491188627E-01
2L_18226674_INS ACAAT A 0.1297 24 161 0.778 7.7799100362634110E-01
2L_18226675_INS ATA A 0.05952 10 158 0.4281 4.3140896192380918E-01
2L_18226774_SNP T C 0.2586 45 129 0.1314 1.2191063985569928E-01
2L_18226806_SNP T C 0.05556 11 187 0.8343 8.3372083847211498E-01
2L_18227027_SNP G A 0.1015 20 177 0.1126 1.2244885282602080E-01
2L_18227136_SNP T A 0.1 19 171 0.6461 6.4035555301230362E-01
2L_18227190_SNP C T 0.1036 20 173 0.5209 5.1580344980729886E-01
2L_18227311_SNP C T 0.06122 12 184 0.7535 7.4959463746205435E-01
2L_18227469_SNP C T 0.4451 81 101 0.3259 3.3314903346628610E-01
2L_18227638_SNP G A 0.4696 85 96 0.7276 7.3043304346144944E-01
2L_18227648_SNP A G 0.4751 86 95 0.8722 8.7375922880668044E-01
2L_18227649_SNP G A 0.4751 86 95 0.7512 7.5328153114419394E-01
2L_18227696_SNP C G 0.3315 59 119 0.3939 3.8038432221708607E-01
2L_18227727_SNP T C 0.2951 54 129 0.2291 2.1740357122223952E-01
2L_18227820_SNP G A 0.3 54 126 0.8048 8.0538040465568450E-01
2L_18227849_SNP T C 0.09896 19 173 0.3561 3.4560902015855299E-01
2L_18227887_SNP A C 0.4945 90 92 0.734 7.2721486982627548E-01
2L_18227888_SNP C G 0.4972 90 91 0.8213 8.1822640393508816E-01
2L_18227892_SNP C G 0.4725 86 96 0.599 5.8880127596218057E-01
2L_18227935_SNP T C 0.2486 45 136 0.4206 4.0396949612389887E-01
2L_18228043_SNP G T 0.2717 50 134 0.5114 5.0044643873449557E-01
2L_18228045_SNP T C 0.419 75 104 0.527 5.3075069152822330E-01
2L_18228060_SNP A T 0.06667 13 182 0.7557 7.5155300090174804E-01
2L_18228077_SNP C A 0.3571 65 117 0.548 5.5447368731878832E-01
2L_18228321_SNP T C 0.4972 89 90 0.8766 8.7988726554946706E-01
2L_18228368_SNP C T 0.4831 86 92 0.8164 8.2145140252122584E-01
2L_18228398_SNP A G 0.06842 13 177 0.4714 4.6231701184239771E-01
2L_18228681_SNP C G 0.419 75 104 0.6336 6.1899478188694257E-01
2L_18228685_SNP A G 0.09474 18 172 0.7739 7.8032411775790267E-01
2L_18228703_SNP A T 0.1711 32 155 0.7373 7.4009423943064578E-01
2L_18228731_SNP T G 0.08854 17 175 0.7381 7.3494148452287722E-01
2L_18228737_SNP C A 0.322 57 120 0.1927 1.8063895642037475E-01
2L_18228748_SNP C G 0.09375 18 174 0.5567 5.5104917978587453E-01
2L_18228774_SNP T A 0.1047 20 171 0.6732 6.6927343390764538E-01
2L_18228801_DEL T TTT 0.08791 16 166 0.7651 7.6083441366155424E-01
2L_18228830_SNP G T 0.3702 67 114 0.4255 4.3054815011331915E-01
2L_18228838_SNP A G 0.4889 88 92 0.638 6.4124527244239116E-01
2L_18228842_SNP A G 0.3661 67 116 0.3428 3.5157339464683235E-01
2L_18228863_SNP T C 0.3607 66 117 0.3923 4.0017414514456318E-01
2L_18228870_SNP T A 0.3626 66 116 0.4105 4.1581299120034598E-01
2L_18228874_SNP G A 0.3575 64 115 0.4044 4.1032465605918433E-01
2L_18228886_SNP C T 0.3516 64 118 0.3304 3.3540016208519008E-01
2L_18228916_SNP T C 0.4444 80 100 0.5999 6.0285613919833736E-01
2L_18228943_SNP G T 0.4811 89 96 0.09356 8.6647524641603635E-02
2L_18229198_SNP T G 0.2429 43 134 0.2005 1.8348971850143903E-01
2L_18229202_SNP T C 0.2857 48 120 0.1935 1.9697410317553188E-01
2L_18229217_DEL G GG 0.4969 80 81 0.6866 6.8375327080798420E-01
2L_18229242_SNP A G 0.07407 14 175 0.2001 1.8623923090755712E-01
2L_18229540_SNP A G 0.1505 28 158 0.3171 3.1130835907033216E-01
2L_18229543_SNP T C 0.2527 46 136 0.6056 6.0224335572156984E-01
2L_18229562_SNP A T 0.4804 86 93 0.1076 1.0040307420912198E-01
2L_18229723_SNP C T 0.436 75 97 0.285 2.6244594208141458E-01
2L_18229741_SNP T A 0.407 70 102 0.4217 4.0173467067987734E-01
2L_18229886_SNP A G 0.07812 15 177 0.1667 1.6145475623696315E-01
2L_18229995_DEL G GGTGTGT 0.07254 14 179 0.6432 6.4578941635147769E-01
2L_18230004_SNP T C 0.07732 15 179 0.4332 4.3584671171168121E-01
2L_18230005_SNP G C 0.07772 15 178 0.4471 4.5021953940935699E-01
2L_18230006_SNP T C 0.08901 17 174 0.5865 5.8200482023870115E-01
2L_18230035_SNP A C 0.3661 67 116 0.9378 9.3900497572697494E-01
2L_18230138_SNP A G 0.3039 55 126 0.5588 5.4611027737030571E-01
2L_18230202_SNP T C 0.3103 54 120 0.6571 6.3882378588046951E-01
2L_18230382_SNP A G 0.375 69 115 0.6066 6.1486242214011488E-01
2L_18230433_SNP C A 0.4831 86 92 0.4419 4.4729592483272540E-01
2L_18230447_SNP A T 0.08808 17 176 0.5322 5.2739920171023091E-01
2L_18230448_SNP T G 0.09326 18 175 0.5204 5.1542091772008636E-01
2L_18230571_SNP G A 0.1475 27 156 0.1993 1.8770789752156058E-01
2L_18230580_SNP A T 0.05128 10 185 0.5022 4.9454392720657281E-01
2L_18230621_SNP T A 0.1058 20 169 0.43 4.2063648130563180E-01
2L_18230650_SNP G C 0.06154 12 183 0.5683 5.6184084364856401E-01
2L_18230735_SNP A C 0.1058 20 169 0.5141 5.0240582237171338E-01
2L_18230886_SNP G C 0.3602 67 119 0.4425 4.5209482125502376E-01
2L_18231118_SNP T C 0.3242 59 123 0.837 8.3922205868910382E-01
2L_18231201_SNP T C 0.4157 69 97 0.9972 9.9715338941463905E-01
2L_18231205_SNP T G 0.284 48 121 0.7225 7.1860127044442601E-01
2L_18231454_SNP T C 0.08333 16 176 0.7895 7.8606676326914138E-01
2L_18231522_SNP A G 0.306 56 127 0.7447 7.4523978538330826E-01
2L_18231560_SNP G C 0.3478 64 120 0.9712 9.7147257596327463E-01
2L_18231607_SNP T A 0.3352 61 121 0.8261 8.2781572071288068E-01
2L_18231614_DEL C CTGAATGC 0.2193 41 146 0.1646 1.5771804052225324E-01
2L_18231648_SNP C T 0.3514 65 120 0.6446 6.4754616699986944E-01
2L_18231691_SNP G A 0.3626 66 116 0.483 4.8638469845625398E-01
2L_18231706_SNP T G 0.06122 12 184 0.7425 7.3967749792953441E-01
2L_18231722_SNP C T 0.2834 53 134 0.9289 9.2793065780425765E-01
2L_18231736_SNP C A 0.1885 36 155 0.4166 4.0742203102953811E-01
2L_18231742_SNP C G 0.2849 53 133 0.9297 9.2851471496615956E-01
2L_18231758_SNP G C 0.1927 37 155 0.5063 4.9801257667081000E-01
2L_18231762_SNP T C 0.2849 53 133 0.9137 9.1273541702002825E-01
2L_18231802_SNP G A 0.3533 65 119 0.6254 6.2899990755934621E-01
2L_18231843_SNP A C 0.4208 77 106 0.5498 5.5537291944149947E-01
2L_18231987_SNP A G 0.06915 13 175 0.4726 4.6874054609261562E-01
2L_18232000_DEL T TGTCT 0.3408 61 118 0.2858 2.7106470939961402E-01
2L_18232007_SNP T A 0.3481 63 118 0.1862 1.7370268542907419E-01
2L_18232149_SNP G A 0.1211 23 167 0.4035 3.9465996795638891E-01
2L_18232192_SNP C G 0.1152 22 169 0.4575 4.5041898017978410E-01
2L_18232219_SNP G T 0.2147 41 150 0.7335 7.2687040536163594E-01
2L_18232398_SNP C T 0.09783 18 166 0.6207 6.0962588626998238E-01
2L_18232402_SNP T G 0.07609 14 170 0.6691 6.5678890677070423E-01
2L_18232482_SNP G C 0.1047 20 171 0.5709 5.6314682523128590E-01
2L_18232526_SNP T A 0.3169 58 125 0.2818 2.7298373298528444E-01
2L_18232553_SNP A C 0.05155 10 184 0.4917 4.8381133723307324E-01
2L_18232679_SNP A T 0.3824 65 105 0.3737 3.7960273078959406E-01
2L_18232743_SNP C A 0.4566 79 94 0.5115 5.1572611132057888E-01
2L_18232796_SNP C G 0.1316 25 165 0.4302 4.2147930665699085E-01
2L_18232799_DEL C CATTGGTC 0.1223 23 165 0.395 3.8397270537640815E-01
2L_18232912_SNP C T 0.4514 79 96 0.9831 9.8306669651776080E-01
2L_18232959_SNP G A 0.45 81 99 0.8225 8.2652599773526625E-01
2L_18233260_INS TTCCTT T 0.07182 13 168 0.2064 1.9102001962706816E-01
2L_18233276_DEL C GGATTGTTATTA 0.05208 10 182 0.6751 6.6716844099387396E-01
2L_18233470_SNP C A 0.05051 10 188 0.6853 6.8332537949491678E-01
2L_18233473_SNP C T 0.05025 10 189 0.3247 3.2269930439211614E-01
2L_18233479_SNP T G 0.0567 11 183 0.5949 5.9258881796800389E-01
2L_18233611_SNP T C 0.1152 22 169 0.3977 3.9005576824765498E-01
2L_18233612_SNP C T 0.1211 23 167 0.3005 2.9247576955201404E-01
2L_18233761_SNP A C 0.3757 68 113 0.3383 3.4056360769915595E-01
2L_18233786_DEL A CGTC 0.1348 24 154 0.05593 5.7600414308413471E-02
2L_18233846_SNP A G 0.3812 69 112 0.8476 8.4312271636587532E-01
2L_18233864_SNP G A 0.3722 67 113 0.8335 8.2900676085819169E-01
2L_18233881_SNP T G 0.1585 29 154 0.7935 7.8693840024674999E-01
2L_18233911_SNP G A 0.35 63 117 0.271 2.8040864619937100E-01
2L_18233935_SNP T C 0.05076 10 187 0.5049 4.9929172963786761E-01
2L_18233940_SNP G A 0.2204 41 145 0.1202 1.1552321902011586E-01
2L_18234020_SNP T G 0.3152 58 126 0.4024 4.1046514746177398E-01
2L_18234195_SNP G T 0.3842 68 109 0.7656 7.6875418194811929E-01
2L_18234273_SNP T G 0.4863 89 94 0.2698 2.7449795459856685E-01
2L_18234297_SNP G T 0.4785 89 97 0.1889 1.9475714497438734E-01
2L_18234302_SNP A G 0.4947 93 95 0.07204 7.7010887316772067E-02
2L_18234303_SNP T G 0.4809 88 95 0.3513 3.6734560174595876E-01
2L_18234306_SNP A T 0.4813 90 97 0.2337 2.4504615407908803E-01
2L_18234320_SNP T G 0.06154 12 183 0.1984 1.9148319328334207E-01
2L_18234340_SNP T C 0.375 69 115 0.2291 2.3599869959754705E-01
2L_18234375_SNP T G 0.2988 49 115 0.2349 2.3144958225502166E-01
2L_18234388_SNP A C 0.4667 84 96 0.07171 7.2045776680915649E-02
2L_18234409_SNP C A 0.3591 65 116 0.1483 1.4811532247085946E-01
2L_18234532_SNP A G 0.2487 47 142 0.566 5.5692531293215164E-01
2L_18234801_DEL C CCAACAACAGCAGTAG 0.05556 9 153 0.8254 8.1994897631048769E-01
2L_18235008_SNP A C 0.05051 10 188 0.7478 7.4692501071062645E-01
2L_18235020_SNP T C 0.4918 90 93 0.1255 1.1550877335526399E-01
2L_18235105_SNP A G 0.1209 22 160 0.1776 1.6978432710414759E-01
2L_18235380_SNP T C 0.246 46 141 0.8476 8.4366802649794947E-01
2L_18235492_SNP C T 0.3791 69 113 0.9681 9.6902320452284263E-01
2L_18235597_SNP A G 0.4239 78 106 0.9694 9.6960408072953330E-01
2L_18235615_SNP C T 0.1243 23 162 0.3663 3.5831105157525245E-01
2L_18235687_SNP A C 0.1129 21 165 0.5605 5.5445918740431765E-01
2L_18235688_INS AC A 0.1027 19 166 0.4159 4.0470766068006370E-01
2L_18235705_DEL A ATAAGAACA 0.1098 19 154 0.8031 8.0631294936256859E-01
2L_18235727_SNP G C 0.3243 60 125 0.8642 8.6022168463465143E-01
2L_18235770_SNP A C 0.1053 20 170 0.3738 3.6753895366701295E-01
2L_18235777_SNP C A 0.1005 19 170 0.5689 5.6526877332399172E-01
2L_18235791_SNP A G 0.1011 18 160 0.7722 7.7675567066087914E-01
2L_18235862_SNP T G 0.09948 19 172 0.7967 7.9337918604274194E-01
2L_18235927_SNP A C 0.1088 21 172 0.5008 4.9654598312861087E-01
2L_18236193_SNP G A 0.3389 61 119 0.1737 1.5632033164152148E-01
2L_18236301_SNP C G 0.232 42 139 0.2017 1.8776111933168149E-01
2L_18236610_SNP A G 0.09574 18 170 0.2143 2.0484752666472583E-01
2L_18236619_SNP C T 0.3371 59 116 0.5308 5.3902119980691643E-01
2L_18236653_SNP C A 0.1042 20 172 0.2221 2.1496867089449134E-01
2L_18236680_SNP A C 0.1088 21 172 0.3187 3.1325757294881229E-01
2L_18236738_SNP A G 0.1005 19 170 0.1843 1.7784370135064576E-01
2L_18236744_SNP T C 0.1 19 171 0.3188 3.0960224666949654E-01
2L_18236942_SNP T C 0.2086 39 148 0.1486 1.3985575925418281E-01
2L_18236943_SNP G A 0.2116 40 149 0.1955 1.8586430073840865E-01
2L_18237104_SNP T C 0.1497 28 159 0.01463 1.8483957408837199E-02
2L_18237112_DEL A GTTAGATAACCG 0.3107 55 122 0.188 1.8372563593327129E-01
2L_18237173_DEL T AAG 0.309 55 123 0.4442 4.4182636023311039E-01
2L_18237189_SNP G T 0.4611 83 97 0.03385 3.2353293498052257E-02
2L_18237653_SNP C G 0.2446 45 139 0.08241 7.4045292004392582E-02
2L_18237722_SNP A T 0.2128 40 148 0.2737 2.6220781740600752E-01
2L_18237728_SNP T G 0.1152 22 169 0.4564 4.4697857933583673E-01
2L_18237807_SNP A G 0.3043 56 128 0.06932 6.4589606316143494E-02
2L_18237859_SNP T C 0.1765 33 154 0.3856 3.9555767970298539E-01
2L_18237863_SNP T A 0.2181 41 147 0.1879 1.7820184606671230E-01
2L_18238077_SNP G A 0.3736 68 114 0.1648 1.5360211861455086E-01
2L_18238105_SNP C A 0.1088 21 172 0.6057 6.0163677551491268E-01
2L_18238115_SNP T A 0.1176 22 165 0.3874 3.7842921779259664E-01
2L_18238137_SNP C G 0.05076 10 187 0.5049 4.9929172963786761E-01
2L_18238191_SNP C G 0.123 23 164 0.6352 6.3110551860564701E-01
2L_18238193_SNP T A 0.06667 13 182 0.8145 8.1508373999932315E-01
2L_18238460_SNP G A 0.08901 17 174 0.009271 1.0530981685082062E-02
2L_18238596_SNP G T 0.4494 80 98 0.7516 7.5317121462896952E-01
2L_18238619_SNP A G 0.06806 13 178 0.8629 8.5940467387278685E-01
2L_18238625_SNP G A 0.4525 81 98 0.9741 9.7421830374718010E-01
2L_18238628_SNP T C 0.0914 17 169 0.1414 1.2846939319907114E-01
2L_18238633_SNP T A 0.4556 82 98 0.7502 7.5214473577439012E-01
2L_18238691_SNP G A 0.05699 11 182 0.9584 9.5811999154044658E-01
2L_18238728_SNP C T 0.05181 10 183 0.8422 8.4597889568738838E-01
2L_18238806_SNP T C 0.3444 62 118 0.4638 4.6708918272665290E-01
2L_18238810_SNP A G 0.09794 19 175 0.9135 9.1218662897640801E-01
2L_18238831_SNP A C 0.3481 63 118 0.5499 5.5745739997306898E-01
2L_18238832_SNP T C 0.3462 63 119 0.4258 4.3404673190136700E-01
2L_18238836_SNP T C 0.06566 13 185 0.9889 9.8873052050562438E-01
2L_18238837_SNP T C 0.09231 18 177 0.9513 9.5051272345911209E-01
2L_18238849_SNP T A 0.09231 18 177 0.6819 6.8197492765515211E-01
2L_18238869_SNP C G 0.06417 12 175 0.2061 1.9964889178081557E-01
2L_18238872_SNP G T 0.06878 13 176 0.2602 2.5422086614282813E-01
2L_18238963_SNP C T 0.1505 28 158 0.6355 6.2937255192302888E-01
2L_18238972_SNP C T 0.07487 14 173 0.4069 3.9916033523397965E-01
2L_18239316_SNP G A 0.08947 17 173 0.3344 3.2705801807261936E-01
2L_18239333_SNP C T 0.06599 13 184 0.9995 9.9949417859229850E-01
2L_18239367_SNP A G 0.05612 11 185 0.4298 4.2312673958656488E-01
2L_18239374_SNP A G 0.0625 12 180 0.5179 5.0836533695403652E-01
2L_18239524_SNP A C 0.3889 70 110 0.253 2.5523493683902376E-01
2L_18239722_SNP T A 0.1737 33 157 0.3046 2.9397775333584630E-01
2L_18239759_SNP A G 0.4944 88 90 0.111 1.1102626015275152E-01
2L_18239776_SNP A T 0.06283 12 179 0.6175 6.1071168632758244E-01
2L_18239907_SNP T G 0.1522 28 156 0.3534 3.4501663359154811E-01
2L_18239947_SNP A T 0.324 58 121 0.3566 3.5681406054964948E-01
2L_18239972_SNP T G 0.125 24 168 0.9852 9.8484756493368886E-01
2L_18239973_SNP C T 0.1244 24 169 0.9645 9.6377532686906897E-01
2L_18239977_SNP G T 0.1204 23 168 0.9098 9.0751966656030192E-01
2L_18240002_SNP T A 0.3073 55 124 0.2781 2.6467292565827638E-01
2L_18240004_SNP T C 0.1094 21 171 0.3428 3.3614295781289349E-01
2L_18240011_DEL A AATATAATTTACTTAACATGTTCCCTAATTA 0.09474 18 172 0.5975 5.9264885361435427E-01
2L_18240048_SNP C A 0.1192 23 170 0.9114 9.0943593773083664E-01
2L_18240063_SNP A C 0.3934 72 111 0.1199 1.0803972164591602E-01
2L_18240077_SNP C A 0.456 83 99 0.1771 1.6169231263339789E-01
2L_18240078_SNP A C 0.3846 70 112 0.1046 9.2986387291790429E-02
2L_18240100_SNP T C 0.3757 68 113 0.06774 5.8587994882694457E-02
2L_18240144_INS TT T 0.1094 21 171 0.3428 3.3614295781289349E-01
2L_18240164_SNP T A 0.1 19 171 0.3365 3.2724623960232713E-01
2L_18240249_SNP C T 0.1099 21 170 0.3352 3.2777799914621120E-01
2L_18240291_SNP C A 0.2211 42 148 0.8192 8.2226453130553023E-01
2L_18240301_DEL AGTTTACCGGAA A 0.4057 71 104 0.06163 5.4627895624491642E-02
2L_18240337_SNP T G 0.1146 22 170 0.05312 5.9555516438704208E-02
2L_18240353_SNP C T 0.06915 13 175 0.01055 1.3760688202296697E-02
2L_18240376_SNP A G 0.07772 15 178 0.795 7.9812338478529865E-01
2L_18240417_SNP A G 0.3102 58 129 0.122 1.3082789091663205E-01
2L_18240424_INS G GCACAAG 0.3222 58 122 0.1493 1.5512346025173251E-01
2L_18240433_SNP A G 0.05051 10 188 0.6135 6.1288170346971604E-01
2L_18240459_SNP G T 0.1094 21 171 0.3428 3.3614295781289349E-01
2L_18240595_SNP C A 0.3189 59 126 0.4324 4.3960054882273081E-01
2L_18240615_SNP G A 0.3778 68 112 0.8552 8.5771955954454504E-01
2L_18240654_SNP A T 0.1005 19 170 0.3962 3.9021032340488815E-01
2L_18240876_SNP C A 0.4162 72 101 0.6406 6.3918320994956812E-01
2L_18240884_SNP T C 0.2414 42 132 0.637 6.1805772163220096E-01
2L_18240908_SNP A C 0.2204 41 145 0.7618 7.5728733410453464E-01
2L_18240941_SNP T A 0.2222 42 147 0.8833 8.8123749028013321E-01
2L_18241172_SNP T G 0.1094 21 171 0.4854 4.8381513108999696E-01
2L_18241180_SNP C T 0.2312 43 143 0.02254 2.6514069973848458E-02
2L_18241218_SNP A G 0.06701 13 181 0.7335 7.2831004781132491E-01
2L_18241240_SNP C A 0.2597 47 134 0.0159 1.6836709713951625E-02
2L_18241255_SNP T G 0.2881 51 126 0.5016 4.9466611879645772E-01
2L_18241278_SNP A T 0.1436 27 161 0.7778 7.7386009565284430E-01
2L_18241281_SNP T C 0.3022 55 127 0.7444 7.4266276740920545E-01
2L_18241283_SNP A C 0.2732 50 133 0.1509 1.3867694229282168E-01
2L_18241298_SNP G C 0.2663 49 135 0.143 1.3216810277589797E-01
2L_18241322_SNP T C 0.08602 16 170 0.02583 3.1496566580465589E-02
2L_18241325_SNP G C 0.2674 50 137 0.2511 2.3934677502256385E-01
2L_18241340_DEL G GAACTTTTTCCGCTTCTATAGCG 0.1361 26 165 0.7309 7.2622063632946299E-01
2L_18241391_SNP A G 0.2674 50 137 0.2666 2.5537564315296990E-01
2L_18241429_SNP G A 0.07772 15 178 0.6478 6.4035880745697593E-01
2L_18241443_SNP C T 0.0914 17 169 0.7674 7.6203453318418624E-01
2L_18241444_DEL C CT 0.09574 18 170 0.7372 7.3263262982367627E-01
2L_18241611_SNP G A 0.08152 15 169 0.6468 6.3679033967758447E-01
2L_18241617_SNP A G 0.09574 18 170 0.955 9.5392583755430738E-01
2L_18241691_SNP A G 0.07614 15 182 0.1906 1.8580656011525298E-01
2L_18241792_SNP A G 0.4056 73 107 0.7063 7.1118604192471535E-01
2L_18242171_SNP T G 0.05076 10 187 0.6886 6.8835413541031931E-01
2L_18242203_SNP A G 0.3298 62 126 0.4136 4.2161960462702719E-01
2L_18242303_SNP G T 0.1405 26 159 0.03633 3.8480937783559592E-02
2L_18242410_SNP C G 0.3704 70 119 0.7081 7.1370083761540737E-01
2L_18242437_SNP A G 0.1244 24 169 0.8928 8.9064211187103526E-01
2L_18242438_SNP C G 0.1053 20 170 0.4089 4.0135390828003015E-01
2L_18242534_SNP T A 0.4202 79 109 0.4049 4.1536212153554231E-01
2L_18242578_SNP G T 0.4022 74 110 0.31 3.1861768384603051E-01
2L_18242622_SNP G A 0.139 26 161 0.8308 8.2635561852920658E-01
2L_18242670_SNP T A 0.3925 73 113 0.3599 3.6820302549139361E-01
2L_18242690_SNP T G 0.1164 22 167 0.274 2.6754958742834645E-01
2L_18242781_SNP A C 0.06878 13 176 0.2501 2.4348689820090741E-01
2L_18242800_SNP G A 0.1105 21 169 0.6265 6.1736693613662208E-01
2L_18242820_SNP A G 0.1309 25 166 0.06065 5.4505157919935938E-02
2L_18242903_SNP T C 0.1623 31 160 0.522 5.1221482442271271E-01
2L_18242974_INS A AT 0.3944 71 109 0.7036 7.0554524478611769E-01
2L_18242977_DEL CTGTGAAAA C 0.4101 73 105 0.6622 6.6932095612005582E-01
2L_18243086_SNP A T 0.1192 23 170 0.8964 8.9418024586078448E-01
2L_18243292_SNP A G 0.1223 23 165 0.43 4.1770999267021902E-01
2L_18243422_DEL A ACACCAAAATGTTAGTATTATATAA 0.09043 17 171 0.5764 5.6888546747961155E-01
2L_18243454_SNP C A 0.1094 21 171 0.4017 3.9503649888695114E-01
2L_18243493_SNP T A 0.08995 17 172 0.8869 8.8365530234231904E-01
2L_18243494_SNP A T 0.06771 13 179 0.65 6.4328702819988548E-01
2L_18243499_SNP T G 0.0733 14 177 0.9217 9.1977140220709297E-01
2L_18243667_SNP T C 0.1882 35 151 0.8049 7.9969218747642534E-01
2L_18243829_SNP T G 0.3584 62 111 0.3152 3.1554789732823807E-01
2L_18243911_SNP C T 0.2809 50 128 0.6906 6.8159580075382797E-01
2L_18243917_SNP A G 0.05236 10 181 0.3524 3.6401939172102649E-01
2L_18243919_SNP A G 0.05729 11 181 0.3397 3.5271660623298828E-01
2L_18243967_SNP G T 0.4 64 96 0.349 3.3238186096814915E-01
2L_18243973_SNP T G 0.2889 52 128 0.1963 1.8803239257416449E-01
2L_18244027_SNP C T 0.2181 41 147 0.2183 2.0833911775536285E-01
2L_18244098_SNP A T 0.107 20 167 0.8026 7.9980661929427055E-01
2L_18244232_SNP C T 0.1027 19 166 0.5612 5.5367570233414209E-01
2L_18244258_SNP T C 0.3636 64 112 0.05131 5.2123648619088192E-02
2L_18244318_SNP C T 0.05236 10 181 0.0001327 3.7382740361285806E-04
2L_18244371_SNP G A 0.4699 86 97 0.3593 3.4688457421391539E-01
2L_18244502_SNP T C 0.3859 71 113 0.2656 2.5434684742947700E-01
2L_18244539_SNP T G 0.05102 10 186 0.7715 7.6816959552972286E-01
2L_18244555_SNP T C 0.05076 10 187 0.8422 8.4209370882405254E-01
2L_18244586_SNP T A 0.4144 75 106 0.4841 4.6888474494875620E-01
2L_18244670_SNP A T 0.4253 74 100 0.6081 5.9863388934995487E-01
2L_18244815_SNP A C 0.1799 34 155 0.8563 8.5766057683062591E-01
2L_18244826_SNP T C 0.1667 31 155 0.8785 8.7874398353519811E-01
2L_18244829_SNP T A 0.1489 28 160 0.8142 8.1079655357190472E-01
2L_18244837_INS CA C 0.1452 27 159 0.9148 9.1279475723831593E-01
2L_18244856_SNP A C 0.4045 72 106 0.1001 8.9941092662676136E-02
2L_18244948_SNP C T 0.0973 18 167 0.471 4.6408067327701741E-01
2L_18245293_SNP A T 0.3556 64 116 0.191 1.9241297484174424E-01
2L_18245447_SNP G T 0.1344 25 161 0.3531 3.5714403256909844E-01
2L_18245741_SNP G C 0.3107 55 122 0.2972 2.7866556505472173E-01
2L_18245784_SNP T C 0.1414 27 164 0.5219 5.1655242200362461E-01
2L_18245802_SNP A C 0.25 46 138 0.773 7.7493211303015963E-01
2L_18245815_SNP A G 0.1152 22 169 0.02618 3.0019171801910587E-02
2L_18246335_SNP A G 0.09375 18 174 0.6831 6.8026998093600277E-01
2L_18246358_SNP A G 0.1534 29 160 0.2394 2.2535645902079215E-01
2L_18246382_SNP G T 0.05851 11 177 0.8793 8.8023084236020643E-01
2L_18246420_SNP G T 0.2216 41 144 0.2285 2.1627995317045257E-01
2L_18246430_SNP T G 0.05236 10 181 0.143 1.4356466653679634E-01
2L_18246452_SNP T C 0.1337 25 162 0.7571 7.5109907885853344E-01
2L_18246466_SNP T A 0.4091 72 104 0.08368 7.6897569300513363E-02
2L_18246469_SNP C T 0.2333 42 138 0.7071 7.1032594518016068E-01
2L_18246589_SNP C T 0.1005 19 170 0.5286 5.2116726071263764E-01
2L_18246596_SNP A G 0.1989 36 145 0.6826 6.7910695679248723E-01
2L_18246681_SNP G C 0.05789 11 179 0.7326 7.2665031659199608E-01
2L_18246744_SNP A T 0.06061 12 186 0.7889 7.8812947645782960E-01
2L_18246756_SNP T A 0.06186 12 182 0.6967 6.9127435404148496E-01
2L_18246894_SNP T A 0.1123 21 166 0.6009 6.1034458339468323E-01
2L_18246979_SNP G A 0.2611 47 133 0.6949 6.9982796911458856E-01
2L_18247105_SNP C G 0.1611 29 151 0.0382 4.2998187973743295E-02
2L_18247107_SNP A C 0.2108 39 146 0.7777 7.7909941091286017E-01
2L_18247310_SNP T C 0.06316 12 178 0.6232 6.1435896784557020E-01
2L_18247541_SNP T A 0.06218 12 181 0.774 7.6964709260709019E-01
2L_18247686_SNP A T 0.2626 47 132 0.03077 3.5529491718579262E-02
2L_18247806_SNP T A 0.06154 12 183 0.8628 8.6044796238640797E-01
2L_18247815_SNP T A 0.05076 10 187 0.1194 1.1538826903772925E-01
2L_18247970_SNP G A 0.3989 73 110 0.3554 3.4171999679232312E-01
2L_18248137_SNP A G 0.06154 12 183 0.7458 7.4249838017930303E-01
2L_18248182_SNP C A 0.05076 10 187 0.3041 2.9754937742483134E-01
2L_18248268_SNP G A 0.05128 10 185 0.3959 3.8938126281775998E-01
2L_18248462_SNP C A 0.4269 73 98 0.03647 2.8824910067003037E-02
2L_18248485_SNP C T 0.2088 38 144 0.241 2.4683823196583754E-01
2L_18248538_SNP A T 0.05641 11 184 0.408 4.0075095893068058E-01
2L_18248824_SNP T C 0.4863 89 94 0.5327 5.4333864333267035E-01
2L_18248887_SNP T A 0.2944 53 127 0.8581 8.6137166413795829E-01
2L_18249268_SNP A C 0.0625 12 180 0.6504 6.4602250169259201E-01
2L_18249319_SNP G C 0.3626 66 116 0.8758 8.7597195834287889E-01
2L_18249396_SNP C A 0.05208 10 182 0.6484 6.4758784782533152E-01
2L_18249440_SNP A G 0.05699 11 182 0.7798 7.7500305146489179E-01
2L_18249634_SNP A G 0.3516 64 118 0.1041 9.1768544850609479E-02
2L_18249657_SNP T C 0.1658 31 156 0.2478 2.3769557007283737E-01
2L_18249716_SNP A T 0.09794 19 175 0.9588 9.5971121949069826E-01
2L_18249743_SNP A C 0.1793 33 151 0.1393 1.4251301846958164E-01
2L_18249744_SNP A C 0.06701 13 181 0.853 8.5121751123167999E-01
2L_18249766_SNP A G 0.1105 21 169 0.5082 5.0064528886087845E-01
2L_18249785_SNP A C 0.06633 13 183 0.559 5.6147315185317637E-01
2L_18249824_SNP T G 0.352 63 116 0.09597 8.1586202002451813E-02
2L_18249922_SNP A C 0.07143 14 182 0.5884 5.9687266185137422E-01
2L_18249972_SNP G A 0.1146 22 170 0.4434 4.3498100481186153E-01
2L_18250060_SNP C G 0.1047 20 171 0.3618 3.5343248509125946E-01
2L_18250081_DEL G AAGTC 0.06383 12 176 0.7121 7.0528270197893628E-01
2L_18250148_SNP T G 0.1277 24 164 0.3359 3.2123861529848785E-01
2L_18250326_INS TA T 0.1005 19 170 0.5471 5.3451089144930730E-01
2L_18250490_SNP A G 0.05729 11 181 0.2255 2.1812820502745112E-01
2L_18250506_SNP T G 0.1192 23 170 0.3074 2.9679881121025609E-01
2L_18250516_SNP C G 0.1237 23 163 0.2413 2.3423767047236377E-01
2L_18250586_SNP C A 0.1703 31 151 0.5806 5.7086216432323766E-01
2L_18250606_DEL CAACATAACTTGTAAAAGTATTATTTATTTATGAAATTATTGACTTTGCTTAAAGCTCACA GG 0.1398 26 160 0.3261 3.0923495450027583E-01
2L_18250678_SNP T G 0.1398 26 160 0.2757 2.6063504127538861E-01
2L_18250683_SNP T C 0.1304 24 160 0.2151 2.0183726099025956E-01
2L_18250700_SNP T G 0.1828 34 152 0.658 6.4603216540345776E-01
2L_18250726_SNP A T 0.4088 74 107 0.4275 4.0714538962124192E-01
2L_18250731_SNP A C 0.1813 33 149 0.6343 6.2019975629135826E-01
2L_18250775_SNP C A 0.07292 14 178 0.3842 3.9656546284880612E-01
2L_18250804_SNP T C 0.2857 50 125 0.2177 1.9464737865609627E-01
2L_18250850_SNP T G 0.0625 12 180 0.6915 6.8987643709546764E-01
2L_18250948_DEL CC C 0.1413 26 158 0.1355 1.2383039646883987E-01
2L_18250971_SNP A T 0.05759 11 180 0.8626 8.5923146153434826E-01
2L_18251001_SNP A C 0.06186 12 182 0.6853 6.7938469031994875E-01
2L_18251033_INS TA T 0.1047 20 171 0.9132 9.1103350866209243E-01
2L_18251106_SNP T C 0.06736 13 180 0.2692 2.6008129741727937E-01
2L_18251125_SNP T A 0.1611 29 151 0.0397 4.3123501837126474E-02
2L_18251210_SNP T C 0.3462 63 119 0.5285 5.3198588593402585E-01
2L_18251278_DEL C CC 0.2235 38 132 0.03132 3.2131014367853664E-02
2L_18251281_SNP G C 0.09043 17 171 0.5458 5.3846085853987580E-01
2L_18251309_SNP A G 0.2857 52 130 0.2661 2.5029989537117081E-01
2L_18251397_SNP A G 0.1123 21 166 0.3131 3.2109992841586987E-01
2L_18251432_SNP A G 0.1774 33 153 0.8112 8.0655610010327594E-01
2L_18251468_SNP G A 0.1755 33 155 0.7296 7.2223941860340068E-01
2L_18251651_SNP A T 0.4689 83 94 0.1297 1.2731438167408271E-01
2L_18251722_SNP G A 0.05584 11 186 0.3659 3.6040348378999598E-01
2L_18251740_SNP T G 0.1774 33 153 0.2033 1.9126978563057850E-01
2L_18251754_SNP T G 0.1152 22 169 0.4509 4.4351236644373815E-01
2L_18251791_SNP C T 0.1229 22 157 0.4383 4.2721512270502671E-01
2L_18251820_SNP G C 0.267 47 129 0.2801 2.6319386464244743E-01
2L_18251879_SNP A G 0.1064 20 168 2.66e-05 3.3752641514015139E-05
2L_18251932_SNP T C 0.3757 65 108 0.2375 2.1900214726914524E-01
2L_18251958_SNP G A 0.1196 22 162 0.5463 5.4032777763670348E-01
2L_18251970_SNP T A 0.1099 20 162 0.5869 5.7955552860740300E-01
2L_18251976_SNP G A 0.2816 49 125 0.7331 7.2623360654534963E-01
2L_18251992_SNP C T 0.123 23 164 0.4543 4.4097890465247103E-01
2L_18251994_SNP C G 0.1534 29 160 0.9022 8.9983826877657458E-01
2L_18252023_SNP G T 0.1223 23 165 0.3094 2.9999229856236775E-01
2L_18252240_SNP A G 0.09948 19 172 0.3639 3.5580104007942892E-01
2L_18252362_SNP A G 0.1042 20 172 0.4155 4.0849434966460085E-01
2L_18252411_SNP T G 0.1064 20 168 0.8984 8.9744936456828306E-01
2L_18252442_SNP T G 0.1803 33 150 0.3316 3.2584480801107352E-01
2L_18252461_SNP A T 0.4046 70 103 0.1764 2.5671968764677189E-01
2L_18252469_SNP A T 0.3895 67 105 0.2511 2.5959440198227768E-01
2L_18252489_SNP G A 0.1429 27 162 0.1944 2.0252623193400465E-01
2L_18252507_SNP G C 0.1099 21 170 0.507 5.0003873744669014E-01
2L_18252608_DEL A AT 0.1027 19 166 0.8526 8.5007731238073736E-01
2L_18252610_SNP G A 0.4034 71 105 0.5363 5.3288221089427956E-01
2L_18252649_SNP T C 0.4152 71 100 0.5553 5.5053101747231203E-01
2L_18252654_SNP G A 0.2898 51 125 0.9805 9.8068862378126620E-01
2L_18252668_SNP G A 0.3785 67 110 0.4425 4.4770986075882491E-01
2L_18252680_DEL T TC 0.3642 63 110 0.3567 3.5268525464301348E-01
2L_18252717_SNP T G 0.4458 74 92 0.8117 8.0705584465297164E-01
2L_18252770_SNP C T 0.1198 20 147 0.5704 5.4816700177941002E-01
2L_18252784_SNP C T 0.1027 19 166 0.8394 8.3610003275857625E-01
2L_18253007_SNP C T 0.4751 86 95 0.165 1.6896774373384738E-01
2L_18253018_SNP C A 0.3736 65 109 0.3184 3.2500279015667299E-01
2L_18253034_SNP T G 0.3567 61 110 0.8647 8.6503133029978974E-01
2L_18253062_SNP T A 0.3526 61 112 0.1585 1.6000325009701744E-01
2L_18253149_SNP A T 0.08021 15 172 0.7322 7.3537381023185799E-01
2L_18253329_SNP G C 0.05076 10 187 0.0001703 2.5473523200268249E-04
2L_18253352_SNP A C 0.05584 11 186 0.0001831 2.7512785341021794E-04
2L_18253436_SNP C A 0.1297 24 161 0.1483 1.5911084033273781E-01
2L_18253499_SNP T A 0.1129 21 165 0.1295 1.3901257629135555E-01
2L_18253514_SNP C A 0.1639 30 153 0.01783 2.0337697116740654E-02
2L_18253527_SNP C T 0.1129 21 165 0.7695 7.6504698427067896E-01
2L_18253529_SNP G C 0.1105 21 169 0.7246 7.1984805698865406E-01
2L_18253532_SNP G C 0.107 20 167 0.8233 8.2047125840995627E-01
2L_18253547_SNP T C 0.1176 22 165 0.1842 1.9518183391360377E-01
2L_18253577_SNP C T 0.1087 20 164 0.1407 1.5233066249286242E-01
2L_18253582_SNP A T 0.1685 31 153 0.02054 2.3868698702066649E-02
2L_18253599_SNP T A 0.1622 30 155 0.4681 4.5901797035513381E-01
2L_18253669_SNP A C 0.1204 23 168 0.6167 6.1158831610014408E-01
2L_18253689_SNP C T 0.1818 34 153 0.05261 5.8454571265580228E-02
2L_18253758_SNP T A 0.1257 24 167 0.7128 7.0583472461711172E-01
2L_18253759_SNP T G 0.1217 23 166 0.5929 5.8357738821036453E-01
2L_18253840_SNP A T 0.06186 12 182 0.6708 6.6465856223016839E-01
2L_18253891_SNP A G 0.1307 23 153 0.07488 7.7793571250755242E-02
2L_18253968_SNP A T 0.05051 10 188 0.1338 1.2949706535112782E-01
2L_18254002_SNP A G 0.3646 66 115 0.2479 2.3159849519470821E-01
2L_18254189_SNP C T 0.2707 49 132 0.4411 4.2393691117832200E-01
2L_18254196_SNP A G 0.06349 12 177 0.5491 5.4060948432260236E-01
2L_18254209_SNP G A 0.1436 27 161 0.1626 1.4995929661808960E-01
2L_18254222_SNP C A 0.1047 20 171 0.2337 2.2467079584075167E-01
2L_18254243_SNP G T 0.08421 16 174 0.4941 4.8331319547711926E-01
2L_18254384_SNP A C 0.1111 21 168 0.3723 3.6491302718239804E-01
2L_18254387_SNP G T 0.1117 21 167 0.4338 4.2567451003556056E-01
2L_18254410_SNP C T 0.236 42 136 0.5671 5.5013812407243479E-01
2L_18254496_SNP G T 0.2222 40 140 0.8835 8.8506052109493416E-01
2L_18254594_SNP G C 0.06283 12 179 0.9979 9.9798766715321185E-01
2L_18254660_SNP G A 0.4971 85 86 0.3891 3.6658712541435812E-01
2L_18254684_SNP T C 0.4775 85 93 0.0502 4.2521839039447375E-02
2L_18254700_SNP G A 0.453 82 99 0.1724 1.5738219242468743E-01
2L_18254861_SNP G T 0.2514 46 137 0.02545 2.0670974265443433E-02
2L_18254977_SNP G T 0.1198 23 169 0.6201 6.1530027911035878E-01
2L_18255061_SNP T C 0.2162 40 145 0.02153 1.7179764232574765E-02
2L_18255076_SNP C T 0.2416 43 135 0.0033 1.9830629484466592E-03
2L_18255160_INS T TT 0.2171 38 137 0.01202 1.1944790304026516E-02
2L_18255266_SNP A G 0.0567 11 183 0.5794 5.7147648718868160E-01
2L_18255535_DEL A ATTTTCCTACTCCCATCACCCATCATCCGCACA 0.05181 10 183 0.8966 8.9451853812893423E-01
2L_18255576_INS GAG G 0.07609 14 170 0.0685 6.3028705272153387E-02
2L_18255734_INS CT C 0.08696 16 168 0.5535 5.4258777464238284E-01
2L_18255744_SNP C T 0.1111 21 168 0.3664 3.5705165447646425E-01
2L_18255753_SNP G A 0.1105 21 169 0.549 5.4295561361368805E-01
2L_18255848_SNP T C 0.4973 92 93 0.1116 1.0339200070865628E-01
2L_18255893_SNP C T 0.4892 91 95 0.5814 5.7217627583121122E-01
2L_18255894_SNP G A 0.4865 90 95 0.1567 1.4641375341403562E-01
2L_18255896_SNP A G 0.1204 23 168 0.4035 3.9603699762450506E-01
2L_18255897_SNP A G 0.1204 23 168 0.4035 3.9603699762450506E-01
2L_18255915_SNP C T 0.4891 90 94 0.6869 6.7806428700639310E-01
2L_18255999_SNP T A 0.3864 68 108 0.9256 9.2534097069021004E-01
2L_18256024_SNP G C 0.2431 44 137 0.4118 4.1051555682983398E-01
2L_18256025_DEL ATTTG A 0.2391 44 140 0.409 4.0967769568580370E-01
2L_18256048_SNP A T 0.3867 70 111 0.03157 2.4647694096879020E-02
2L_18256050_SNP C T 0.123 23 164 0.06677 6.8510038579386853E-02
2L_18256068_DEL A ACCAGTAGAGAGA 0.1135 21 164 0.03365 3.4215390316976187E-02
2L_18256081_INS CAT A 0.09677 18 168 0.674 6.6695241823285145E-01
2L_18256094_SNP A T 0.2527 47 139 0.2645 2.7312421483144667E-01
2L_18256105_SNP T G 0.1158 22 168 0.4529 4.4615738599325849E-01
2L_18256130_SNP A T 0.107 20 167 0.6076 6.0169688329087123E-01
2L_18256181_SNP T G 0.05348 10 177 0.04662 4.2699580857069826E-02
2L_18256358_SNP A C 0.4737 81 90 0.703 7.0441733621902614E-01
2L_18256393_SNP T C 0.2623 48 135 0.4195 4.1903876277560892E-01
2L_18256584_SNP G T 0.4457 82 102 0.7734 7.6662373424277330E-01
2L_18256653_SNP T G 0.1176 22 165 0.2118 2.2053768048941780E-01
2L_18256660_SNP G A 0.06701 13 181 0.01638 1.8611175471308538E-02
2L_18256700_SNP C G 0.173 32 153 0.4073 4.1506823789639091E-01
2L_18256777_SNP T C 0.107 20 167 0.4124 4.0571647064581540E-01
2L_18256778_SNP C T 0.1058 20 169 0.471 4.6284147323895475E-01
2L_18256782_DEL A AA 0.2414 42 132 0.3813 3.6303762450348853E-01
2L_18256873_SNP T C 0.2391 44 140 0.2891 2.7423746105899516E-01
2L_18257134_SNP A T 0.1192 23 170 0.2428 2.3704087814419583E-01
2L_18257188_SNP A G 0.3539 63 115 0.4431 4.2801680403114251E-01
2L_18257194_SNP C G 0.3503 62 115 0.3896 3.7587437305276528E-01
2L_18257262_SNP T A 0.288 53 131 0.5012 4.8785997408094595E-01
2L_18257311_INS CTCCC C 0.06154 12 183 0.9095 9.1154765111523173E-01
2L_18257334_SNP A C 0.2022 37 146 0.2651 2.5817472106190564E-01
2L_18257348_SNP A C 0.05181 10 183 0.7048 7.0170328617623690E-01
2L_18257401_SNP C T 0.2597 47 134 0.4965 4.8893520435536597E-01
2L_18257530_SNP T G 0.06316 12 178 0.4971 5.5607196444660145E-01
2L_18257595_SNP C T 0.1075 20 166 0.4225 4.1321278285216179E-01
2L_18257617_SNP A G 0.1789 34 156 0.3503 3.4281850609310127E-01
2L_18257825_SNP A T 0.1158 22 168 0.482 4.7403172641788160E-01
2L_18257919_SNP A T 0.06186 12 182 0.8457 8.4506292343382583E-01
2L_18257974_INS TTCA T 0.3575 64 115 0.1573 1.4365176203927776E-01
2L_18258006_SNP G T 0.2614 46 130 0.5633 5.5240570324788019E-01
2L_18258119_SNP G A 0.2737 49 130 0.3844 3.6847920398134926E-01
2L_18258466_SNP A C 0.1105 21 169 0.6409 6.3664815934779440E-01
2L_18258679_SNP C G 0.1749 32 151 0.2382 2.3354607703813790E-01
2L_18258685_SNP T A 0.0829 16 177 0.713 7.0948180614410283E-01
2L_18258781_SNP A G 0.06736 13 180 0.3234 3.1380079153936291E-01
2L_18258789_SNP A G 0.1648 30 152 0.7908 7.8505106920019230E-01
2L_18258818_SNP C G 0.2471 43 131 0.1909 1.7401388868080803E-01
2L_18258839_SNP A C 0.08995 17 172 0.6119 6.0337110511795500E-01
2L_18258868_SNP C G 0.1872 35 152 0.8668 8.6337427196357319E-01
2L_18258874_SNP C T 0.173 32 153 0.8205 8.1840908602602624E-01
2L_18258885_SNP T A 0.07179 14 181 0.4032 3.9586075107564000E-01
2L_18258954_SNP T G 0.07692 15 180 0.6344 6.2874190994198709E-01
2L_18258966_SNP A C 0.07772 15 178 0.4527 4.4597228236403075E-01
2L_18259019_SNP T A 0.08901 17 174 0.3891 3.7844044833906232E-01
2L_18259068_SNP C G 0.05051 10 188 0.6491 6.4546926714125341E-01
2L_18259070_SNP A T 0.08205 16 179 0.7739 7.7267064048188316E-01
2L_18259100_SNP T C 0.1886 33 142 0.5643 5.6707979720395463E-01
2L_18259243_SNP T G 0.08649 16 169 0.5595 5.5087045411942948E-01
2L_18259245_SNP A G 0.09574 18 170 0.7317 7.2708765489612071E-01
2L_18259399_SNP T A 0.09231 18 177 0.3966 3.8860427136407616E-01
2L_18259436_SNP C G 0.4066 74 108 0.8957 8.9217175820275851E-01
2L_18259440_SNP A C 0.4208 77 106 0.92 9.1819409410910446E-01
2L_18259556_SNP A G 0.4494 80 98 0.1531 1.3375134028649904E-01
2L_18259593_SNP A G 0.1031 20 174 0.6116 6.0665060339264554E-01
2L_18259628_SNP C G 0.1474 28 162 0.01527 1.7008781870646226E-02
2L_18259707_SNP T A 0.4022 72 107 0.5809 5.6572751059275017E-01
2L_18259878_SNP G T 0.4831 86 92 0.9843 9.8539008431435737E-01
2L_18259988_SNP T C 0.4916 88 91 0.1201 1.2474764723205523E-01
2L_18259989_SNP G T 0.4746 84 93 0.07561 7.8104074875340462E-02
2L_18260054_SNP G A 0.1802 31 141 0.7026 6.9459404848671924E-01
2L_18260131_SNP A G 0.4 72 108 0.324 3.0666698530888026E-01
2L_18260134_SNP G T 0.1459 27 158 0.7972 8.0168817213462384E-01
2L_18260144_SNP A C 0.1164 22 167 0.4398 4.3711520010377503E-01
2L_18260172_SNP C G 0.117 22 166 0.2956 2.8566726596450653E-01
2L_18260176_INS ATTCAA A 0.1073 19 158 0.07597 8.1412642274869162E-02
2L_18260186_SNP A T 0.1111 21 168 0.5459 5.3959997820848260E-01
2L_18260194_SNP A T 0.1559 29 157 0.3829 3.7020446266235352E-01
2L_18260208_DEL A AA 0.1573 28 150 0.536 5.2170244976701741E-01
2L_18260226_SNP G T 0.1611 29 151 0.7048 6.9601239831822981E-01
2L_18260401_SNP T A 0.1023 18 158 0.7636 7.5354874640389624E-01
2L_18260594_SNP G A 0.3222 58 122 0.8094 8.0264064334828533E-01
2L_18260838_SNP G A 0.3901 71 111 0.6715 6.6272282925841985E-01
2L_18261041_SNP A G 0.3132 57 125 0.08513 7.5504740170445145E-02
2L_18261277_SNP G C 0.3167 57 123 0.1238 1.0738385645277326E-01
2L_18261555_SNP G C 0.1223 23 165 0.3695 3.5946244760027701E-01
2L_18261610_DEL T TT 0.08333 15 165 0.6011 5.8890325618655393E-01
2L_18261699_SNP T C 0.05076 10 187 0.8269 8.2481753495633359E-01
2L_18261722_SNP C A 0.2363 43 139 0.2983 2.7710174507535978E-01
2L_18261800_SNP T C 0.4153 76 107 0.7272 7.2060467561430452E-01
2L_18261910_SNP C T 0.3073 55 124 0.9524 9.5049783674805366E-01
2L_18262013_SNP A G 0.05128 10 185 0.5192 5.1219126953466487E-01
2L_18262220_SNP C T 0.07292 14 178 0.007798 8.7593261421367013E-03
2L_18262291_SNP A C 0.3333 61 122 0.3904 3.9529339740300240E-01
2L_18262383_SNP C T 0.3352 60 119 0.4672 4.6596187556097324E-01
2L_18262410_SNP T C 0.3258 58 120 0.3688 3.7307611558985965E-01
2L_18262430_SNP T C 0.2623 48 135 0.3455 3.5361498303234895E-01
2L_18262485_SNP T G 0.2737 49 130 0.7626 7.6432261407506563E-01
2L_18262742_SNP T G 0.05208 10 182 0.0009705 7.6554195326142759E-04
2L_18262793_SNP A T 0.1414 27 164 0.6707 6.6480440359732462E-01
2L_18262995_SNP G C 0.06283 12 179 0.3374 3.2899738954738500E-01
2L_18263001_SNP A C 0.06736 13 180 0.4076 3.9836659005544039E-01
2L_18263027_SNP T A 0.3714 65 110 0.1905 1.7483491175727162E-01
2L_18263108_SNP A T 0.3989 71 107 0.557 5.5761478767791806E-01
2L_18263144_SNP A C 0.07937 15 174 0.6959 6.8826538743545340E-01
2L_18263196_SNP C A 0.1278 23 157 0.746 7.3536386795762776E-01
2L_18263202_SNP G T 0.257 46 133 0.1208 1.0754742338300749E-01
2L_18263284_SNP G T 0.1047 20 171 0.3713 3.6345789965377140E-01
2L_18263376_SNP A C 0.1099 21 170 0.9276 9.2941759964054660E-01
2L_18263819_SNP T C 0.0829 16 177 0.07192 6.6473259822296932E-02
2L_18263824_SNP A G 0.1868 34 148 0.2774 2.7823101659599592E-01
2L_18263832_SNP G A 0.3422 64 123 0.8679 8.6413812298666204E-01
2L_18263840_SNP G C 0.1414 27 164 0.5449 5.3645322940195472E-01
2L_18263855_SNP T G 0.06878 13 176 0.6386 6.4450495937827834E-01
2L_18263911_SNP G A 0.05612 11 185 0.2054 1.9825237688431308E-01
2L_18263968_SNP A C 0.224 41 142 0.4935 4.8760187561263357E-01
2L_18263981_SNP A G 0.09948 19 172 0.1432 1.3328379405404567E-01
2L_18263995_SNP T G 0.1858 34 149 0.4077 4.1283233668869479E-01
2L_18264001_SNP A G 0.1878 34 147 0.4521 4.5650282282139476E-01
2L_18264020_SNP G C 0.07895 15 175 0.7446 7.5073827098666013E-01
2L_18264061_SNP C A 0.35 63 117 0.7122 7.1495965353407021E-01
2L_18264076_SNP A C 0.3483 62 116 0.82 8.2318953937993899E-01
2L_18264148_SNP G A 0.09524 18 171 0.6248 6.2985046663921840E-01
2L_18264175_SNP G A 0.0582 11 178 0.09377 8.6793976038498255E-02
2L_18264250_SNP T C 0.06771 13 179 0.7807 7.8571068909100306E-01
2L_18264269_SNP G T 0.06842 13 177 0.8006 8.0447872213878280E-01
2L_18264273_SNP A C 0.4804 86 93 0.9519 9.5182932567931111E-01
2L_18264317_MNP ATTT TCCC 0.09884 17 155 0.4055 3.8278448495358142E-01
2L_18264322_SNP C T 0.1111 21 168 0.4066 3.9729694888786149E-01
2L_18264325_SNP T C 0.1158 22 168 0.4865 4.7858829063232922E-01
2L_18264414_SNP A T 0.2179 39 140 0.4926 4.9483310873951647E-01
2L_18264415_SNP T G 0.2135 38 140 0.5377 5.3910944046475850E-01
2L_18264457_SNP A C 0.1957 36 148 0.452 4.5092317214289102E-01
2L_18264526_SNP G C 0.2022 37 146 0.6691 6.7081076556065855E-01
2L_18264609_SNP G T 0.05128 10 185 0.5396 5.3199416149734979E-01
2L_18264646_SNP A C 0.05128 10 185 0.5568 5.5037432674583675E-01
2L_18264658_SNP G A 0.2928 53 128 0.07387 7.4654538407828722E-02
2L_18264705_SNP C T 0.2111 38 142 0.06592 6.5012899403084579E-02
2L_18264841_SNP C T 0.2614 46 130 0.1484 1.4894907899610221E-01
2L_18265030_SNP C T 0.1277 24 164 0.3278 3.1922953722676095E-01
2L_18265048_SNP C A 0.06186 12 182 0.9563 9.5602277391854407E-01
2L_18265068_SNP A G 0.1297 24 161 0.147 1.5067397807098648E-01
2L_18265076_SNP C T 0.139 26 161 0.004258 4.8631569510642529E-03
2L_18265081_SNP C T 0.2818 51 130 0.002577 1.7312972886137270E-03
2L_18265084_SNP T G 0.1018 17 150 0.4523 4.4095676183799060E-01
2L_18265164_SNP C T 0.129 24 162 0.4709 4.6180353811466257E-01
2L_18265190_SNP G A 0.1164 22 167 0.5712 5.6769084917895452E-01
2L_18265214_SNP C T 0.3757 65 108 0.3166 3.2177440281015712E-01
2L_18265217_SNP A G 0.05914 11 175 0.01216 1.3039613474573563E-02
2L_18265243_SNP A G 0.06417 12 175 0.9381 9.3871030952293666E-01
2L_18265255_SNP A T 0.1522 28 156 0.2374 2.2180173486497745E-01
2L_18265263_SNP A C 0.1576 29 155 0.2893 2.7355471068400394E-01
2L_18265320_SNP C T 0.2722 49 131 0.5845 5.7020719337102510E-01
2L_18265361_SNP T C 0.172 32 154 0.2909 2.8151598388858201E-01
2L_18265391_SNP G A 0.07254 14 179 0.9102 9.0904644502022247E-01
2L_18265396_SNP G T 0.1989 37 149 0.6363 6.2962206267676901E-01
2L_18265424_SNP A G 0.06122 12 184 0.8083 8.0595144769690219E-01
2L_18265456_SNP G A 0.07812 15 177 0.2106 2.0460910879979421E-01
2L_18265499_SNP A G 0.0829 16 177 0.6275 6.3774438642231024E-01
2L_18265517_SNP A G 0.09189 17 168 0.47 4.5644218643943046E-01
2L_18265807_SNP T G 0.1005 19 170 0.4838 4.7731874754785530E-01
2L_18266000_SNP C T 0.3056 55 125 0.7581 7.4989444969046759E-01
2L_18266021_SNP T G 0.1047 20 171 0.7183 7.1376090114910218E-01
2L_18266028_SNP T C 0.1685 31 153 0.2515 2.5404860189740708E-01
2L_18266055_SNP T A 0.3222 58 122 0.7496 7.4212373457906256E-01
2L_18266057_SNP C A 0.3167 57 123 0.7562 7.4918827759402629E-01
2L_18266060_SNP A T 0.2807 48 123 0.6312 6.2000458198458852E-01
2L_18266061_SNP C T 0.1094 21 171 0.681 6.7660474605587995E-01
2L_18266066_SNP A G 0.1082 21 173 0.7021 6.9895084048043055E-01
2L_18266068_SNP A G 0.3224 59 124 0.8167 8.1118418501399114E-01
2L_18266099_SNP A T 0.3184 57 122 0.9239 9.2121869492847386E-01
2L_18266101_SNP T C 0.1047 20 171 0.747 7.4441580176524058E-01
2L_18266106_SNP T C 0.1099 21 170 0.6515 6.4777923278667704E-01
2L_18266155_SNP A C 0.45 81 99 0.1511 1.5351058739358325E-01
2L_18266170_SNP T A 0.3429 60 115 0.8565 8.4958875866834815E-01
2L_18266200_SNP G T 0.341 59 114 0.9684 9.6755291601803461E-01
2L_18266205_SNP A G 0.3429 60 115 0.8395 8.3391273134930799E-01
2L_18266209_SNP G A 0.1152 22 169 0.4225 4.1461265885189802E-01
2L_18266220_DEL C CTTT 0.06878 13 176 0.7287 7.2306404948931657E-01
2L_18266251_SNP C T 0.1297 24 161 0.6362 6.2747829941900124E-01
2L_18266297_SNP A T 0.1354 26 166 0.613 6.0533921099633070E-01
2L_18266575_SNP A G 0.09794 19 175 0.5768 5.7041389014907329E-01
2L_18266666_SNP A G 0.09794 19 175 0.5533 5.4645799773044823E-01
2L_18266807_SNP T C 0.3626 66 116 0.8663 8.6204937713574559E-01
2L_18266817_DEL T TT 0.12 21 154 0.7374 7.3502544843830608E-01
2L_18266914_SNP C G 0.125 24 168 0.04851 5.3813881691172225E-02
2L_18266972_SNP T G 0.1204 23 168 0.06164 6.8207205361810477E-02
2L_18267178_SNP A T 0.3011 56 130 0.4814 4.6857316677111749E-01
2L_18267239_SNP T A 0.4202 79 109 0.4945 4.8680301267245552E-01
2L_18267277_SNP A G 0.0804 16 183 0.5238 5.2106477092636294E-01
2L_18267313_SNP C T 0.0804 16 183 0.5238 5.2106477092636294E-01
2L_18267371_SNP A T 0.08081 16 182 0.5059 5.0377883782889032E-01
2L_18267458_SNP A T 0.2697 48 130 0.4587 4.6784748073420068E-01
2L_18267550_SNP A T 0.05102 10 186 0.5997 5.9384654872200504E-01
2L_18267574_SNP T G 0.2012 33 131 0.08689 8.6212340824406430E-02
2L_18267710_SNP A G 0.2054 38 147 0.6359 6.2398360158258881E-01
2L_18267821_SNP A C 0.06091 12 185 0.6539 6.5148344409873216E-01
2L_18267920_DEL GCTTCC ACGCCAA 0.3314 56 113 0.7531 7.4976243081824046E-01
2L_18267946_SNP C G 0.4475 81 100 0.7177 7.0461315015506598E-01
2L_18268020_SNP A C 0.08673 17 179 0.6623 6.7017245057408847E-01
2L_18268073_SNP T A 0.4469 80 99 0.1439 1.4720871751126863E-01
2L_18268095_DEL A AA 0.1957 36 148 0.1193 1.1646740681029422E-01
2L_18268111_SNP G C 0.05155 10 184 0.8636 8.6161252203028993E-01
2L_18268131_SNP A G 0.2011 37 147 0.3129 3.0171230229682411E-01
2L_18268150_SNP A T 0.2021 38 150 0.2855 2.7658716957339002E-01
2L_18268240_SNP A G 0.1702 32 156 0.07011 7.2787354643872260E-02
2L_18268267_SNP A C 0.07107 14 183 0.7635 7.6045498899980490E-01
2L_18268341_SNP T C 0.2742 51 135 0.9456 9.4473531785407872E-01
2L_18268382_SNP A G 0.3118 53 117 0.2628 2.6443711666402325E-01
2L_18268418_SNP C T 0.05641 11 184 0.204 2.0786752990120005E-01
2L_18268422_SNP C A 0.3051 54 123 0.349 3.5021251968640477E-01
2L_18268458_SNP A C 0.09948 19 172 0.5007 4.9402068554830225E-01
2L_18268473_INS CTTGTCTTC C 0.07222 13 167 0.8997 8.9756445937047424E-01
2L_18268581_SNP A G 0.3182 56 120 0.2862 2.8042746594150803E-01
2L_18268585_SNP T A 0.2889 52 128 0.1753 1.7541209614224407E-01
2L_18268711_DEL T TT 0.1875 30 130 0.5395 5.1636873972463615E-01
2L_18268866_SNP G T 0.07143 14 182 0.6362 6.3082830474325280E-01
2L_18269027_SNP C T 0.08854 17 175 0.3451 3.5629303141115654E-01
2L_18269028_SNP G T 0.1421 27 163 0.08451 8.7838949145628620E-02
2L_18269068_SNP T G 0.1053 20 170 0.8938 8.9394902754663563E-01
2L_18269235_SNP C T 0.07576 15 183 0.9356 9.3497760558057208E-01
2L_18269237_SNP T C 0.06633 13 183 0.9837 9.8340519503050805E-01
2L_18269408_SNP A G 0.05556 11 187 0.3459 3.4279348031448931E-01
2L_18269436_SNP A C 0.2567 48 139 0.6761 6.8035576234369444E-01
2L_18269659_SNP A G 0.1489 28 160 0.2127 2.0891882073529677E-01
2L_18269697_SNP T A 0.05155 10 184 0.2154 2.2843321586318066E-01
2L_18269710_SNP A G 0.4551 76 91 0.3944 3.9526443297679525E-01
2L_18269864_SNP C G 0.09794 19 175 0.6923 6.8947768186660530E-01
2L_18269908_SNP T A 0.09341 17 165 0.806 7.9964702403330501E-01
2L_18269927_DEL A GTGGCC 0.09474 18 172 0.6647 6.7061837381730394E-01
2L_18270112_SNP A C 0.1036 20 173 0.153 1.4517543093989438E-01
2L_18270246_SNP A C 0.05208 10 182 0.1809 1.7253169067134122E-01
2L_18270283_SNP G C 0.123 23 164 0.7522 7.4762786641379431E-01
2L_18270381_SNP T C 0.08466 16 173 0.4425 4.5003539778338630E-01
2L_18270468_SNP T C 0.08854 17 175 0.5861 5.8079868135968771E-01
2L_18270597_SNP C T 0.4 72 108 0.3263 3.0620078036358700E-01
2L_18270618_SNP A C 0.4944 89 91 0.08794 7.8308371949371874E-02
2L_18270620_SNP T G 0.4762 80 88 0.09839 8.6699997585460653E-02
2L_18270656_SNP G T 0.4302 77 102 0.752 7.4180858293534224E-01
2L_18270665_SNP A T 0.5 87 87 0.4981 4.8127071641783992E-01
2L_18270670_SNP C A 0.3652 65 113 0.6101 5.9606480061984379E-01
2L_18270689_SNP G A 0.4056 73 107 0.8328 8.2681605745635633E-01
2L_18270711_SNP A G 0.1047 20 171 0.7175 7.1398724026999327E-01
2L_18270737_SNP C T 0.4 72 108 0.8825 8.7853174925055588E-01
2L_18270778_SNP T A 0.08854 17 175 0.4756 4.7090372622936005E-01
2L_18270833_SNP A G 0.3098 57 127 0.5431 5.3261586339776845E-01
2L_18270854_SNP A C 0.3476 65 122 0.9517 9.5075295400917015E-01
2L_18270877_INS CC C 0.3315 59 119 0.9509 9.5019758100533780E-01
2L_18270895_SNP C A 0.3389 61 119 0.6568 6.5213546188452431E-01
2L_18271050_SNP A C 0.3297 60 122 0.2613 2.4582600974923452E-01
2L_18271162_SNP T C 0.2033 37 145 0.1195 1.2082479453660000E-01
2L_18271219_SNP A G 0.4262 78 105 0.6817 6.7252056951690631E-01
2L_18271273_SNP G A 0.07895 15 175 0.4961 4.8316781101729189E-01
2L_18271481_SNP A G 0.07107 14 183 0.3696 3.6439734115475297E-01
2L_18271676_SNP T G 0.06218 12 181 0.5962 5.9685428780027761E-01
2L_18271829_SNP A T 0.08901 17 174 0.4243 4.3721277774008982E-01
2L_18271953_SNP T C 0.164 31 158 0.2129 2.0405478389034670E-01
2L_18272174_SNP T C 0.05076 10 187 0.6587 6.5462733972302090E-01
2L_18272200_SNP T G 0.1129 21 165 0.09354 9.7568420208474671E-02
2L_18272320_SNP G A 0.1538 28 154 0.2333 2.1940799095629004E-01
2L_18272372_SNP C G 0.1497 28 159 0.2457 2.3860449527279048E-01
2L_18272400_SNP C A 0.07812 15 177 0.01618 1.8055219141761426E-02
2L_18272745_SNP C G 0.1749 32 151 0.6636 6.5587506827104702E-01
2L_18272803_SNP C T 0.07576 15 183 0.9386 9.3795857620393730E-01
2L_18272850_DEL TT T 0.4514 79 96 0.2142 2.0393392542202016E-01
2L_18272904_SNP C T 0.4022 72 107 0.339 3.1657435667900857E-01
2L_18272920_SNP T G 0.06154 12 183 0.8347 8.3232333427254523E-01
2L_18273007_SNP A G 0.1146 22 170 0.9353 9.3434550833245533E-01
2L_18273059_SNP G C 0.3672 65 112 0.179 1.6589892858816413E-01
2L_18273067_SNP A G 0.1075 20 166 0.5149 5.0882475977506458E-01
2L_18273090_SNP T A 0.3333 60 120 0.1103 9.9341069085117084E-02
2L_18273119_SNP G T 0.05584 11 186 0.7624 7.5984450924884905E-01
2L_18273159_SNP A G 0.3676 68 117 0.1845 1.7598653125549879E-01
2L_18273320_SNP A C 0.4775 85 93 0.06499 5.8467446849025967E-02
2L_18273514_SNP A T 0.1667 32 160 0.03246 3.5661250332527795E-02
2L_18273644_SNP C T 0.2053 39 151 0.1735 1.8346070675392467E-01
2L_18273671_SNP T A 0.3005 55 128 0.5301 5.1608185706575171E-01
2L_18273786_SNP T C 0.06667 13 182 0.3119 3.0792293540002125E-01
2L_18273909_SNP G A 0.3702 67 114 0.2155 2.1893476443909432E-01
2L_18274022_SNP T C 0.1385 27 168 0.7702 7.6864981956251099E-01
2L_18274072_SNP T A 0.06633 13 183 0.3002 2.9374206041926099E-01
2L_18274095_DEL G GTCACCTTATAAAATATTTAGTTATATTTTTTAG 0.3609 61 108 0.34 3.2438855558407698E-01
2L_18274136_SNP G T 0.08602 16 170 0.6805 6.7455784963412024E-01
2L_18274368_SNP A G 0.2473 46 140 0.5169 5.2312054606321645E-01
2L_18274392_SNP T C 0.09424 18 173 0.6439 6.3467591850250149E-01
2L_18274492_SNP C T 0.2541 47 138 0.5802 5.7258430345500488E-01
2L_18274498_SNP T A 0.2151 40 146 0.8769 8.7425653402200509E-01
2L_18274607_SNP A G 0.06061 12 186 0.8206 8.1911593553776063E-01
2L_18274630_SNP C A 0.1429 27 162 0.7442 7.3818296109427051E-01
2L_18274688_SNP T C 0.1198 23 169 0.3518 3.4515463188436035E-01
2L_18274791_SNP T C 0.07216 14 180 0.5211 5.1392282500982045E-01
2L_18274838_SNP C A 0.2406 45 142 0.5283 5.3616484233777095E-01
2L_18274931_SNP T G 0.102 20 176 0.2982 2.9591983603828664E-01
2L_18275081_SNP A C 0.4918 90 93 0.4399 4.2564793074421015E-01
2L_18275090_SNP G A 0.2158 41 149 0.1655 1.6011447797110989E-01
2L_18275112_SNP T C 0.2158 41 149 0.1655 1.6011447797110989E-01
2L_18275113_SNP A G 0.1204 23 168 0.3771 3.7183672218386399E-01
2L_18275125_SNP T G 0.2139 40 147 0.1084 1.0672550885146592E-01
2L_18275136_SNP G T 0.1277 24 164 0.3153 3.0524654593324962E-01
2L_18275141_SNP T A 0.3478 64 120 0.02623 2.4121370961283424E-02
2L_18275147_SNP G T 0.3462 63 119 0.01932 1.7129707542770801E-02
2L_18275159_SNP A T 0.1105 21 169 0.115 1.0908715961392546E-01
2L_18275198_SNP G A 0.3121 54 119 0.03862 3.4710515012099506E-02
2L_18275226_SNP T C 0.2174 40 144 0.2897 2.8009870374095358E-01
2L_18275232_SNP G A 0.2944 53 127 0.3577 3.4406157160669815E-01
2L_18275248_SNP T G 0.1022 19 167 0.3463 3.3653046956652177E-01
2L_18275280_SNP A C 0.2159 38 138 0.2487 2.3565043554432652E-01
2L_18275282_SNP C A 0.2123 38 141 0.284 2.6979255161058513E-01
2L_18275301_SNP A G 0.2 34 136 0.1188 1.0653218040987666E-01
2L_18275325_SNP G T 0.06486 12 173 0.7083 7.0131550456112457E-01
2L_18275370_SNP T C 0.4833 87 93 0.4472 4.3475700767521686E-01
2L_18275449_SNP C T 0.1058 20 169 0.4038 3.9512460696612672E-01
2L_18275526_SNP T G 0.1872 35 152 0.2627 2.5406713522055591E-01
2L_18275581_SNP T C 0.377 69 114 0.1742 1.6188875218370324E-01
2L_18275599_SNP G C 0.1852 35 154 0.4167 4.1309342259453286E-01
2L_18275609_SNP A C 0.3911 70 109 0.4011 3.8308802524185215E-01
2L_18275733_SNP A G 0.3011 56 130 0.2371 2.2578349262708586E-01
2L_18275743_SNP A G 0.2951 54 129 0.3832 3.7676486408199428E-01
2L_18275802_SNP A C 0.3833 69 111 0.1242 1.1382600304259838E-01
2L_18275815_SNP T C 0.06 12 188 0.8133 8.1214771055237522E-01
2L_18275902_SNP A T 0.4088 74 107 0.1432 1.2935928313579503E-01
2L_18275967_SNP T C 0.4731 88 98 0.6358 6.2597294563462125E-01
2L_18276051_SNP A G 0.1036 20 173 0.6464 6.3945604423916991E-01
2L_18276059_SNP T A 0.1088 21 172 0.6692 6.6368903767682008E-01
2L_18276061_SNP A G 0.06061 12 186 0.8827 8.8153080681931417E-01
2L_18276096_SNP A G 0.2873 52 129 0.7292 7.2114691569989942E-01
2L_18276127_SNP T G 0.05025 10 189 0.9512 9.5073942254390165E-01
2L_18276146_SNP T G 0.2553 48 140 0.685 6.7902568115556239E-01
2L_18276151_INS GTTCATAAGTT G 0.1 19 171 0.5553 5.4906562785008495E-01
2L_18276173_SNP C A 0.06771 13 179 0.3604 3.4976507599080142E-01
2L_18276185_INS T TAT 0.2384 41 131 0.835 8.3358458673201397E-01
2L_18276201_SNP G C 0.06842 13 177 0.3547 3.4200747394876063E-01
2L_18276266_SNP A T 0.1667 32 160 0.4339 4.3037360270730340E-01
2L_18276314_SNP G C 0.08333 16 176 0.647 6.4063368378971886E-01
2L_18276389_SNP T G 0.3 54 126 0.2629 2.4540002949706563E-01
2L_18276685_DEL C CAAGCCATTAACTGC 0.08995 17 172 0.4223 4.1222564403289685E-01
2L_18276746_SNP A G 0.09474 18 172 0.6857 6.8150949897835478E-01
2L_18276804_SNP T C 0.09744 19 176 0.284 2.7651056651230221E-01
2L_18276906_SNP T A 0.1005 19 170 0.5791 5.7213568284400318E-01
2L_18276911_SNP T C 0.1088 21 172 0.4924 4.8873474938204486E-01
2L_18277000_INS TTCACTC T 0.1064 20 168 0.5622 5.5473930853033671E-01
2L_18277005_SNP C A 0.1081 20 165 0.5697 5.6045836511031777E-01
2L_18277118_SNP C T 0.06736 13 180 0.144 1.5657121579614208E-01
2L_18277172_SNP T G 0.1164 22 167 0.4981 4.9490725059004692E-01
2L_18277193_SNP T C 0.2732 50 133 0.6939 6.8531962216526354E-01
2L_18277195_SNP T C 0.2747 50 132 0.4348 4.3077722514494365E-01
2L_18277196_SNP C A 0.2737 49 130 0.4866 4.7619996818199839E-01
2L_18277198_SNP T C 0.28 49 126 0.5232 5.1722194288732215E-01
2L_18277199_SNP T G 0.2768 49 128 0.3832 3.7738156129305755E-01
2L_18277204_INS AAT A 0.2604 44 125 0.5578 5.4601622804243810E-01
2L_18277207_SNP A G 0.2733 47 125 0.459 4.4884510571410330E-01
2L_18277211_DEL T TCTGTATCTTT 0.2558 44 128 0.5761 5.6813427972867703E-01
2L_18277222_INS AACAAATTAAACATA A 0.07222 13 167 0.5454 5.3317777820122858E-01
2L_18277281_SNP G A 0.1244 24 169 0.3124 3.0629353262414794E-01
2L_18277337_SNP T C 0.1257 24 167 0.2655 2.5801641059371461E-01
2L_18277489_SNP G A 0.4237 75 102 0.1517 1.4876395324401948E-01
2L_18277503_SNP G T 0.3646 66 115 0.07569 7.6550512812092145E-02
2L_18277520_SNP C A 0.1257 24 167 0.3492 3.4145053173765028E-01
2L_18277524_SNP A C 0.1164 22 167 0.4008 3.9151640929648590E-01
2L_18277540_SNP T G 0.3641 67 117 0.6178 6.1515191283439652E-01
2L_18277562_SNP T C 0.08377 16 175 0.1133 1.0873056253952007E-01
2L_18277609_SNP A C 0.1198 23 169 0.3518 3.4515463188436035E-01
2L_18277661_SNP G A 0.4011 71 106 0.1045 9.6843093379935685E-02
2L_18277694_SNP C T 0.4943 87 89 0.04424 3.8859688596090534E-02
2L_18277713_INS CC C 0.1105 19 153 0.2297 2.3131552421360357E-01
2L_18277785_INS TGT T 0.08791 16 166 0.6125 6.0249001374247979E-01
2L_18277818_SNP A C 0.1111 21 168 0.6204 6.1619983669651268E-01
2L_18277860_SNP G C 0.2295 42 141 0.7982 7.9115794931681138E-01
2L_18278052_SNP C T 0.388 71 112 0.08702 8.0672100262887458E-02
2L_18278140_SNP T C 0.1189 22 163 0.3584 3.4712964691695170E-01
2L_18278149_SNP A C 0.2742 51 135 0.8773 8.7487308089792915E-01
2L_18278179_SNP A T 0.05181 10 183 0.6816 6.8000183718772556E-01
2L_18278201_SNP T G 0.1838 34 151 0.1471 1.3664850130301653E-01
2L_18278211_SNP T C 0.3626 66 116 0.8477 8.4138253024652254E-01
2L_18278301_SNP C A 0.1868 34 148 0.1224 1.0971704210750044E-01
2L_18278311_SNP C T 0.4463 79 98 0.7056 6.9355971837267849E-01
2L_18278312_SNP G A 0.4463 79 98 0.6325 6.1796062691333931E-01
2L_18278499_SNP A C 0.07487 14 173 0.0008468 9.9054479449551679E-04
2L_18278500_SNP G T 0.1648 30 152 0.3229 3.0479621901315501E-01
2L_18278570_SNP C T 0.4358 78 101 0.9133 9.0896429176657678E-01
2L_18278607_SNP C A 0.4677 87 99 0.5223 5.1184124322429325E-01
2L_18278609_SNP A T 0.4757 88 97 0.687 6.7920747667613179E-01
2L_18278638_SNP T C 0.1429 27 162 0.2661 2.5350701339392390E-01
2L_18278679_SNP A T 0.07853 15 176 0.1005 9.2203557468370168E-02
2L_18278704_SNP G A 0.0733 14 177 0.06876 6.2224144279040529E-02
2L_18278950_SNP G A 0.08947 17 173 0.1822 1.7091933179528340E-01
2L_18279030_SNP A G 0.1047 20 171 0.6241 6.2000313920314609E-01
2L_18279140_SNP T C 0.07812 15 177 0.6081 5.9987410308007350E-01
2L_18279265_SNP T G 0.2086 39 148 0.7413 7.3580488925496368E-01
2L_18279269_SNP G A 0.1613 30 156 0.7732 7.6922486288316416E-01
2L_18279422_SNP T G 0.07979 15 173 0.2631 2.4816694538219397E-01
2L_18279471_SNP A G 0.08377 16 175 0.126 1.1694129625701455E-01
2L_18279492_SNP A G 0.08466 16 173 0.1276 1.1696595718293124E-01
2L_18279524_SNP C A 0.2193 41 146 0.6132 6.0639369468964555E-01
2L_18279534_SNP C A 0.2246 42 145 0.7215 7.1586249247561762E-01
2L_18279584_SNP T C 0.08377 16 175 0.1213 1.1201065311080383E-01
2L_18279612_SNP T C 0.125 24 168 0.3606 3.5393158591103557E-01
2L_18279628_SNP T A 0.0829 16 177 0.1097 1.0233207550234813E-01
2L_18279667_SNP A T 0.1141 21 163 0.0513 4.3514965847238810E-02
2L_18279737_SNP T C 0.07937 15 174 0.1223 1.1156172573073364E-01
2L_18279817_SNP C T 0.1892 35 150 0.9134 9.1095300956063940E-01
2L_18279843_SNP G A 0.4138 72 102 0.3125 3.0083167818689327E-01
2L_18279955_SNP A T 0.1053 20 170 0.4752 4.6733439041975289E-01
2L_18280027_SNP A G 0.05699 11 182 0.03138 2.8214967971097505E-02
2L_18280243_SNP G A 0.4486 83 102 0.1853 1.6922078590163825E-01
2L_18280301_INS G GGACCG 0.07222 13 167 0.5294 5.1744266670294525E-01
2L_18280362_SNP A G 0.08377 16 175 0.126 1.1694129625701455E-01
2L_18280367_SNP C G 0.08377 16 175 0.126 1.1694129625701455E-01
2L_18280380_SNP C A 0.08333 16 176 0.1217 1.1331016057445142E-01
2L_18280479_SNP A G 0.07447 14 174 0.08435 7.4738332387268028E-02
2L_18280480_SNP A T 0.07527 14 172 0.08466 7.6451015397390562E-02
2L_18280636_SNP C T 0.05584 11 186 0.2077 2.0237833224336343E-01
2L_18280792_SNP C A 0.114 22 171 0.4109 4.0532267002715483E-01
2L_18280815_SNP T C 0.2 38 152 0.833 8.3230046418163983E-01
2L_18280983_SNP T C 0.2554 47 137 0.8504 8.4695723116850985E-01
2L_18281014_SNP G C 0.413 76 108 0.6017 5.9167816475054147E-01
2L_18281025_SNP T C 0.3351 62 123 0.4605 4.5310798620294024E-01
2L_18281032_SNP T C 0.3352 61 121 0.5922 5.8548635090809953E-01
2L_18281033_SNP T C 0.3315 61 123 0.7917 7.8667482238488229E-01
2L_18281063_SNP A T 0.4754 87 96 0.584 5.7586069076296487E-01
2L_18281072_SNP C T 0.4783 88 96 0.4806 4.6874766663019929E-01
2L_18281089_SNP A G 0.05729 11 181 0.3341 3.2684259887772937E-01
2L_18281095_SNP A G 0.377 69 114 0.645 6.3728009248729767E-01
2L_18281103_SNP T A 0.114 22 171 0.4433 4.3804460948703539E-01
2L_18281104_SNP G A 0.4699 86 97 0.2904 2.9287818955834743E-01
2L_18281117_SNP G C 0.4754 87 96 0.5332 5.2105674406019453E-01
2L_18281137_SNP C T 0.1058 20 169 0.4581 4.5040880240519476E-01
2L_18281139_INS A AAAAA 0.05851 11 177 0.2681 2.5602084768036903E-01
2L_18281149_SNP G A 0.4722 85 95 0.5887 5.7691466499435373E-01
2L_18281158_SNP A T 0.4754 87 96 0.5388 5.2626284498466580E-01
2L_18281212_SNP A G 0.2527 47 139 0.856 8.5210282887705591E-01
2L_18281257_SNP A G 0.05208 10 182 0.5372 5.2861723880674882E-01
2L_18281333_SNP T A 0.3672 65 112 0.756 7.4696180254314459E-01
2L_18281338_INS CCATTGGC C 0.07609 14 170 0.5399 5.2862386861345234E-01
2L_18281482_SNP T G 0.2826 52 132 0.7727 7.6923838977008896E-01
2L_18281505_SNP T C 0.257 46 133 0.4651 4.6015201878367507E-01
2L_18281508_SNP T C 0.07853 15 176 0.2219 2.1237189454793848E-01
2L_18281565_SNP T G 0.09626 18 169 0.8201 8.1611991992157007E-01
2L_18281656_INS G GG 0.4524 76 92 0.4018 3.9263380859346197E-01
2L_18281661_SNP G A 0.4213 75 103 0.4337 4.1799817615146162E-01
2L_18281744_SNP G T 0.05612 11 185 0.184 1.7782295270612192E-01
2L_18281761_SNP A T 0.05584 11 186 0.6436 6.4025865713134578E-01
2L_18281785_SNP G T 0.4946 91 93 0.9758 9.7506975733236445E-01
2L_18281822_SNP T G 0.09524 18 171 0.1127 1.0684468409683912E-01
2L_18281954_SNP C T 0.107 20 167 0.3326 3.2470252349277795E-01
2L_18282010_SNP T C 0.1823 33 148 0.4746 4.6011792026646370E-01
2L_18282057_SNP A G 0.1033 19 165 0.657 6.4878210838662853E-01
2L_18282078_SNP T A 0.07514 13 160 0.1954 1.7204128189078816E-01
2L_18282082_SNP A T 0.05028 9 170 0.6933 6.7990612594464195E-01
2L_18282093_SNP A C 0.07263 13 166 0.1637 1.4686998987639299E-01
2L_18282115_SNP T A 0.2472 44 134 0.7092 6.9620360167796691E-01
2L_18282126_SNP T A 0.1257 23 160 0.3053 2.9698471371254764E-01
2L_18282128_SNP T A 0.1209 22 160 0.3492 3.3994610527778379E-01
2L_18282141_SNP T A 0.0914 17 169 0.3818 3.7017588407649182E-01
2L_18282155_SNP T C 0.2528 45 133 0.4516 4.3265975490121633E-01
2L_18282195_SNP A T 0.1862 35 153 0.5054 4.9714786293125313E-01
2L_18282212_SNP A C 0.05699 11 182 0.6148 6.1213277115631182E-01
2L_18282218_SNP A G 0.1077 21 174 0.8887 8.8769888192093360E-01
2L_18282239_SNP G C 0.127 24 165 0.3949 3.8386695906372714E-01
2L_18282247_SNP T A 0.05641 11 184 0.8961 8.9504534788475809E-01
2L_18282299_DEL T TGGTCATTCATATT 0.1538 26 143 0.7618 7.5146694774399292E-01
2L_18282319_SNP A G 0.1649 31 157 0.1032 9.4517392380127685E-02
2L_18282364_SNP G A 0.1958 37 152 0.09658 8.9010893874296837E-02
2L_18282373_SNP G C 0.4885 85 89 0.6303 6.1468768865707268E-01
2L_18282399_SNP A T 0.1323 25 164 0.5807 5.7683352262154064E-01
2L_18282484_SNP A G 0.4973 91 92 0.3667 3.5061817149360852E-01
2L_18282518_SNP T A 0.1211 23 167 0.4448 4.3651283250664341E-01
2L_18282576_DEL T TT 0.09626 18 169 0.5731 5.6488140175193280E-01
2L_18282599_SNP T G 0.2216 41 144 0.04487 3.9712163718062403E-02
2L_18282683_SNP C T 0.2222 42 147 0.5128 5.0891842983794988E-01
2L_18282758_SNP C G 0.08673 17 179 0.6818 6.7946855402119566E-01
2L_18282852_SNP A T 0.2128 40 148 0.8144 8.1000741500796092E-01
2L_18282868_SNP G C 0.0733 14 177 0.6864 6.8190136725673400E-01
2L_18282887_SNP A G 0.3027 56 129 0.7671 7.6138866097600433E-01
2L_18282889_SNP A T 0.2957 55 131 0.7676 7.6219038055795707E-01
2L_18283020_SNP C T 0.427 79 106 0.8027 7.9899249692221386E-01
2L_18283079_SNP C T 0.0625 12 180 0.4692 4.6303169579243686E-01
2L_18283131_SNP T G 0.4413 79 100 0.3481 3.3759429854136480E-01
2L_18283254_SNP G C 0.3681 67 115 0.1281 1.2098187450421682E-01
2L_18283274_SNP C T 0.05556 11 187 0.202 1.9756229608115705E-01
2L_18283394_SNP A T 0.07107 14 183 0.5749 5.7062744358240347E-01
2L_18283407_SNP G C 0.09231 18 177 0.7763 7.7294529101798604E-01
2L_18283508_SNP A G 0.117 22 166 0.3187 3.0812447236378715E-01
2L_18283556_SNP A C 0.09948 19 172 0.3651 3.5363119564740653E-01
2L_18283742_SNP G C 0.489 89 93 0.03426 2.8873748031640396E-02
2L_18283762_SNP G A 0.08333 16 176 0.08887 8.4791500812847920E-02
2L_18283766_SNP G C 0.1979 37 150 0.1757 1.7393326534009546E-01
2L_18283854_SNP T A 0.1895 36 154 0.4339 4.2554195820695295E-01
2L_18283923_SNP A G 0.08718 17 178 0.8573 8.5507773793728692E-01
2L_18283959_INS AA A 0.2247 40 138 0.9511 9.4943180060547161E-01
2L_18283969_SNP C A 0.1842 35 155 0.9698 9.6927762657160965E-01
2L_18283992_SNP C A 0.2873 52 129 0.2719 2.8009339764948771E-01
2L_18284012_INS GTGGCGCCTTAACTG G 0.2935 54 130 0.2615 2.6896621192603554E-01
2L_18284056_SNP A T 0.125 24 168 0.3936 3.8459220953247830E-01
2L_18284057_SNP C T 0.05155 10 184 0.8176 8.1373195865288250E-01
2L_18284077_DEL T TT 0.1123 21 166 0.005577 6.1601394041642665E-03
2L_18284098_SNP C T 0.07653 15 181 0.1064 1.0378658646863703E-01
2L_18284104_SNP A G 0.07292 14 178 0.5467 5.4159356855833840E-01
2L_18284120_SNP T G 0.06806 13 178 0.8352 8.3390217661116561E-01
2L_18284121_SNP G C 0.127 24 165 0.6264 6.2130058632623597E-01
2L_18284126_SNP T A 0.2278 41 139 0.887 8.8288727743462092E-01
2L_18284142_DEL ATT A 0.3372 58 114 0.7618 7.5238096811173061E-01
2L_18284154_SNP C T 0.3161 55 119 0.9514 9.4992686676392557E-01
2L_18284165_SNP T C 0.1309 25 166 0.577 5.7233437429268408E-01
2L_18284205_SNP A C 0.07653 15 181 0.1043 1.0162911765464588E-01
2L_18284215_SNP G A 0.1088 21 172 0.3468 3.3748156827114784E-01
2L_18284273_SNP T C 0.4545 80 96 0.6372 6.2719581776890665E-01
2L_18284377_SNP T G 0.1164 22 167 0.4734 4.6521871816657145E-01
2L_18284485_SNP A C 0.454 74 89 0.1175 1.0396659627210525E-01
2L_18284492_SNP A G 0.1135 21 164 0.7444 7.3889373903545441E-01
2L_18284529_SNP A T 0.1075 20 166 0.5667 5.5758172470618406E-01
2L_18284653_SNP A G 0.129 24 162 0.2083 1.9354806653393908E-01
2L_18284756_INS A AGA 0.2393 39 124 0.4373 4.2256502602045820E-01
2L_18284758_SNP T C 0.09278 18 176 0.005713 5.1146290505038423E-03
2L_18284784_SNP A G 0.4426 81 102 0.2336 2.2616892246202214E-01
2L_18284790_SNP T G 0.1179 23 172 0.007259 6.5250070932886583E-03
2L_18284797_SNP A G 0.1134 22 172 0.002368 2.1311088564794863E-03
2L_18284811_SNP T C 0.08377 16 175 0.08972 8.3944470677875360E-02
2L_18284867_SNP G C 0.2941 55 132 0.8824 8.8069211487140953E-01
2L_18284873_SNP A G 0.05155 10 184 0.7825 7.8143627706869068E-01
2L_18284894_DEL T TAAATATACCCAACGACT 0.2022 37 146 0.04015 4.2158935364513324E-02
2L_18285017_SNP G A 0.1042 20 172 0.251 2.4066336025539770E-01
2L_18285020_SNP A T 0.09574 18 170 0.2166 2.0288354958870491E-01
2L_18285191_SNP A G 0.1158 22 168 0.7135 7.0938583359381469E-01
2L_18285251_SNP A G 0.1237 24 170 0.02978 2.7675259718381126E-02
2L_18285299_SNP T A 0.2263 43 147 0.2078 1.9844697878112738E-01
2L_18285351_SNP T A 0.2419 45 141 0.004542 3.4404981229409952E-03
2L_18285488_SNP A G 0.0625 12 180 0.5616 5.5643854804447146E-01
2L_18285570_SNP A G 0.06806 13 178 0.03421 3.1140973391815062E-02
2L_18285701_SNP G A 0.0977 17 157 0.4038 3.8324867782488770E-01
2L_18285729_SNP A G 0.05155 10 184 0.8236 8.1999878424433859E-01
2L_18285774_SNP A C 0.4892 91 95 0.6978 6.9952275696605981E-01
2L_18285826_SNP A T 0.1257 24 167 0.3888 3.8224659321631771E-01
2L_18285864_SNP G A 0.4754 87 96 0.7516 7.5205224388522285E-01
2L_18285870_SNP T A 0.09794 19 175 0.1288 1.2199760743001153E-01
2L_18285889_INS TT T 0.0904 16 161 0.1679 1.5618915060677685E-01
2L_18285894_SNP T A 0.4915 87 90 0.9028 9.0297023302733836E-01
2L_18285902_SNP T C 0.1047 20 171 0.1905 1.8555822488453233E-01
2L_18285913_SNP A G 0.1568 29 156 0.5029 4.8834663141151347E-01
2L_18286082_SNP A T 0.4749 85 94 0.1835 1.6595106576395402E-01
2L_18286089_SNP A C 0.05236 10 181 0.0002573 1.8042707826506117E-04
2L_18286126_SNP C G 0.08947 17 173 0.07224 1.2302331596991978E-01
2L_18286275_SNP A G 0.0625 12 180 0.4718 4.6196578600355365E-01
2L_18286298_SNP T A 0.08511 16 172 0.7833 7.7721979514512973E-01
2L_18286312_SNP G T 0.07772 15 178 0.7833 7.7887359478061069E-01
2L_18286314_SNP T G 0.1421 26 157 0.2316 2.2631450802963504E-01
2L_18286346_SNP T G 0.4551 81 97 0.314 2.9274849588478868E-01
2L_18286372_SNP T C 0.09896 19 173 0.6575 6.5130660938713569E-01
2L_18286469_DEL A ATATTCAGTCCATGGCTTTGTTGCAAAATATAAGAAGCTTA 0.07065 13 171 0.1617 1.4972279603249616E-01
2L_18286480_SNP G A 0.1124 19 150 0.03604 2.8418295379874146E-02
2L_18286507_SNP G T 0.05422 9 157 0.9057 9.0149998098437134E-01
2L_18286510_SNP A G 0.07216 14 180 0.2905 2.8380728217530071E-01
2L_18286524_SNP G T 0.3687 66 113 0.1572 1.4660652128490004E-01
2L_18286527_SNP A G 0.2567 48 139 0.9142 9.1300397564545333E-01
2L_18286545_SNP C T 0.151 29 163 0.8506 8.4744352878707452E-01
2L_18286548_SNP C T 0.05025 10 189 0.9951 9.9506490170421880E-01
2L_18286555_SNP T G 0.3652 65 113 0.1241 1.1411870927663259E-01
2L_18286564_SNP C G 0.322 57 120 0.4454 4.2202619313450340E-01
2L_18286607_SNP T G 0.07216 14 180 0.2995 3.1276683546736783E-01
2L_18286684_SNP A G 0.06701 13 181 0.08985 8.9656501853117909E-02
2L_18286722_SNP A G 0.1152 22 169 0.4578 4.4995718560399800E-01
2L_18286737_SNP A T 0.2623 48 135 0.2318 2.2750761432427069E-01
2L_18286747_SNP C G 0.2818 51 130 0.4653 4.5919912706868660E-01
2L_18286769_SNP G A 0.2568 47 136 0.3166 3.1016534568247600E-01
2L_18286778_SNP G A 0.2568 47 136 0.2407 2.3354202621534492E-01
2L_18286808_SNP C A 0.127 24 165 0.5294 5.2068173727278944E-01
2L_18286869_SNP T A 0.3946 73 112 0.4934 4.7931582418243268E-01
2L_18286874_SNP C T 0.3152 58 126 0.4317 4.2262689757979022E-01
2L_18286880_SNP A G 0.06701 13 181 0.4667 4.7462493128601668E-01
2L_18286887_SNP A G 0.3202 57 121 0.5231 5.1016530318256925E-01
2L_18286891_SNP A T 0.1077 21 174 0.6426 6.4974850338735402E-01
2L_18286909_SNP G A 0.1429 27 162 0.444 4.5211833530923917E-01
2L_18286914_SNP A C 0.1383 26 162 0.1333 1.4772995565092284E-01
2L_18286976_SNP T A 0.1467 27 157 0.3299 3.3741686890771505E-01
2L_18286980_SNP G T 0.1497 28 159 0.02396 2.2319464638878503E-02
2L_18286999_SNP A C 0.1514 28 157 0.1232 1.1533089342682146E-01
2L_18287024_SNP T A 0.1538 28 154 0.1754 1.6286411770707743E-01
2L_18287042_SNP T C 0.173 32 153 0.8268 8.4971087584694838E-01
2L_18287067_SNP T C 0.1774 33 153 0.7769 7.7179855298172373E-01
2L_18287082_SNP T C 0.1602 29 152 0.07778 7.2363824690429332E-02
2L_18287092_SNP C T 0.153 28 155 0.09167 8.6346507544017959E-02
2L_18287133_SNP C A 0.1755 33 155 0.2965 2.8221794151592683E-01
2L_18287212_SNP C G 0.1813 33 149 0.1999 2.0464973607486614E-01
2L_18287346_INS A AAATGTA 0.311 51 113 0.2476 2.4086400413085529E-01
2L_18287374_SNP A C 0.1152 22 169 0.102 1.1177819048648974E-01
2L_18287468_SNP A G 0.05612 11 185 0.4524 4.4913656859554996E-01
2L_18287625_SNP T G 0.2054 38 147 0.5869 5.8043990408247825E-01
2L_18287630_SNP A G 0.1547 28 153 0.375 3.6544206204432006E-01
2L_18287671_SNP T C 0.1351 25 160 0.979 9.7866735695293738E-01
2L_18287765_SNP A G 0.05128 10 185 0.8046 8.0099957060751048E-01
2L_18287806_SNP C T 0.1158 22 168 0.6754 6.7373706717714943E-01
2L_18287808_SNP G T 0.1158 22 168 0.9925 9.9241111982856456E-01
2L_18287895_SNP A C 0.5 91 91 0.5093 4.9847313097344148E-01
2L_18287899_SNP T C 0.4947 93 95 0.4444 4.3881883362151375E-01
2L_18287915_SNP T A 0.4649 86 99 0.1421 1.3566780100748554E-01
2L_18287921_SNP A T 0.2703 50 135 0.3307 3.1562026615194871E-01
2L_18287932_SNP A T 0.07179 14 181 0.001658 1.4739471695135427E-03
2L_18287957_SNP C T 0.4656 88 101 0.3389 3.2594439003350484E-01
2L_18287971_SNP C G 0.4649 86 99 0.605 5.9635177628534652E-01
2L_18288040_SNP C A 0.1158 22 168 0.6374 6.3236883713490244E-01
2L_18288047_SNP A G 0.4044 74 109 0.4717 4.5452613157352972E-01
2L_18288113_SNP C G 0.1413 26 158 0.9352 9.3321372509376554E-01
2L_18288133_SNP T G 0.1164 22 167 0.7205 7.1492261964847503E-01
2L_18288164_SNP T C 0.05699 11 182 0.4802 4.7031817484714611E-01
2L_18288175_SNP A G 0.4278 80 107 0.4185 4.0460921972609065E-01
2L_18288189_SNP A G 0.05729 11 181 0.4744 4.7048189748130598E-01
2L_18288327_SNP C T 0.06633 13 183 0.0004108 3.4656507302788790E-04
2L_18288393_SNP G A 0.2727 51 136 0.5599 5.4954799877182703E-01
2L_18288396_SNP A G 0.2688 50 136 0.5693 5.5978147619672602E-01
2L_18288504_SNP C T 0.1958 37 152 0.3292 3.2165744190169943E-01
2L_18288541_SNP C T 0.2967 54 128 0.3643 3.4911977094343338E-01
2L_18288575_SNP G C 0.1198 23 169 0.5387 5.2881389312619398E-01
2L_18288582_SNP T A 0.4389 79 101 0.8689 8.6332113106506803E-01
2L_18288665_SNP T G 0.07772 15 178 0.04979 4.9431537330545484E-02
2L_18288750_SNP A G 0.467 85 97 0.5351 5.2032216306108792E-01
2L_18288802_SNP T C 0.1053 20 170 0.004888 4.1020271410296145E-03
2L_18288852_SNP G T 0.442 80 101 0.7198 7.0881618406881630E-01
2L_18288961_SNP A G 0.45 81 99 0.5158 5.0547552997825107E-01
2L_18288984_SNP T G 0.4247 79 107 0.3853 3.7695333340439308E-01
2L_18289018_SNP G A 0.05236 10 181 0.3845 3.7652590104923478E-01
2L_18289078_DEL A TT 0.113 20 157 0.1241 1.2197015449766235E-01
2L_18289097_SNP T C 0.1604 30 157 0.5897 5.8142007763363424E-01
2L_18289150_SNP T A 0.1505 28 158 0.9469 9.4535237513637715E-01
2L_18289181_SNP G A 0.3098 57 127 0.4177 4.0151854720645530E-01
2L_18289470_SNP C A 0.1105 21 169 0.577 5.7144393913804814E-01
2L_18289480_DEL C CAGGAACTGC 0.1058 20 169 0.3552 3.4507397968253128E-01
2L_18289501_SNP C T 0.1152 22 169 0.2882 2.8072691259527816E-01
2L_18289683_SNP G C 0.05102 10 186 0.4671 4.7805761536598268E-01
2L_18289739_SNP T A 0.08901 17 174 0.7808 7.7971183502782249E-01
2L_18289750_SNP T C 0.05584 11 186 0.3994 4.1198812995547696E-01
2L_18289851_SNP A G 0.1711 32 155 0.9073 9.0866116145812958E-01
2L_18289861_SNP G T 0.1111 21 168 0.4925 4.8407453125596711E-01
2L_18289983_SNP T G 0.2473 46 140 0.6875 6.9262806061519333E-01
2L_18290177_SNP G C 0.102 20 176 0.04547 4.3466193795147101E-02
2L_18290338_SNP G A 0.117 22 166 0.4519 4.4400631852046646E-01
2L_18290344_SNP G A 0.1475 27 156 0.6825 6.8757843929958717E-01
2L_18290375_SNP A G 0.1237 24 170 0.5597 5.5383377170168224E-01
2L_18290464_SNP T C 0.4921 93 96 0.6813 6.7396935613176878E-01
2L_18290551_SNP C T 0.4536 83 100 0.5118 4.9940685385379802E-01
2L_18290605_SNP T A 0.4802 85 92 0.579 5.6072642905622416E-01
2L_18290678_SNP T C 0.1685 31 153 0.1583 1.5540909832449257E-01
2L_18290684_SNP C A 0.125 24 168 0.5277 5.2198899142925725E-01
2L_18290731_SNP C T 0.1217 23 166 0.531 5.2346468407887659E-01
2L_18290788_SNP T A 0.06061 12 186 0.8219 8.2695512022916384E-01
2L_18290948_SNP A G 0.1746 33 156 0.5648 5.5722849012917264E-01
2L_18290961_SNP G A 0.3297 61 124 0.1283 1.2135427098373064E-01
2L_18291113_SNP G A 0.1765 33 154 0.5558 5.4650117484583705E-01
2L_18291183_SNP A T 0.1323 25 164 0.8773 8.7569129547845281E-01
2L_18291263_SNP A G 0.1075 20 166 0.9211 9.1966595611859625E-01
2L_18291371_SNP C T 0.4536 83 100 0.624 6.1272229872241035E-01
2L_18291410_SNP T G 0.06186 12 182 0.2651 2.7489011600448965E-01
2L_18291496_SNP T A 0.1525 27 150 0.6014 5.9457947794964428E-01
2L_18291582_DEL G GCGCTGCAAGAATGAGAGCAAGAAAAGTATTACTGAAAAATCACAG 0.2701 47 127 0.6657 6.5479833756021200E-01
2L_18291701_SNP T G 0.1935 36 150 0.5178 5.2672169090634102E-01
2L_18291759_SNP C T 0.05699 11 182 0.8854 8.8555160380742381E-01
2L_18291841_SNP T C 0.07407 14 175 0.5115 5.1838689321921505E-01
2L_18291933_SNP C A 0.4595 85 100 0.4896 4.7295667242602479E-01
2L_18291942_SNP C A 0.457 85 101 0.3986 3.8414727390989201E-01
2L_18291979_SNP C T 0.4624 86 100 0.569 5.5711431438213088E-01
2L_18291991_SNP T C 0.2258 42 144 0.5503 5.5531524694983003E-01
2L_18292031_SNP A C 0.1368 26 164 0.1407 1.3161458064716292E-01
2L_18292064_SNP C T 0.4835 88 94 0.4201 4.2160089311619353E-01
2L_18292104_SNP T C 0.2967 54 128 0.517 5.1820438525304824E-01
2L_18292114_SNP C G 0.235 43 140 0.5886 5.9158883219397551E-01
2L_18292126_SNP T G 0.4213 75 103 0.3982 3.9832350610125689E-01
2L_18292135_SNP A G 0.4775 85 93 0.2727 2.6979284130669678E-01
2L_18292169_DEL C CT 0.4477 77 95 0.156 1.5680096193423243E-01
2L_18292236_SNP C T 0.3812 69 112 0.167 1.6793427490965351E-01
2L_18292241_SNP G C 0.05128 10 185 0.8098 8.1537682396543298E-01
2L_18292247_SNP G A 0.2637 48 134 0.3127 3.1532554136073954E-01
2L_18292279_SNP T A 0.3764 67 111 0.1254 1.3090501517085185E-01
2L_18292288_SNP A T 0.3771 66 109 0.1685 1.7487669164824737E-01
2L_18292311_SNP A G 0.2077 38 145 0.2972 3.0326495976978818E-01
2L_18292327_SNP T G 0.2065 38 146 0.2857 2.8813475532994515E-01
2L_18292424_DEL T TCAAAGAT 0.07143 13 169 0.7461 7.3794748951959988E-01
2L_18292445_SNP C G 0.2056 37 143 0.4982 4.9808923642818603E-01
2L_18292447_SNP A G 0.2832 49 124 0.5817 5.6427965799674373E-01
2L_18292461_SNP G C 0.4491 75 92 0.4812 4.7482871210546151E-01
2L_18292473_SNP G A 0.4765 81 89 0.4518 4.2982518974870376E-01
2L_18292532_SNP C T 0.2033 37 145 0.2641 2.7099875270864493E-01
2L_18292535_SNP G A 0.1946 36 149 0.4129 4.2378503979805615E-01
2L_18292545_SNP A G 0.24 42 133 0.528 5.2597234998763476E-01
2L_18292794_SNP T A 0.05682 10 166 0.8253 8.2116441096228099E-01
2L_18292887_SNP A C 0.09043 17 171 0.2248 2.3160831662576664E-01
2L_18292889_INS ATAGTCTGAT A 0.08995 17 172 0.22 2.2775348350743685E-01
2L_18293037_SNP T G 0.1263 24 166 0.6406 6.3707935616915845E-01
2L_18293105_SNP A T 0.2978 53 125 0.9226 9.2264659521294878E-01
2L_18293128_SNP T G 0.1257 24 167 0.6756 6.7092835916472082E-01
2L_18293149_SNP T C 0.2143 39 143 0.9966 9.9656060195021723E-01
2L_18293153_SNP T A 0.1381 25 156 0.8861 8.8690297524232531E-01
2L_18293260_SNP T C 0.2614 46 130 0.7521 7.5204475032006379E-01
2L_18293368_SNP T C 0.05556 11 187 0.202 1.9756229608115705E-01
2L_18293377_SNP G A 0.05291 10 179 0.8227 8.2651516657551172E-01
2L_18293387_SNP A G 0.05789 11 179 0.9514 9.5259040444810750E-01
2L_18293661_SNP A C 0.1784 33 152 0.3228 3.2785056196699458E-01
2L_18293710_SNP T A 0.2444 44 136 0.5049 5.0356763252941739E-01
2L_18293755_SNP A T 0.2419 45 141 0.4156 4.2041092323702689E-01
2L_18293779_DEL C CTAC 0.1758 32 150 0.7419 7.4307876576079068E-01
2L_18293786_SNP T C 0.1828 34 152 0.5764 5.8149606014551680E-01
2L_18293802_SNP C A 0.1784 33 152 0.5181 5.2288748168499388E-01
2L_18293810_SNP C T 0.1793 33 151 0.5093 5.1319603544976533E-01
2L_18293815_SNP G A 0.1828 34 152 0.5764 5.8149606014551680E-01
2L_18293821_SNP A G 0.1749 32 151 0.5981 6.0113286138475286E-01
2L_18293823_SNP A G 0.1075 20 166 0.8452 8.4314582829853613E-01
2L_18293828_INS AA A 0.2376 43 138 0.4187 4.2018296851492709E-01
2L_18293843_SNP A T 0.1809 34 154 0.2898 2.9819228108246787E-01
2L_18293849_SNP A T 0.1946 36 149 0.6466 6.4961703665968473E-01
2L_18293869_SNP A G 0.1703 31 151 0.9698 9.7000147518666846E-01
2L_18293870_DEL A ACCCATT 0.1602 29 152 0.9334 9.3380319526771305E-01
2L_18293912_SNP G A 0.1882 35 151 0.8158 8.1829322173619401E-01
2L_18293914_SNP T A 0.1739 32 152 0.9863 9.8646718861685601E-01
2L_18293957_SNP G A 0.1376 26 163 0.2976 2.8988696420931059E-01
2L_18293995_DEL A ATACA 0.09146 15 149 0.9836 9.8309921715541204E-01
2L_18294181_SNP A T 0.173 32 153 0.6249 6.1570364003792677E-01
2L_18294292_SNP A T 0.1774 33 153 0.1946 2.0215722570574890E-01
2L_18294358_SNP G A 0.2637 48 134 0.5954 5.9670212856828242E-01
2L_18294588_SNP A C 0.123 23 164 0.3146 3.2097627227424774E-01
2L_18294680_SNP A C 0.127 24 165 0.3996 3.9136306765331219E-01
2L_18294687_SNP G T 0.4804 86 93 0.2928 2.7571502117449898E-01
2L_18294702_SNP T G 0.1856 31 136 0.6693 6.6554758553199911E-01
2L_18294840_SNP C T 0.3315 61 123 0.5203 5.0369221405307862E-01
2L_18294858_SNP G T 0.326 59 122 0.3403 3.2131952171247224E-01
2L_18294949_SNP A C 0.1189 22 163 0.1616 1.6977554228001335E-01
2L_18294953_SNP G A 0.1484 27 155 0.07771 8.1424014754346047E-02
2L_18295054_SNP A C 0.129 24 162 0.3101 3.1835699137576867E-01
2L_18295067_SNP G A 0.2842 52 131 0.8401 8.4026632659634903E-01
2L_18295072_DEL AA A 0.3152 52 113 0.8884 8.8792228854190980E-01
2L_18295202_SNP C T 0.07292 14 178 0.03556 3.1841286281039105E-02
2L_18295252_SNP G A 0.1452 27 159 0.3682 3.7444653790826488E-01
2L_18295289_SNP C T 0.3034 54 124 0.5644 5.5946966723818203E-01
2L_18295400_SNP G A 0.4751 86 95 0.3275 3.0633433744594685E-01
2L_18295529_SNP T C 0.09948 19 172 0.4645 4.5762700084529095E-01
2L_18295539_SNP A C 0.05612 11 185 0.9916 9.9140808608855446E-01
2L_18295544_SNP G A 0.05612 11 185 0.9916 9.9140808608855446E-01
2L_18295556_SNP G A 0.4385 82 105 0.6825 6.7307300543918736E-01
2L_18295895_SNP A G 0.1842 35 155 0.2999 3.0807710561103374E-01
2L_18296021_SNP A T 0.07368 14 176 0.7423 7.3691978447321116E-01
2L_18296217_SNP T G 0.1223 23 165 0.5909 5.8379147675349663E-01
2L_18296246_SNP G A 0.1368 26 164 0.3541 3.4597787999240104E-01
2L_18296435_SNP A C 0.05789 11 179 0.2865 2.7374044273060893E-01
2L_18296450_SNP T C 0.3261 60 124 0.1484 1.3701376544744237E-01
2L_18296669_SNP A G 0.1217 23 166 0.5006 4.9349998912984350E-01
2L_18296795_SNP G A 0.173 32 153 0.2126 2.2019666652640413E-01
2L_18297023_SNP G T 0.2486 44 133 0.6468 6.3838543634985601E-01
2L_18297035_DEL C CCAG 0.2376 43 138 0.4785 4.6900750203435770E-01
2L_18297221_SNP T C 0.382 68 110 0.3974 3.9530393007906617E-01
2L_18297291_SNP C T 0.1016 19 168 0.2283 2.2185303988226635E-01
2L_18297393_SNP C G 0.321 52 110 0.4062 3.9112216912297426E-01
2L_18297473_SNP T A 0.1928 32 134 0.2448 2.1783902786376086E-01
2L_18297484_SNP A C 0.2156 36 131 0.3686 3.4142115524450412E-01
2L_18297531_SNP T A 0.1065 18 151 0.8933 8.9163874797164189E-01
2L_18297595_SNP C T 0.2254 39 134 0.8535 8.4764142605216031E-01
2L_18297646_SNP A C 0.2088 38 144 0.5219 5.0425598499782442E-01
2L_18297712_SNP G A 0.24 42 133 0.8833 8.7871577770834830E-01
2L_18297760_SNP A C 0.3022 55 127 0.2322 2.1796253371208951E-01
2L_18297766_SNP C G 0.05208 10 182 0.05395 5.0298434543007933E-02
2L_18297772_SNP T C 0.05155 10 184 0.2953 2.8823224986569851E-01
2L_18297799_SNP T C 0.0929 17 166 0.2216 2.0422340247125126E-01
2L_18297808_SNP C T 0.1316 25 165 0.363 3.5409867629691016E-01
2L_18297892_SNP C T 0.1263 24 166 0.3127 3.0590389906175131E-01
2L_18297996_SNP C A 0.1596 30 158 0.9476 9.4627545278136671E-01
2L_18298026_SNP G A 0.1122 22 174 0.2667 2.6004471509749050E-01
2L_18298032_SNP G A 0.07216 14 180 0.935 9.3637288791975470E-01
2L_18298059_SNP A C 0.05208 10 182 0.7998 7.9803018541241277E-01
2L_18298074_SNP C G 0.2459 45 138 0.7939 7.8785510328491859E-01
2L_18298081_SNP T C 0.4162 77 108 0.7588 7.5157013896744074E-01
2L_18298126_SNP T C 0.369 69 118 0.4646 4.5740791369863476E-01
2L_18298150_SNP T G 0.2389 43 137 0.7529 7.4690904719110973E-01
2L_18298179_SNP A T 0.2707 49 132 0.8714 8.6824225560523627E-01
2L_18298198_SNP T G 0.09091 17 170 0.5316 5.2042541740316661E-01
2L_18298241_SNP T C 0.2459 45 138 0.5418 5.2869251011948848E-01
2L_18298243_SNP A G 0.4413 79 100 0.5596 5.4667228914768939E-01
2L_18298252_SNP T A 0.45 81 99 0.409 3.9645746697670592E-01
2L_18298274_SNP T G 0.45 81 99 0.692 6.8906245640438668E-01
2L_18298310_SNP G T 0.4655 81 93 0.5751 5.7030542063052336E-01
2L_18298316_DEL T TTTTT 0.432 73 96 0.8875 8.8644303876740649E-01
2L_18298344_SNP G A 0.2056 37 143 0.8337 8.3088222473703299E-01
2L_18298352_SNP G T 0.2174 40 144 0.9345 9.3366995025207811E-01
2L_18298395_SNP T C 0.4831 86 92 0.6822 6.7040376603412799E-01
2L_18298591_SNP G A 0.173 32 153 0.635 6.2790577640179235E-01
2L_18298707_SNP T G 0.1799 34 155 0.3581 3.4807515693677582E-01
2L_18298763_SNP A T 0.3708 66 112 0.8423 8.3652612279216021E-01
2L_18298775_SNP T G 0.2935 54 130 0.5248 5.1430018190105298E-01
2L_18298818_SNP G A 0.3427 61 117 0.8679 8.6209239193511855E-01
2L_18299009_SNP A C 0.2395 40 127 0.6405 6.3796925259714454E-01
2L_18299013_SNP G A 0.09574 18 170 0.6534 6.4723629477155953E-01
2L_18299079_SNP T G 0.0973 18 167 0.4771 4.6624791505962959E-01
2L_18299127_SNP A G 0.05102 10 186 0.362 3.5519554023050204E-01
2L_18299180_SNP T A 0.3636 64 112 0.4217 4.0461224696951315E-01
2L_18299332_SNP A G 0.2678 49 134 0.5894 5.7816841170952771E-01
2L_18299414_SNP C T 0.1444 27 160 0.3792 3.6924686577740962E-01
2L_18299419_DEL TCTCGTCTATATA GATTAGTTAGAAGGGAGAGTTTCCGACCATATGAAGTAAACATATTCCTAATCAGTCGATATAAAAGCTAAAAATTTAAGATTAAGCTTGTATCTAATCTATTGACGAGTTGTGCAGATTTCAGATCGATGCCACACCGAACATATCAAATCACCCAAATTTCGCTG 0.1486 26 149 0.5963 5.8734475728506397E-01
2L_18299601_SNP A C 0.3314 58 117 0.2453 2.3262006832152704E-01
2L_18299615_SNP G A 0.2707 49 132 0.8695 8.6659341824942171E-01
2L_18299622_SNP A T 0.07487 14 173 0.3061 2.9907869871283710E-01
2L_18299655_SNP A T 0.1551 29 158 0.2241 2.0779074724955571E-01
2L_18299681_SNP C T 0.1361 26 165 0.3808 3.7548444200812203E-01
2L_18299730_SNP G A 0.1551 29 158 0.6124 6.0572490486471209E-01
2L_18299737_SNP T A 0.1522 28 156 0.7345 7.3041818003174230E-01
2L_18299739_SNP C A 0.1311 24 159 0.3997 3.9040708782926459E-01
2L_18299813_SNP C A 0.2826 52 132 0.9952 9.9503957872477822E-01
2L_18299828_SNP A C 0.05236 10 181 0.705 6.9954404120635449E-01
2L_18299835_SNP A G 0.05759 11 180 0.6508 6.4449934692294986E-01
2L_18299868_SNP T A 0.05376 10 176 0.472 4.6647808503612342E-01
2L_18299946_SNP T C 0.05729 11 181 0.2557 2.6737233014852591E-01
2L_18299970_SNP T C 0.1263 24 166 0.6841 6.7987544910737219E-01
2L_18300017_SNP G T 0.1497 28 159 0.1164 1.0407763693499639E-01
2L_18300110_SNP C G 0.2147 35 128 0.4252 4.0843319035834247E-01
2L_18300470_SNP A G 0.1309 25 166 0.3749 3.6803996172092679E-01
2L_18300488_SNP A T 0.1302 25 167 0.3886 3.8203865998413489E-01
2L_18300607_SNP A T 0.1257 24 167 0.3963 3.8851147448218748E-01
2L_18300635_SNP A T 0.1989 37 149 0.4416 4.2575218040825424E-01
2L_18300661_SNP A G 0.1217 23 166 0.6247 6.1872430450148452E-01
2L_18300679_SNP T C 0.2967 54 128 0.8015 7.9502572352730283E-01
2L_18300866_SNP C A 0.1518 29 162 0.9597 9.5879360891808108E-01
2L_18300889_SNP A G 0.2086 39 148 0.2809 2.7815308774259129E-01
2L_18300912_SNP T C 0.2772 51 133 0.9618 9.6111562237570058E-01
2L_18300913_SNP C A 0.1562 30 162 0.8659 8.6291051683347986E-01
2L_18300943_SNP C T 0.1649 31 157 0.6867 6.7958749028410725E-01
2L_18300970_SNP C G 0.2896 53 130 0.994 9.9389150357871781E-01
2L_18301140_SNP T G 0.2655 47 130 0.9833 9.8269803036329495E-01
2L_18301340_SNP A G 0.224 41 142 0.7438 7.3825801514806022E-01
2L_18301484_SNP C T 0.125 24 168 0.5499 5.4433464507097995E-01
2L_18301695_DEL CGA AT 0.2841 50 126 0.7147 7.0661557224494675E-01
2L_18301721_SNP G A 0.1514 28 157 0.1703 1.6112317630139006E-01
2L_18301724_SNP T G 0.06771 13 179 0.9987 9.9865592370655509E-01
2L_18301758_SNP T C 0.2678 49 134 0.7955 7.9127079638194497E-01
2L_18301778_SNP A C 0.2818 51 130 0.7012 6.9532018070463675E-01
2L_18301794_SNP C T 0.2717 50 134 0.8302 8.2682256393598941E-01
2L_18301802_SNP T A 0.2896 53 130 0.8832 8.8007107557182240E-01
2L_18301807_SNP T A 0.1211 23 167 0.5444 5.3847142521657099E-01
2L_18301822_SNP A G 0.2692 49 133 0.8286 8.2548070704435450E-01
2L_18301881_SNP A C 0.309 55 123 0.3072 2.8886456264094207E-01
2L_18301930_SNP G C 0.1414 27 164 0.1686 1.5896386224706904E-01
2L_18302007_SNP T G 0.1211 23 167 0.586 5.8022241928481666E-01
2L_18302189_SNP T G 0.2193 41 146 0.8845 8.8045533868661674E-01
2L_18302215_SNP T G 0.4972 90 91 0.4274 4.2127859654665212E-01
2L_18302220_SNP A G 0.1518 29 162 0.9745 9.7379258158598236E-01
2L_18302430_SNP A G 0.3901 71 111 0.3239 3.0751256818590988E-01
2L_18302490_INS TCA T 0.479 80 87 0.7038 6.9719134179433229E-01
2L_18302492_SNP T C 0.4916 88 91 0.9341 9.3164429093712353E-01
2L_18302498_SNP A G 0.1489 28 160 0.9386 9.3743570061095016E-01
2L_18302517_SNP A G 0.1579 30 160 0.4206 4.1955132048040999E-01
2L_18302524_SNP G A 0.2919 54 131 0.8588 8.5571893880991401E-01
2L_18302532_SNP T A 0.2935 54 130 0.8858 8.8312751645015952E-01
2L_18302591_SNP A G 0.2973 55 130 0.8639 8.6133031219890244E-01
2L_18302593_SNP G A 0.06186 12 182 0.2193 2.1202124886412133E-01
2L_18302594_SNP C T 0.06154 12 183 0.2144 2.0788449419051847E-01
2L_18302621_SNP C A 0.2097 39 147 0.7208 7.1721168035947302E-01
2L_18302626_SNP G A 0.1414 27 164 0.189 1.8693477546753434E-01
2L_18302627_SNP T C 0.2108 39 146 0.6949 6.9092369568517564E-01
2L_18302654_INS GG G 0.3841 63 101 0.8236 8.1585262004114556E-01
2L_18302676_SNP T A 0.288 53 131 0.9758 9.7524901535905173E-01
2L_18302678_SNP T C 0.2967 54 128 0.9472 9.4632945502992827E-01
2L_18302683_SNP G C 0.2919 54 131 0.9489 9.4807774691838964E-01
2L_18302714_SNP T G 0.2903 54 132 0.9853 9.8508662459310370E-01
2L_18302718_SNP T C 0.2337 43 141 0.9109 9.0847024931521880E-01
2L_18302762_SNP A T 0.1543 29 159 0.4059 3.9918313600163258E-01
2L_18302788_SNP G C 0.2108 39 146 0.7304 7.2183460351551232E-01
2L_18302821_SNP A T 0.2732 50 133 0.826 8.2062208544997450E-01
2L_18302823_SNP T C 0.1474 28 162 0.2377 2.3131697499331105E-01
2L_18302862_SNP T A 0.1466 28 163 0.3875 3.8051140411999584E-01
2L_18302869_SNP A C 0.2857 52 130 0.9915 9.9132067481748942E-01
2L_18303030_SNP C T 0.2222 42 147 0.7531 7.4957099716451769E-01
2L_18303053_SNP A C 0.413 76 108 0.8939 8.9229790771921980E-01
2L_18303074_SNP G C 0.1414 27 164 0.169 1.6918056475424681E-01
2L_18303265_SNP G A 0.05641 11 184 0.8743 8.7273185108740103E-01
2L_18303285_SNP T C 0.06218 12 181 0.9682 9.6764399278984348E-01
2L_18303303_SNP T A 0.3617 68 120 0.8845 8.8201578602897446E-01
2L_18303312_DEL T TC 0.3636 68 119 0.9092 9.0708858357391098E-01
2L_18303316_MNP TGA ATC 0.3636 68 119 0.9092 9.0708858357391098E-01
2L_18303325_DEL G TT 0.3617 68 120 0.9499 9.4895201891632419E-01
2L_18303353_SNP A C 0.3646 66 115 0.8272 8.2242185968711101E-01
2L_18303410_SNP G C 0.4213 75 103 0.6547 6.4892290521106799E-01
2L_18303455_SNP G A 0.456 83 99 0.896 8.9429791897207034E-01
2L_18303495_SNP C T 0.1587 30 159 0.2519 2.4959836088658849E-01
2L_18303534_SNP T G 0.2941 50 120 0.3038 2.7847355314873723E-01
2L_18303558_SNP T C 0.07853 15 176 0.2253 2.1310952036785658E-01
2L_18303661_SNP A C 0.3193 53 113 0.3905 3.7830442175674106E-01
2L_18303714_SNP T C 0.1596 30 158 0.824 8.1937205898953047E-01
2L_18303746_SNP T G 0.05 9 171 0.9263 9.2762350023875140E-01
2L_18303747_SNP G C 0.435 77 100 0.4821 4.6742398594509971E-01
2L_18303839_SNP G A 0.1297 24 161 0.2818 2.7141028515766763E-01
2L_18303913_SNP A G 0.2951 54 129 0.5307 5.3883379959687305E-01
2L_18303917_SNP G T 0.2247 40 138 0.9143 9.1249384710415637E-01
2L_18304027_DEL T TAGTTCAAACGCGGAGAGAATAGAAATAGATCCGTTGTT 0.1627 27 139 0.2359 2.2693859499261237E-01
2L_18304072_SNP T G 0.2086 39 148 0.6561 6.4540909415940129E-01
2L_18304147_SNP A G 0.3167 57 123 0.1836 1.6887096552217407E-01
2L_18304165_SNP G A 0.05528 11 188 0.2063 2.0236740835671230E-01
2L_18304196_SNP C T 0.4891 90 94 0.8157 8.0972218544726338E-01
2L_18304200_SNP G A 0.4749 85 94 0.802 7.9414759534968093E-01
2L_18304408_SNP G C 0.2717 50 134 0.8559 8.5393048419348838E-01
2L_18304451_SNP C T 0.2312 43 143 0.4611 4.5174771286652282E-01
2L_18304481_SNP A G 0.4 72 108 0.6875 6.7960674299081369E-01
2L_18304549_SNP A C 0.2473 45 137 0.5045 4.8973129836825247E-01
2L_18304685_SNP A C 0.178 34 157 0.5459 5.3864080357419453E-01
2L_18304935_SNP G C 0.3315 60 121 0.6863 6.7843432843284934E-01
2L_18304957_SNP G A 0.133 25 163 0.6034 5.9329067645781342E-01
2L_18304972_DEL GG G 0.3529 60 110 0.4954 4.8676533260167965E-01
2L_18305048_SNP C A 0.3407 62 120 0.6914 6.8288099607201991E-01
2L_18305102_SNP A C 0.2459 45 138 0.7892 7.8457788174846144E-01
2L_18305103_SNP A G 0.4811 89 96 0.894 8.9113251479264199E-01
2L_18305134_SNP A C 0.2147 38 139 0.7171 7.1024150928305696E-01
2L_18305207_SNP T A 0.2459 45 138 0.8478 8.4409032645154669E-01
2L_18305233_SNP A T 0.2418 44 138 0.9674 9.6667731641096866E-01
2L_18305241_SNP T G 0.2419 45 141 0.9296 9.2797180091725040E-01
2L_18305286_SNP C A 0.2179 39 140 0.5679 5.5080290177457980E-01
2L_18305581_SNP C G 0.2873 52 129 0.7191 7.1213029588303900E-01
2L_18305763_SNP T C 0.4641 84 97 0.681 6.7005914682506851E-01
2L_18305788_SNP A G 0.4222 76 104 0.6133 5.9920616529263993E-01
2L_18305847_SNP C A 0.2849 51 128 0.4533 4.3672095424090607E-01
2L_18305930_SNP G C 0.2688 50 136 0.7277 7.2325215303848589E-01
2L_18305937_SNP G T 0.4469 80 99 0.8257 8.1891822638145850E-01
2L_18305945_SNP A G 0.4438 79 99 0.9129 9.0946520984731061E-01
2L_18305987_SNP T C 0.3736 68 114 0.1987 1.8602288639063436E-01
2L_18306007_SNP G T 0.2337 43 141 0.5384 5.2507666120212471E-01
2L_18306009_SNP C T 0.06122 12 184 0.3157 3.0966711252675705E-01
2L_18306024_SNP A G 0.05759 11 180 0.425 4.1333013099724825E-01
2L_18306030_SNP C T 0.05208 10 182 0.2817 2.7076899719037284E-01
2L_18306035_SNP T A 0.05208 10 182 0.3581 3.4656023233998867E-01
2L_18306166_SNP A C 0.3661 67 116 0.2911 2.8117583031320315E-01
2L_18306219_SNP G T 0.2778 50 130 0.3437 3.2653526012313328E-01
2L_18306251_SNP A G 0.4663 83 95 0.797 7.8881002133653633E-01
2L_18306346_SNP G C 0.3681 67 115 0.2973 2.8414926966986709E-01
2L_18306430_DEL C CGGAAT 0.1005 19 170 0.4516 4.4173022494740133E-01
2L_18306443_SNP G A 0.3011 56 130 0.8394 8.4158914155415987E-01
2L_18306940_SNP A C 0.3099 53 118 0.5429 5.2172054390629319E-01
2L_18307007_SNP A G 0.3081 53 119 0.5009 4.7740602760956941E-01
2L_18307088_SNP C A 0.3886 68 107 0.6054 5.9059292389837048E-01
2L_18307089_SNP C A 0.3953 68 104 0.5876 5.6997770940572579E-01
2L_18307098_SNP G A 0.1494 26 148 0.6486 6.3843696481272894E-01
2L_18307308_SNP T G 0.07895 15 175 0.1815 1.9269219470602428E-01
2L_18307356_SNP C T 0.1481 28 161 0.7382 7.3600194871688940E-01
2L_18307498_SNP A T 0.055 11 189 0.8736 8.7276360689846322E-01
2L_18307614_SNP A G 0.375 69 115 0.9315 9.3018315496597992E-01
2L_18307671_SNP G T 0.05181 10 183 0.2187 2.0987096931318105E-01
2L_18307679_SNP C T 0.05208 10 182 0.8344 8.3035418349697565E-01
2L_18307850_SNP A G 0.4556 82 98 0.8752 8.7140586655590513E-01
2L_18307909_SNP G A 0.1366 25 158 0.2815 2.8748178398078228E-01
2L_18307927_SNP A G 0.1297 24 161 0.2557 2.6300288388523729E-01
2L_18307941_SNP T G 0.1337 25 162 0.4252 4.3371167495631580E-01
2L_18307949_SNP T C 0.4757 88 97 0.8386 8.3332966669053943E-01
2L_18307954_SNP A T 0.129 24 162 0.2688 2.7773174781932086E-01
2L_18307956_DEL A ATAGAGATATCCTATTAAAAAAAG 0.1044 19 163 0.198 2.0704507908470671E-01
2L_18307991_SNP A T 0.459 84 99 0.8784 8.7399998265623913E-01
2L_18307994_SNP G A 0.462 85 99 0.7522 7.4393241207993166E-01
2L_18307996_SNP A T 0.1283 24 163 0.2594 2.6887641214073987E-01
2L_18308062_SNP G A 0.4699 86 97 0.7578 7.5216813518096515E-01
2L_18308086_SNP A G 0.125 24 168 0.3795 3.7294685592042187E-01
2L_18308087_SNP T G 0.1176 22 165 0.5264 5.2189168896836624E-01
2L_18308202_SNP G C 0.1474 28 162 0.5985 5.9573497428632338E-01
2L_18308212_SNP A G 0.1204 23 168 0.46 4.5336958675365158E-01
2L_18308319_SNP C A 0.4633 82 95 0.5884 5.9187526749834229E-01
2L_18308404_SNP T C 0.1117 21 167 0.4198 4.0992838596051828E-01
2L_18308694_SNP T A 0.3464 62 117 0.9898 9.8948351617272368E-01
2L_18308852_SNP G T 0.2623 48 135 0.9322 9.3037571233713634E-01
2L_18308854_SNP T C 0.1771 34 158 0.5697 5.6339443715002102E-01
2L_18308867_SNP A G 0.2404 44 139 0.9233 9.2094063953756589E-01
2L_18309118_SNP C T 0.1123 21 166 0.2712 2.6084111301415780E-01
2L_18309139_SNP C T 0.4611 83 97 0.7947 7.8892111960661615E-01
2L_18309158_SNP C T 0.2712 48 129 0.4444 4.3855147534459682E-01
2L_18309224_SNP A T 0.264 47 131 0.6557 6.5224794463220714E-01
2L_18309305_SNP G C 0.1264 23 159 0.8202 8.2172943265795706E-01
2L_18309496_SNP G C 0.3034 54 124 0.4121 3.9072830975799711E-01
2L_18309651_SNP A T 0.3224 59 124 0.88 8.7578782825348611E-01
2L_18309709_SNP A C 0.1257 24 167 0.3728 3.6529806715665203E-01
2L_18309715_SNP C A 0.4586 83 98 0.8602 8.5559924326682602E-01
2L_18309718_SNP G A 0.05155 10 184 0.8152 8.1170692386654031E-01
2L_18309729_SNP T A 0.1989 36 145 0.913 9.0987507958114455E-01
2L_18309842_SNP T A 0.2353 44 143 0.685 6.7468327944289497E-01
2L_18309956_DEL T TACAGCGTT 0.36 63 112 0.7624 7.6639294050050011E-01
2L_18310378_SNP T C 0.2842 52 131 0.8771 8.7362664665711409E-01
2L_18310613_SNP G A 0.117 22 166 0.3217 3.1352858133389228E-01
2L_18310681_DEL T TCT 0.2667 48 132 0.4779 4.7177950533445945E-01
2L_18310716_SNP T C 0.1481 28 161 0.9499 9.4934496311721250E-01
2L_18310723_SNP G C 0.1257 24 167 0.3163 3.0824512581477981E-01
2L_18310730_SNP C T 0.3516 64 118 0.4054 3.9463605616091491E-01
2L_18311026_SNP G T 0.2486 46 139 0.7741 7.6834804156115799E-01
2L_18311097_SNP G T 0.3051 54 123 0.6542 6.4174277682006431E-01
2L_18311143_SNP A T 0.1223 23 165 0.8852 8.8237603332931325E-01
2L_18311149_SNP T C 0.127 24 165 0.9038 9.0236708394353071E-01
2L_18311387_SNP T G 0.2287 43 145 0.9262 9.2429599053389921E-01
2L_18311506_SNP C T 0.1036 20 173 0.3541 3.4373431424377010E-01
2L_18311545_SNP A G 0.08108 15 170 0.7091 7.0030582889649318E-01
2L_18311546_SNP T C 0.4343 76 99 0.5267 5.0755306402829370E-01
2L_18311557_SNP A G 0.4535 78 94 0.603 5.8405714355121141E-01
2L_18311673_SNP C T 0.09524 18 171 0.5803 5.7626293624876834E-01
2L_18311676_SNP T C 0.1534 29 160 0.8452 8.4118504192457577E-01
2L_18311804_SNP T G 0.1676 31 154 0.7519 7.4812680375996998E-01
2L_18311834_SNP G A 0.3077 56 126 0.994 9.9406623871649180E-01
2L_18312005_SNP G T 0.1702 32 156 0.816 8.1112244744502360E-01
2L_18312562_SNP A G 0.1244 24 169 0.3527 3.4439721617059638E-01
2L_18312587_SNP A G 0.07292 14 178 0.5456 5.3949968192518205E-01
2L_18312660_SNP T C 0.234 44 144 0.8206 8.2182911813947335E-01
2L_18312827_SNP C T 0.05076 10 187 0.9346 9.3377010546036598E-01
2L_18312943_SNP G C 0.07527 14 172 0.9587 9.5938111597683295E-01
2L_18313050_SNP G T 0.4022 74 110 0.7138 7.1855269651660669E-01
2L_18313236_SNP C A 0.1649 31 157 0.9991 9.9912117857020333E-01
2L_18313288_SNP T A 0.1354 26 166 0.4892 4.8071401507111811E-01
2L_18313346_SNP A G 0.2697 48 130 0.9789 9.7786955616344107E-01
2L_18313482_SNP G C 0.1186 21 156 0.3129 2.9984742910929518E-01
2L_18313502_SNP A T 0.4244 73 99 0.6192 6.0564106261479056E-01
2L_18313772_SNP C G 0.3464 62 117 0.6752 6.5898041677823238E-01
2L_18313860_SNP A G 0.2228 41 143 0.9936 9.9335280316398700E-01
2L_18313870_SNP A G 0.1765 33 154 0.6863 6.7815127056786850E-01
2L_18313996_DEL C CCGCAGTGCATG 0.1467 27 157 0.1094 1.0518178954084856E-01
2L_18314012_DEL T TCTGCTT 0.1693 32 157 0.09206 8.5000977130807898E-02
2L_18314190_SNP A G 0.0829 16 177 0.3344 3.2398171351039362E-01
2L_18314418_DEL A AGTTAATA 0.07407 14 175 0.7253 7.2179733259226975E-01
2L_18314440_SNP A T 0.1711 32 155 0.6979 6.9127964593166835E-01
2L_18314643_SNP A T 0.2389 43 137 0.7174 7.0464656881953758E-01
2L_18314674_SNP G A 0.08152 15 169 0.3771 3.6044729879626525E-01
2L_18314708_SNP T A 0.2637 48 134 0.974 9.7320348295424974E-01
2L_18314712_SNP T G 0.3799 68 111 0.7159 7.0681354668480578E-01
2L_18314720_SNP C T 0.3901 71 111 0.7233 7.1468184165853044E-01
2L_18314722_DEL GTA G 0.3901 71 111 0.716 7.0718438411716322E-01
2L_18314730_SNP A G 0.3901 71 111 0.7917 7.8580475449701570E-01
2L_18314733_SNP T G 0.3892 72 113 0.731 7.2474715598934658E-01
2L_18314744_SNP C A 0.3967 73 111 0.8701 8.6578069904637833E-01
2L_18314747_SNP A T 0.3978 74 112 0.8219 8.1676114847376657E-01
2L_18314753_SNP A T 0.4 74 111 0.8089 8.0300379686804413E-01
2L_18314757_SNP T G 0.4044 74 109 0.8573 8.5279899351479238E-01
2L_18314758_DEL TTCTTATAC T 0.4022 74 110 0.7695 7.6220166800332234E-01
2L_18314770_SNP C T 0.4011 73 109 0.7998 7.9184893139733470E-01
2L_18314771_SNP A T 0.3956 72 110 0.8174 8.1008636121631628E-01
2L_18314778_SNP G A 0.3978 72 109 0.7576 7.5164156650740555E-01
2L_18314781_SNP G A 0.4 72 108 0.6711 6.6009573868434090E-01
2L_18314783_SNP G T 0.2732 50 133 0.9725 9.7178755462510602E-01
2L_18314785_SNP A T 0.3955 70 107 0.69 6.7855263682029998E-01
2L_18314794_SNP C G 0.3989 71 107 0.6574 6.4404973508747432E-01
2L_18314795_SNP A T 0.3867 70 111 0.6727 6.6190094520036258E-01
2L_18314803_SNP T A 0.3889 70 110 0.5122 5.0191355617999756E-01
2L_18314806_SNP T G 0.4916 88 91 0.9404 9.3761405370856254E-01
2L_18314808_SNP C T 0.4 72 108 0.7137 7.0275096927842928E-01
2L_18314834_SNP T C 0.09326 18 175 0.5779 5.7085392882221253E-01
2L_18314839_SNP G T 0.09278 18 176 0.5608 5.5335213186979049E-01
2L_18314949_SNP C G 0.09794 19 175 0.4184 4.0989040969028157E-01
2L_18315011_SNP G C 0.2186 40 143 0.9971 9.9701813016778573E-01
2L_18315031_SNP A T 0.2609 48 136 0.8099 8.0380049416813171E-01
2L_18315075_SNP C T 0.3989 73 110 0.2471 2.8414015525855274E-01
2L_18315168_SNP T C 0.1799 34 155 0.7899 7.8469304488436664E-01
2L_18315238_SNP A T 0.2155 39 142 0.554 5.3979410500281655E-01
2L_18315247_SNP T G 0.05051 10 188 0.939 9.3842396879098733E-01
2L_18315302_DEL C CTGAGGTTGTGCAAGTTTCGCACACATA 0.08808 17 176 0.7763 7.7247022564965406E-01
2L_18315386_SNP A G 0.1784 33 152 0.9737 9.7331260618830640E-01
2L_18315401_SNP A T 0.05612 11 185 0.1144 1.0980533504368939E-01
2L_18315455_DEL C AAGGACAACT 0.05584 11 186 0.1111 1.0692121764362794E-01
2L_18315582_SNP A G 0.2431 44 137 0.639 6.3088991512985337E-01
2L_18315583_SNP A G 0.2473 45 137 0.7696 7.6271669823961541E-01
2L_18315599_SNP G A 0.1134 22 172 0.5346 5.2627111708760266E-01
2L_18315603_SNP G T 0.1042 20 172 0.7945 7.9003115317029904E-01
2L_18315609_SNP A G 0.2762 50 131 0.4929 4.8236425148166995E-01
2L_18315610_SNP T G 0.2747 50 132 0.6536 6.4908242297329877E-01
2L_18315625_INS T AAGTTATTC 0.4066 74 108 0.5235 5.1375595727087664E-01
2L_18315646_SNP A G 0.2667 48 132 0.581 5.6822562982614944E-01
2L_18315651_INS ACGAAT A 0.2541 46 135 0.9972 9.9707653099652138E-01
2L_18315655_SNP T G 0.2556 46 134 0.9921 9.9182308536359509E-01
2L_18315673_SNP T A 0.2514 45 134 0.8018 7.9309670552904321E-01
2L_18315674_SNP A C 0.2514 45 134 0.7305 7.2004657558702867E-01
2L_18315708_SNP A T 0.25 45 135 0.8056 7.9757093769004916E-01
2L_18315710_SNP A G 0.2429 43 134 0.7425 7.3220853053181367E-01
2L_18315751_SNP G A 0.4124 73 104 0.479 4.6198778981654098E-01
2L_18315758_SNP G A 0.4277 74 99 0.3744 3.5559871223348827E-01
2L_18315762_SNP T G 0.2914 51 124 0.6504 6.3861894596812796E-01
2L_18315764_SNP T A 0.4171 73 102 0.3636 3.4143886103601706E-01
2L_18315771_SNP T A 0.4167 75 105 0.3686 3.5252808709048644E-01
2L_18315774_SNP T A 0.4167 75 105 0.3686 3.5252808709048644E-01
2L_18315798_SNP T A 0.4171 73 102 0.4162 3.9381906913882703E-01
2L_18315820_SNP A G 0.2034 36 141 0.591 5.7147758374466306E-01
2L_18315833_SNP T G 0.1047 20 171 0.3631 3.5579550505155799E-01
2L_18315835_SNP C G 0.224 41 142 0.6981 6.8642826949247004E-01
2L_18315867_SNP A C 0.09326 18 175 0.3547 3.4477454699891852E-01
2L_18315969_SNP T C 0.1613 30 156 0.3263 3.2174490271827161E-01
2L_18316020_SNP G A 0.09896 19 173 0.8118 8.0820238005580480E-01
2L_18316231_SNP T C 0.1505 28 158 0.7714 7.6502901154351499E-01
2L_18316274_SNP C G 0.2513 47 140 0.7581 7.5218653526187707E-01
2L_18316277_SNP T A 0.1587 30 159 0.7356 7.2995931977137041E-01
2L_18316285_SNP A T 0.3626 66 116 0.5864 5.7749116268010725E-01
2L_18316302_SNP C G 0.08901 17 174 0.8607 8.5876739499175314E-01
2L_18316303_SNP A G 0.4199 76 105 0.8879 8.8398611970566399E-01
2L_18316322_SNP T C 0.1036 20 173 0.8609 8.5835622934924349E-01
2L_18316420_SNP A T 0.2033 37 145 0.6956 6.8480254098090843E-01
2L_18316577_SNP A C 0.4535 78 94 0.9137 9.1262984484359178E-01
2L_18316668_SNP C T 0.407 70 102 0.3395 3.1564603948191172E-01
2L_18316674_INS CCACCCTC C 0.05455 9 156 0.4077 3.8437153337472385E-01
2L_18316684_SNP T C 0.1809 34 154 0.7305 7.2732117664639206E-01
2L_18316687_SNP C T 0.3931 68 105 0.2467 2.3262136495239416E-01
2L_18316708_SNP T C 0.1818 34 153 0.6678 6.6438775254417348E-01
2L_18316719_SNP G C 0.1784 33 152 0.7288 7.2585673535660100E-01
2L_18316770_DEL T TCT 0.1596 30 158 0.6813 6.7686627797190946E-01
2L_18316805_SNP T C 0.3886 68 107 0.9374 9.3525334663801074E-01
2L_18316964_DEL C CT 0.257 46 133 0.3694 3.5343203934603973E-01
2L_18316972_SNP T A 0.4045 72 106 0.6278 6.1242370988864292E-01
2L_18316992_SNP A C 0.2529 44 130 0.3984 3.7625741154322745E-01
2L_18316993_SNP C T 0.1685 31 153 0.9047 9.0160614980728271E-01
2L_18317002_SNP A G 0.3483 62 116 0.5614 5.5983857566111483E-01
2L_18317027_SNP A T 0.4699 78 88 0.7619 7.5690324260876474E-01
2L_18317060_SNP C G 0.2772 51 133 0.699 6.8718991419397724E-01
2L_18317088_SNP T C 0.2707 49 132 0.4765 4.6394436738066425E-01
2L_18317199_SNP T C 0.4568 74 88 0.05616 5.8743761627816846E-02
2L_18317212_SNP C A 0.2802 51 131 0.07506 6.5636377559101289E-02
2L_18317237_SNP T C 0.4286 78 104 0.2322 2.2700128154137489E-01
2L_18317258_SNP A T 0.4176 76 106 0.4041 3.9163234731883534E-01
2L_18317259_SNP T G 0.4153 76 107 0.3551 3.4789889363946214E-01
2L_18317281_SNP A T 0.05102 10 186 0.3476 3.4445282238108466E-01
2L_18317301_DEL G GAAGA 0.381 64 104 0.2924 2.8088665568530025E-01
2L_18317365_SNP C T 0.0733 14 177 0.9798 9.8028666670210851E-01
2L_18317390_SNP T C 0.05102 10 186 0.3111 3.2418887474887337E-01
2L_18317456_SNP G C 0.4318 76 100 0.7304 7.3760513840701547E-01
2L_18317457_SNP C T 0.4286 75 100 0.9667 9.6696434244907159E-01
2L_18317526_SNP T G 0.06701 13 181 0.6353 6.4244012913068194E-01
2L_18317592_SNP C G 0.09845 19 174 0.5078 5.0320940121373159E-01
2L_18317624_SNP T C 0.2768 49 128 0.599 5.8127149015001900E-01
2L_18317643_DEL T TTCT 0.08108 15 170 0.4718 5.2449037675385546E-01
2L_18317665_SNP G A 0.05291 10 179 0.461 4.6708661018193942E-01
2L_18317733_SNP A T 0.309 55 123 0.703 7.0217334787522312E-01
2L_18317785_SNP T A 0.3257 57 118 0.9211 9.1696810142562113E-01
2L_18317825_SNP A G 0.1684 32 158 0.8327 8.2841157760589690E-01
2L_18317924_SNP A G 0.3681 67 115 0.8826 8.8047557399620857E-01
2L_18317949_SNP G A 0.3716 68 115 0.9365 9.3490588373908201E-01
2L_18317998_SNP G A 0.2935 54 130 0.7644 7.6779095626875615E-01
2L_18318003_SNP A G 0.3736 68 114 0.9975 9.9743950509966017E-01
2L_18318011_SNP T C 0.05181 10 183 0.7653 7.7003069455732498E-01
2L_18318020_SNP C T 0.1765 33 154 0.9577 9.5691913604150991E-01
2L_18318059_SNP A T 0.341 59 114 0.9669 9.6617939355541194E-01
2L_18318064_INS T TT 0.4875 78 82 0.845 8.3741846337476189E-01
2L_18318192_SNP T A 0.0625 12 180 0.5199 5.2639114376831575E-01
2L_18318249_SNP A T 0.2597 47 134 0.547 5.4361325271517280E-01
2L_18318271_SNP T C 0.1746 33 156 0.5914 5.8329450571275965E-01
2L_18318278_DEL T TT 0.2655 47 130 0.5681 5.5795884951927865E-01
2L_18318406_SNP A T 0.09326 18 175 0.3834 3.7493857979698542E-01
2L_18318410_SNP A C 0.4696 85 96 0.9313 9.2879918532699002E-01
2L_18318435_SNP A G 0.05102 10 186 0.9634 9.6290297780513123E-01
2L_18318602_SNP C T 0.09326 18 175 0.262 2.5417664451284272E-01
2L_18318694_SNP A C 0.1474 28 162 0.1331 1.3968949851466206E-01
2L_18318711_SNP C T 0.1658 32 161 0.3219 3.3138135999621054E-01
2L_18318725_INS G GGCAGCCTTC 0.2582 47 135 0.9571 9.5820898508683372E-01
2L_18318739_SNP G C 0.3315 60 121 0.8631 8.5847755298939599E-01
2L_18318787_SNP T C 0.0582 11 178 0.6295 6.3392877935374004E-01
2L_18318813_SNP T C 0.09845 19 174 0.2638 2.5895453430836635E-01
2L_18319103_SNP A G 0.09375 18 174 0.6381 6.3010383791332880E-01
2L_18319176_SNP T C 0.2737 49 130 0.835 8.2870733648629669E-01
2L_18319181_SNP C T 0.06218 12 181 0.1347 1.2892072734960536E-01
2L_18319214_SNP T C 0.4222 76 104 0.6602 6.4380619227879343E-01
2L_18319219_SNP T G 0.1667 31 155 0.7735 7.6553459315651318E-01
2L_18319223_SNP T C 0.4231 77 105 0.8225 8.1564489940382812E-01
2L_18319227_SNP A G 0.1559 29 157 0.5866 5.7405796468055481E-01
2L_18319252_SNP T A 0.1559 29 157 0.8682 8.6521918223872007E-01
2L_18319301_SNP G T 0.4176 71 99 0.84 8.3044189757984110E-01
2L_18319330_DEL A AA 0.0565 10 167 0.2695 2.5486326084743827E-01
2L_18319368_SNP G A 0.25 48 144 0.8506 8.4738604622035341E-01
2L_18319377_SNP G A 0.2834 53 134 0.7071 6.9825179492900391E-01
2L_18319432_SNP T C 0.1202 22 161 0.8775 8.7471390823801753E-01
2L_18319469_SNP C T 0.1196 22 162 0.8197 8.1747451297151075E-01
2L_18319477_SNP T C 0.1154 21 161 0.5348 5.3165248876595839E-01
2L_18319634_SNP A C 0.09574 18 170 0.01864 1.6248434073295310E-02
2L_18319637_SNP T A 0.0973 18 167 0.01812 1.5177722739273097E-02
2L_18319681_SNP A C 0.1344 25 161 0.9763 9.7553931870011568E-01
2L_18319713_DEL C CACCC 0.1404 25 153 0.5003 5.1717775152980194E-01
2L_18319765_SNP A C 0.06122 12 184 0.1011 9.6862152768088516E-02
2L_18319774_SNP G C 0.1872 35 152 0.8309 8.3351133551566914E-01
2L_18319878_SNP G C 0.1475 27 156 0.6228 6.1920163056033450E-01
2L_18320264_SNP C G 0.3591 65 116 0.4632 4.5110481257056823E-01
2L_18320298_SNP T C 0.09794 19 175 0.2335 2.2704902329998911E-01
2L_18320446_SNP T A 0.07895 15 175 0.6935 6.8691038229228718E-01
2L_18320580_INS AA A 0.1639 30 153 0.2665 2.5505853196737394E-01
2L_18320611_DEL A AA 0.1314 23 152 0.2187 2.0115874912818099E-01
2L_18320644_SNP C A 0.2611 47 133 0.7737 7.6583504326499297E-01
2L_18320808_SNP A C 0.09424 18 173 0.6351 6.2618586901199336E-01
2L_18320812_SNP T C 0.139 26 161 0.3609 3.5427867759772569E-01
2L_18320873_SNP T C 0.2299 43 144 0.714 7.0874963165135962E-01
2L_18320898_SNP A G 0.2097 39 147 0.5244 5.1481196765421000E-01
2L_18321004_SNP T A 0.3077 56 126 0.9064 9.0325066418361288E-01
2L_18321042_SNP C A 0.4743 83 92 0.965 9.6368645090788108E-01
2L_18321245_SNP A G 0.06316 12 178 0.5586 5.5471622029424661E-01
2L_18321292_DEL T TT 0.09794 19 175 0.4323 4.2802443778704014E-01
2L_18321322_SNP A G 0.1088 21 172 0.7387 7.3319653334051083E-01
2L_18321457_SNP T A 0.1551 29 158 0.9792 9.7865054844718968E-01
2L_18321461_SNP A G 0.1263 24 166 0.4654 4.7132370594761197E-01
2L_18321491_SNP C A 0.1164 22 167 0.3025 2.9666547933634735E-01
2L_18321520_SNP C A 0.1064 20 168 0.5428 5.3358634476275868E-01
2L_18321573_SNP T G 0.1295 25 168 0.8049 8.0096271121530926E-01
2L_18321679_SNP A G 0.1042 20 172 0.4332 4.2360710104738830E-01
2L_18322015_SNP T C 0.05612 11 185 0.8512 8.5081308506539211E-01
2L_18322031_SNP A T 0.352 63 116 0.4619 4.4368889758905772E-01
2L_18322036_SNP A C 0.3056 55 125 0.4691 4.5224532078835367E-01
2L_18322220_SNP G A 0.4475 81 100 0.3541 3.3844700277180517E-01
2L_18322393_SNP A G 0.2011 36 143 0.9751 9.7391393014003635E-01
2L_18322431_SNP T G 0.1158 22 168 0.934 9.3264012828691989E-01
2L_18322441_SNP T C 0.3743 67 112 0.2996 2.8485162729046754E-01
2L_18322446_SNP C A 0.1444 27 160 0.4526 4.4725332969815035E-01
2L_18322508_SNP T A 0.1277 24 164 0.02802 2.5290021365060793E-02
2L_18322514_SNP T C 0.3933 70 108 0.6542 6.3859562799855785E-01
2L_18322524_SNP C T 0.1168 23 174 0.5155 5.1461095901365850E-01
2L_18322536_SNP A G 0.2582 47 135 0.8452 8.3911809471768573E-01
2L_18322537_SNP A G 0.264 47 131 0.7948 7.8494866600763524E-01
2L_18322563_SNP G A 0.2584 46 132 0.9948 9.9464368279679416E-01
2L_18322565_SNP T A 0.3923 71 110 0.2441 2.2671349608092928E-01
2L_18322634_SNP C G 0.2391 44 140 0.9601 9.5942067921708474E-01
2L_18322711_DEL T TGTAT 0.3372 58 114 0.6348 6.2130094305936923E-01
2L_18322784_SNP G C 0.1217 23 166 0.3546 3.4638731867206007E-01
2L_18322975_SNP C T 0.1429 27 162 0.4731 4.6942143930341962E-01
2L_18323006_SNP A G 0.2033 37 145 0.8163 8.0897365642703478E-01
2L_18323019_SNP T C 0.328 61 125 0.5861 5.7630692544179318E-01
2L_18323042_SNP T A 0.1978 36 146 0.8352 8.2796959725277475E-01
2L_18323538_SNP G A 0.07179 14 181 0.2143 2.2531320530985999E-01
2L_18323558_SNP C G 0.2486 44 133 0.8802 8.7635171965503833E-01
2L_18323594_DEL T TT 0.08901 17 174 0.6333 6.2935443950595316E-01
2L_18323605_SNP C G 0.2033 37 145 0.8914 8.8709157284886553E-01
2L_18323637_SNP A G 0.1036 20 173 0.909 9.0732659693946882E-01
2L_18323651_SNP G T 0.09189 17 168 0.09936 9.0447138739324306E-02
2L_18323655_DEL A GATATAC 0.07609 14 170 0.166 1.5195837253703837E-01
2L_18323676_SNP T C 0.1031 20 174 0.9142 9.1285708471278604E-01
2L_18323682_SNP G C 0.3143 55 120 0.6475 6.3467210415339936E-01
2L_18323688_SNP T C 0.3143 55 120 0.7445 7.3582496828069277E-01
2L_18323692_SNP A G 0.4463 79 98 0.6816 6.7192994999661626E-01
2L_18323697_SNP A C 0.3239 57 119 0.6221 6.0943148748671772E-01
2L_18323722_SNP A T 0.2882 49 121 0.8416 8.3614470838669064E-01
2L_18323723_SNP C A 0.4162 72 101 0.7916 7.8575235604931049E-01
2L_18323728_SNP T C 0.2941 50 120 0.9005 8.9625999632222753E-01
2L_18323745_SNP A T 0.1782 31 143 0.9794 9.7853256558358914E-01
2L_18323754_SNP C T 0.1875 33 143 0.2808 2.5968407350037714E-01
2L_18323812_SNP A G 0.1978 36 146 0.3014 2.8240892847694588E-01
2L_18323816_SNP T C 0.1398 26 160 0.694 6.8668217812205956E-01
2L_18323845_SNP G A 0.1 19 171 0.6341 6.2760219100546988E-01
2L_18323966_SNP T A 0.3352 59 117 0.5145 4.9309680609415840E-01
2L_18323974_SNP C G 0.07254 14 179 0.7004 6.9649904155445486E-01
2L_18324022_SNP G A 0.3352 61 121 0.5082 4.9246204295955975E-01
2L_18324064_SNP G C 0.2432 45 140 0.4482 4.3424618790927560E-01
2L_18324609_SNP A G 0.07653 15 181 0.2233 2.3406750804557575E-01
2L_18324617_SNP A G 0.1218 24 173 0.9637 9.6321209723683754E-01
2L_18324657_SNP A T 0.25 47 141 0.3652 4.1320042904049448E-01
2L_18324667_SNP T A 0.2527 47 139 0.1107 1.0176609843172657E-01
2L_18324693_SNP C A 0.4942 85 87 0.3008 2.7495966653656156E-01
2L_18324697_SNP A T 0.2554 47 137 0.114 1.0288823308673833E-01
2L_18324698_SNP A T 0.232 42 139 0.4425 4.2578115381005299E-01
2L_18324750_SNP G C 0.2135 38 140 0.08593 7.2108629363862961E-02
2L_18324780_SNP C A 0.25 46 138 0.1197 1.0809263993466689E-01
2L_18324805_INS TT T 0.2174 35 126 0.2357 2.3332745206838312E-01
2L_18324810_SNP T C 0.4535 78 94 0.02714 2.6090465710539589E-02
2L_18324909_SNP A C 0.07812 15 177 0.4237 4.1537986296198015E-01
2L_18325079_DEL T TATATCTTCCCATGT 0.1154 21 161 0.9223 9.2057397747036007E-01
2L_18325130_SNP A C 0.06915 13 175 0.6663 6.5905672787526970E-01
2L_18325262_SNP T C 0.4124 73 104 0.6933 6.7959580289585175E-01
2L_18325288_SNP C G 0.2865 51 127 0.5585 5.4098292816738014E-01
2L_18325301_SNP C T 0.2881 51 126 0.5457 5.2463731232164723E-01
2L_18325308_SNP T G 0.2169 41 148 0.8713 8.6848303357413625E-01
2L_18325376_SNP A T 0.09375 18 174 0.8737 8.7067828796339342E-01
2L_18325382_SNP G T 0.2312 43 143 0.3695 3.5454202302556681E-01
2L_18325389_SNP A C 0.236 42 136 0.7362 7.2649363641949771E-01
2L_18325402_SNP T G 0.3622 67 118 0.3378 3.3158181362349470E-01
2L_18325403_SNP A G 0.3622 67 118 0.3237 3.1894237779378765E-01
2L_18325487_SNP T A 0.08901 17 174 0.7987 7.9364721351044076E-01
2L_18325611_INS C CTTGCT 0.4888 87 91 0.7524 7.4830807496293406E-01
2L_18325621_SNP A G 0.1146 22 170 0.5889 5.9648839538736032E-01
2L_18325628_SNP C T 0.4703 87 98 0.6744 6.6727550891419318E-01
2L_18325633_SNP A T 0.2 37 148 0.704 6.9394138146207318E-01
2L_18325694_SNP C T 0.2857 54 135 0.6357 6.8556629399607583E-01
2L_18325741_SNP A G 0.382 68 110 0.384 3.8741271493450702E-01
2L_18325760_SNP C G 0.2193 41 146 0.118 1.2632687461703695E-01
2L_18325761_SNP T A 0.2181 41 147 0.107 1.1525449244257724E-01
2L_18325790_SNP T A 0.2768 49 128 0.6977 7.1997196493250626E-01
2L_18326057_DEL T TATGCCT 0.07979 15 173 0.7431 7.3983435860827940E-01
2L_18326122_SNP T A 0.2967 54 128 0.9352 9.3621722091600512E-01
2L_18326241_SNP C T 0.1793 33 151 0.818 8.2161022696055996E-01
2L_18326392_SNP G C 0.1902 35 149 0.6289 6.1869126740768499E-01
2L_18326459_DEL T TACT 0.4 68 102 0.5774 5.6974607800862231E-01
2L_18326910_SNP A T 0.07853 15 176 0.6327 6.2488801815863815E-01
2L_18326923_SNP C G 0.4 72 108 0.9617 9.6056488217904412E-01
2L_18327161_SNP T A 0.05025 10 189 0.8162 8.1465077138127961E-01
2L_18327170_SNP T C 0.05025 10 189 0.8162 8.1465077138127961E-01
2L_18327304_SNP T C 0.2593 49 140 0.3937 3.8370307843791385E-01
2L_18327376_SNP C T 0.3444 62 118 0.9438 9.4521153458759544E-01
2L_18327517_INS TT T 0.07065 13 171 0.4177 4.0682612379213068E-01
2L_18327908_DEL A AA 0.1086 19 156 0.3963 3.7223363768857687E-01
2L_18327971_SNP G A 0.4716 83 93 0.9081 9.0433533264930155E-01
2L_18328012_SNP T C 0.05236 10 181 0.936 9.3534952087107626E-01
2L_18328077_SNP A G 0.257 46 133 0.8179 8.1124034177509174E-01
2L_18328089_SNP G T 0.1639 30 153 0.2858 2.7736210021190244E-01
2L_18328109_SNP C G 0.1657 30 151 0.9613 9.6002485440633512E-01
2L_18328157_SNP G A 0.2994 53 124 0.5168 4.9793269578539734E-01
2L_18328184_SNP T A 0.06218 12 181 0.7929 7.8847234413342471E-01
2L_18328230_SNP G A 0.1648 30 152 0.3171 2.9864562510573922E-01
2L_18328231_SNP A C 0.1676 31 154 0.3651 3.4821333279190847E-01
2L_18328268_SNP A T 0.1685 30 148 0.7736 7.6478319678440387E-01
2L_18328275_DEL GTGATTCAGCAAG G 0.3121 54 119 0.4752 4.5087652498140496E-01
2L_18328314_SNP C T 0.09948 19 172 0.9264 9.2461017022261494E-01
2L_18328356_SNP C T 0.2733 47 125 0.6509 6.3430200624289201E-01
2L_18328357_SNP A T 0.2717 47 126 0.6328 6.1703737426588812E-01
2L_18328363_SNP T A 0.2824 48 122 0.651 6.3574503105420210E-01
2L_18328367_SNP C A 0.2816 49 125 0.6508 6.3899516209874874E-01
2L_18328371_SNP A G 0.1376 26 163 0.6714 6.6384115087798468E-01
2L_18328372_SNP C G 0.2775 48 125 0.4853 4.6175993105710766E-01
2L_18328445_SNP C A 0.3277 58 119 0.5962 5.8651047100460729E-01
2L_18328454_SNP A C 0.172 32 154 0.6809 6.7320423797127815E-01
2L_18328484_DEL C CA 0.1344 25 161 0.5081 5.0188182582100316E-01
2L_18328511_SNP T G 0.4586 83 98 0.9877 9.8738732219628811E-01
2L_18328594_SNP A C 0.08247 16 178 0.5075 5.0550753196092080E-01
2L_18328605_SNP T A 0.1237 23 163 0.9346 9.3356904257863349E-01
2L_18328652_SNP A G 0.4503 77 94 0.4176 4.2110473187791175E-01
2L_18328673_SNP C G 0.1813 33 149 0.7673 7.7042029184920768E-01
2L_18328682_SNP G C 0.4237 75 102 0.8894 8.9149094468138179E-01
2L_18328692_SNP G T 0.09744 19 176 0.9619 9.6128374687017670E-01
2L_18328716_SNP C T 0.3591 65 116 0.7861 7.9172796502199283E-01
2L_18328913_SNP A T 0.3204 58 123 0.7853 7.7672476688801451E-01
2L_18328930_SNP T A 0.3333 59 118 0.61 6.1124217353135035E-01
2L_18328940_SNP T C 0.3333 59 118 0.7209 7.2172613580015743E-01
2L_18328947_SNP G A 0.133 25 163 0.339 3.3068448700951447E-01
2L_18328957_SNP C A 0.4629 81 94 0.8849 8.8086356448182079E-01
2L_18328968_SNP A T 0.489 89 93 0.7007 7.1117674266879094E-01
2L_18328987_SNP A T 0.3716 68 115 0.8265 8.2404229183664013E-01
2L_18329178_SNP C A 0.08947 17 173 0.6922 6.9902393393564610E-01
2L_18329201_SNP G C 0.3977 70 106 0.9127 9.1076423734457557E-01
2L_18329204_SNP T C 0.107 20 167 0.5651 5.7320856134473774E-01
2L_18329212_SNP A T 0.2022 37 146 0.9134 9.1444448725447702E-01
2L_18329321_SNP T A 0.0567 11 183 0.424 4.1578272862474386E-01
2L_18329340_SNP C G 0.1505 28 158 0.4583 4.5967712260222249E-01
2L_18329341_SNP T C 0.1829 32 143 0.2356 2.2552507128541821E-01
2L_18329400_SNP G A 0.2703 50 135 0.2227 2.1587966032421890E-01
2L_18329449_SNP C T 0.05236 10 181 0.9476 9.4731225809910158E-01
2L_18329452_INS CCT TG 0.05236 10 181 0.9476 9.4731225809910158E-01
2L_18329491_SNP A G 0.3616 64 113 0.2698 2.5649887140123340E-01
2L_18329492_SNP A G 0.3111 56 124 0.3139 3.0155328430287298E-01
2L_18329493_SNP A C 0.3149 57 124 0.2575 2.4797443706206945E-01
2L_18329628_INS AG A 0.1027 19 166 0.5618 5.5826222628703315E-01
2L_18329643_SNP C G 0.0567 11 183 0.4507 4.4306464613421692E-01
2L_18329649_SNP T A 0.3068 54 122 0.06452 6.1231935119835004E-02
2L_18329759_SNP A C 0.1374 25 157 0.16 1.6447405557921435E-01
2L_18329994_SNP A G 0.2155 39 142 0.8037 8.0126136665530812E-01
2L_18330146_SNP C A 0.2069 36 138 0.9182 9.1558840809784370E-01
2L_18330189_SNP T A 0.1027 19 166 0.9971 9.9702816391984606E-01
2L_18330193_SNP T A 0.1027 19 166 0.8979 8.9479681398536115E-01
2L_18330208_SNP G T 0.09677 18 168 0.442 4.3480702646208336E-01
2L_18330209_SNP C T 0.07222 13 167 0.8507 8.4851184029708093E-01
2L_18330210_INS TCGCACACA T 0.2654 43 119 0.5924 5.7162493476813536E-01
2L_18330228_SNP T A 0.1016 19 168 0.5582 5.4970303566903111E-01
2L_18330236_SNP C A 0.09574 18 170 0.4708 4.6243520293073082E-01
2L_18330489_SNP A C 0.4943 87 89 0.8363 8.2927635972398472E-01
2L_18330531_INS TCCATGGCCAT T 0.1754 30 141 0.3784 3.5823744574687966E-01
2L_18330547_SNP G A 0.3278 59 121 0.3488 3.2935044615384834E-01
2L_18330573_SNP A T 0.1223 23 165 0.3749 3.6729576870056446E-01
2L_18330779_SNP A T 0.0733 14 177 0.03331 3.0073424991947886E-02
2L_18330831_SNP T A 0.392 69 107 0.5216 5.1397461051358051E-01
2L_18330918_SNP G A 0.1176 22 165 0.06398 5.5778207919033339E-02
2L_18330969_SNP T A 0.09524 18 171 0.3849 3.8363129924315698E-01
2L_18331047_SNP C T 0.1176 22 165 0.187 1.8017374274213460E-01
2L_18331142_SNP C A 0.127 24 165 0.139 1.3305880467494879E-01
2L_18331143_SNP A T 0.3279 60 123 0.1158 1.0703698182586041E-01
2L_18331155_SNP T C 0.3149 57 124 0.0967 8.7515711468919566E-02
2L_18331203_SNP T C 0.1094 21 171 0.2019 1.9757301855966580E-01
2L_18331375_SNP G A 0.06283 12 179 0.8199 8.1937640775791132E-01
2L_18331605_SNP G A 0.3073 55 124 0.552 5.4068468188677776E-01
2L_18331629_SNP G A 0.5 88 88 0.5139 5.0091345711993518E-01
2L_18331691_SNP A T 0.4457 78 97 0.4215 3.9897652577395037E-01
2L_18331732_SNP C G 0.3202 57 121 0.8886 8.8641494931485831E-01
2L_18331774_SNP G T 0.09845 19 174 0.9558 9.5507379497316569E-01
2L_18331785_SNP A G 0.3412 58 112 0.4067 3.8738164713921608E-01
2L_18331796_SNP A T 0.4438 79 99 0.848 8.4405355708105767E-01
2L_18331804_SNP A G 0.4425 77 97 0.8199 8.1381232346886678E-01
2L_18331869_SNP T A 0.1082 21 173 0.9385 9.3739959309477194E-01
2L_18331915_SNP G A 0.2818 51 130 0.5981 5.9197724494687876E-01
2L_18331971_SNP G C 0.4011 73 109 0.8498 8.4538887198840973E-01
2L_18332009_SNP A T 0.3652 65 113 0.6406 6.2845294465221957E-01
2L_18332067_SNP G A 0.4525 81 98 0.6482 6.4133318175348619E-01
2L_18332213_SNP A G 0.4775 85 93 0.3136 2.8886166366838106E-01
2L_18332216_SNP A G 0.3722 67 113 0.05633 4.9968840543741684E-02
2L_18332236_SNP G C 0.3743 67 112 0.06555 6.0835263216633767E-02
2L_18332237_SNP T C 0.3611 65 115 0.04647 4.2399768595625040E-02
2L_18332247_SNP G T 0.3988 69 104 0.3525 3.3634826648778904E-01
2L_18332270_SNP A C 0.07143 14 182 0.7222 7.1833143932037635E-01
2L_18332368_SNP A G 0.1694 31 152 0.5111 5.0629188546102122E-01
2L_18332369_SNP T C 0.1522 28 156 0.6655 6.6052817864469260E-01
2L_18332403_SNP A G 0.3571 65 117 0.2868 2.6666085685378227E-01
2L_18332494_DEL T TT 0.1364 24 152 0.4891 4.7465350356529201E-01
2L_18332669_SNP T G 0.3252 53 110 0.9579 9.6060483879145953E-01
2L_18332701_SNP A C 0.06701 13 181 0.522 5.2027570402317003E-01
2L_18332813_SNP C G 0.1263 24 166 0.1253 1.1942775095792324E-01
2L_18332967_SNP C G 0.2283 42 142 0.3927 3.9145546765360317E-01
2L_18332979_SNP G A 0.129 24 162 0.5334 5.2919037948638536E-01
2L_18333002_SNP C G 0.2973 55 130 0.5279 5.1546426894621278E-01
2L_18333027_INS AT A 0.1713 31 150 0.1771 1.6039262461999415E-01
2L_18333032_SNP G C 0.2216 41 144 0.2712 2.5492212154129124E-01
2L_18333043_SNP G A 0.1359 25 159 0.3886 3.8083648648373924E-01
2L_18333127_SNP C A 0.05789 11 179 0.5195 5.0827038898620791E-01
2L_18333162_SNP T C 0.4535 78 94 0.6803 6.6397988611062886E-01
2L_18333219_SNP T A 0.1105 21 169 0.8177 8.1430306902775196E-01
2L_18333245_SNP A T 0.2857 52 130 0.418 4.0464024657116904E-01
2L_18333246_SNP T A 0.06283 12 179 0.1184 1.1309764483829898E-01
2L_18333251_SNP G T 0.2912 53 129 0.3658 3.5148808898382011E-01
2L_18333392_SNP G A 0.1429 27 162 0.09791 9.2120901037210379E-02
2L_18333398_SNP C T 0.1204 23 168 0.114 1.0717791978428637E-01
2L_18333403_DEL A TT 0.1152 22 169 0.1078 1.0073859599285961E-01
2L_18333697_SNP G A 0.3812 69 112 0.8521 8.4850910425619286E-01
2L_18333724_SNP T C 0.05612 11 185 0.9662 9.6704164650508395E-01
2L_18333734_SNP G T 0.05128 10 185 0.8742 8.7717508372944319E-01
2L_18333750_SNP G A 0.05612 11 185 0.978 9.7866525394670023E-01
2L_18333772_SNP T G 0.2139 40 147 0.7138 7.0839669731363175E-01
2L_18333803_SNP A C 0.2404 44 139 0.6999 6.9165272586256177E-01
2L_18333827_SNP G A 0.2979 56 132 0.3937 3.7806036369980911E-01
2L_18333873_SNP A G 0.07179 14 181 0.7617 7.5924397184965042E-01
2L_18333942_SNP T C 0.07772 15 178 0.6389 6.4450185664161963E-01
2L_18334002_SNP T A 0.09694 19 177 0.2082 2.0175498345510157E-01
2L_18334017_SNP C T 0.127 24 165 0.6484 6.5498380039829618E-01
2L_18334120_SNP G A 0.1223 23 165 0.3563 3.6252291700530170E-01
2L_18334152_SNP C T 0.1015 20 177 0.2754 2.6926814140798772E-01
2L_18334154_SNP C G 0.1015 20 177 0.1792 1.7477690567698756E-01
2L_18334175_SNP A T 0.1015 20 177 0.2663 2.6013146524446651E-01
2L_18334185_SNP A G 0.09694 19 177 0.1694 1.6454941071148355E-01
2L_18334209_SNP C T 0.09278 18 176 0.3413 3.3944926859736368E-01
2L_18334213_SNP A T 0.1015 20 177 0.2655 2.5942110486007064E-01
2L_18334223_SNP G T 0.1347 26 167 0.6494 6.5810344490313955E-01
2L_18334229_SNP G T 0.09645 19 178 0.2623 2.5595497253734234E-01
2L_18334233_SNP T A 0.102 20 176 0.2729 2.6612763261114680E-01
2L_18334242_SNP T C 0.102 20 176 0.2903 2.8515970472622343E-01
2L_18334249_SNP G T 0.08901 17 174 0.1089 1.0274851826264475E-01
2L_18334255_INS ATTGTTT A 0.08718 17 178 0.09754 9.3470214428522991E-02
2L_18334260_SNP A C 0.1214 21 152 0.47 4.7484003340107195E-01
2L_18334263_SNP C T 0.09645 19 178 0.4987 4.9786982934541246E-01
2L_18334303_SNP A C 0.09137 18 179 0.3656 3.6466570711511925E-01
2L_18334513_SNP G A 0.1277 24 164 0.9529 9.5220041368709629E-01
2L_18334667_DEL G GGCGAAAGCAAAAGTTTAACATGAAATTTTATG 0.129 24 162 0.652 6.5002539057599329E-01
2L_18334763_SNP T C 0.06417 12 175 0.501 5.0718252465758695E-01
2L_18334849_SNP A G 0.08763 17 177 0.9148 9.1329169654703835E-01
2L_18334916_SNP T A 0.4 72 108 0.4205 4.1451821784333309E-01
2L_18334989_SNP T C 0.1111 21 168 0.2476 2.3892497212348629E-01
2L_18335049_SNP G A 0.1878 34 147 0.5264 5.1916220090851950E-01
2L_18335051_SNP G C 0.1868 34 148 0.404 4.0100913096479229E-01
2L_18335247_SNP A G 0.4195 73 101 0.8721 8.6786977038486635E-01
2L_18335298_SNP A T 0.09278 18 176 0.8822 8.8062698883141444E-01
2L_18335464_INS ACATAGTC T 0.129 24 162 0.6411 6.3746208026472040E-01
2L_18335526_SNP A G 0.1277 24 164 0.454 4.4402743469548500E-01
2L_18335548_SNP A G 0.1692 33 162 0.577 5.7063185768120106E-01
2L_18335608_SNP G T 0.08718 17 178 0.87 8.6930874283477444E-01
2L_18335638_SNP T C 0.08247 16 178 0.9628 9.6215664932875289E-01
2L_18335729_SNP T C 0.288 53 131 0.9708 9.7106219598845733E-01
2L_18335794_SNP A C 0.1117 21 167 0.5151 5.0402587945918831E-01
2L_18335905_DEL T TATTT 0.0838 15 164 0.9959 9.9583019009356688E-01
2L_18336186_DEL GT CCACAAAA 0.3611 65 115 0.6393 6.2720678661266982E-01
2L_18336195_DEL AA A 0.4327 74 97 0.7017 6.8631367626222783E-01
2L_18336218_SNP G A 0.4144 75 106 0.6472 6.3538256165228135E-01
2L_18336239_SNP T C 0.07035 14 185 0.8524 8.5112716307183645E-01
2L_18336240_SNP T C 0.4511 83 101 0.677 6.6819333535926306E-01
2L_18336247_SNP A T 0.3646 66 115 0.8294 8.2340898486252401E-01
2L_18336249_SNP T A 0.4536 83 100 0.677 6.6725902020527916E-01
2L_18336253_SNP G T 0.453 82 99 0.6267 6.1410937809521449E-01
2L_18336256_SNP T C 0.456 83 99 0.6878 6.7781072787541330E-01
2L_18336399_SNP T G 0.06667 13 182 0.3131 3.2666971541661394E-01
2L_18336436_SNP A G 0.148 29 167 0.8826 8.8553388085318196E-01
2L_18336443_SNP G C 0.1344 25 161 0.2002 1.9773594948302831E-01
2L_18336626_SNP T C 0.4807 87 94 0.2642 2.6088424935826926E-01
2L_18336691_SNP A G 0.2796 52 134 0.1012 8.9928774764319264E-02
2L_18336957_SNP T C 0.06316 12 178 0.5357 5.2834663577875074E-01
2L_18337011_SNP G A 0.3107 55 122 0.6713 6.7036977552402255E-01
2L_18337198_SNP C T 0.2291 41 138 0.09827 9.6881259658729624E-02
2L_18337234_SNP G T 0.2295 42 141 0.06219 6.3970098214003276E-02
2L_18337276_SNP G C 0.1295 25 168 0.8167 8.1422049093533033E-01
2L_18337296_DEL A AA 0.09091 17 170 0.3786 3.6564620947860982E-01
2L_18337299_SNP G C 0.09375 18 174 0.5251 5.1604704410918145E-01
2L_18337300_SNP C T 0.1778 32 148 0.02477 2.8889499114078076E-02
2L_18337408_SNP T C 0.06218 12 181 0.2284 2.1854034909106279E-01
2L_18337445_SNP A C 0.3978 72 109 0.5109 5.0869894067868981E-01
2L_18337509_SNP C T 0.5 89 89 0.1493 1.2968498055419819E-01
2L_18337552_SNP T C 0.1 19 171 0.4876 4.8285323195712238E-01
2L_18337702_SNP C A 0.3466 61 115 0.5605 5.4182123283021477E-01
2L_18337862_SNP G T 0.08763 17 177 0.325 3.1610957944714291E-01
2L_18337888_DEL T TT 0.09091 17 170 0.01289 1.1173207836026091E-02
2L_18337914_SNP G C 0.06701 13 181 0.3647 3.5585241174305449E-01
2L_18338130_INS T TT 0.05291 10 179 0.5223 5.2219528527487102E-01
2L_18338168_SNP G C 0.05076 10 187 0.6074 6.0298544997540515E-01
2L_18338278_SNP A T 0.1559 29 157 0.856 8.5740170004129346E-01
2L_18338464_SNP C T 0.1443 28 166 0.01402 1.2854414424267656E-02
2L_18338525_SNP G C 0.07179 14 181 0.8293 8.2890269604126654E-01
2L_18338579_SNP A G 0.1793 33 151 0.6767 6.8172496766436552E-01
2L_18338582_SNP C A 0.1758 32 150 0.604 6.1180178340105695E-01
2L_18338584_DEL ACAG T 0.1768 32 149 0.5935 5.9877787797383974E-01
2L_18338597_SNP C G 0.1977 34 138 0.6962 6.9654117660659276E-01
2L_18338642_SNP C A 0.08791 16 166 0.5522 5.6017461466054730E-01
2L_18338715_SNP G A 0.08673 17 179 0.3991 3.9281634202561300E-01
2L_18338777_SNP G T 0.2088 38 144 0.5338 5.4253154601776332E-01
2L_18338800_SNP G C 0.2077 38 145 0.4814 4.8455914942809131E-01
2L_18338809_SNP T G 0.05208 10 182 0.8534 8.5202824895238072E-01
2L_18338813_DEL A ACA 0.1302 22 147 0.2146 2.9857644882651413E-01
2L_18338821_SNP C G 0.2416 43 135 0.5648 5.6723159669026924E-01
2L_18338977_SNP C G 0.05612 11 185 0.9585 9.5809757820674313E-01
2L_18338990_SNP G T 0.06952 13 174 0.175 1.8170340355205117E-01
2L_18339220_SNP A G 0.1016 19 168 0.5327 5.3955125739361032E-01
2L_18339465_SNP T A 0.1081 20 165 0.6365 6.4058773486613896E-01
2L_18339487_SNP T G 0.1099 21 170 0.08374 8.1544476677693573E-02
2L_18339813_SNP A C 0.06633 13 183 0.3619 3.5663719508836300E-01
2L_18339871_SNP A G 0.114 22 171 0.1124 1.0567801754156581E-01
2L_18339921_SNP T A 0.07937 15 174 0.6063 6.1201971221608242E-01
2L_18339940_SNP G C 0.1957 36 148 0.4317 4.3680152137145678E-01
2L_18340000_SNP A G 0.09524 18 171 0.3933 4.0134476075850190E-01
2L_18340044_SNP T C 0.2667 48 132 0.3874 3.8744546971360350E-01
2L_18340088_SNP A T 0.2044 37 144 0.9299 9.3122872597666317E-01
2L_18340125_SNP G T 0.1036 20 173 0.0526 4.9751013662103848E-02
2L_18340145_SNP C A 0.4358 78 101 0.5338 5.3758910080285638E-01
2L_18340149_SNP C T 0.3333 60 120 0.7433 7.3286006725183062E-01
2L_18340155_SNP C T 0.4971 87 88 0.3745 3.7376644725416475E-01
2L_18340190_SNP A G 0.4365 79 102 0.7415 7.4272484207111267E-01
2L_18340201_SNP C A 0.1818 34 153 0.5961 6.0028405599592949E-01
2L_18340208_DEL A ATTTGC 0.1858 34 149 0.06136 5.6890097516811511E-02
2L_18340302_SNP T A 0.1902 35 149 0.1222 1.0750730466019687E-01
2L_18340409_SNP A C 0.09677 18 168 0.3493 3.5588741478363195E-01
2L_18340460_SNP A G 0.2174 40 144 0.8058 8.0066944057008460E-01
2L_18340485_DEL A AA 0.1792 31 142 0.9135 9.1432729518018108E-01
2L_18340709_SNP A G 0.06417 12 175 0.6388 6.4631857259526559E-01
2L_18340711_MNP AAA CGC 0.05882 11 176 0.5802 5.8588689162523211E-01
2L_18340716_DEL A AGCACCGCCGGCCCCTTAACC 0.05405 10 175 0.6547 6.5835437444497780E-01
2L_18341075_SNP T C 0.4917 89 92 0.9956 9.9554047131432599E-01
2L_18341131_DEL C CGTATTCC 0.129 24 162 0.3995 3.8913645254541285E-01
2L_18341145_SNP A T 0.4944 88 90 0.6021 6.0124035558033961E-01
2L_18341172_INS TT T 0.06818 12 164 0.5759 5.6421836976202089E-01
2L_18341184_SNP A G 0.3696 68 116 0.1715 1.7616142978128102E-01
2L_18341403_SNP A C 0.06701 13 181 0.05028 4.6516571506354902E-02
2L_18341421_SNP C A 0.3559 63 114 0.4707 4.4996782036315341E-01
2L_18341425_SNP G A 0.05051 10 188 0.04407 4.2015930957335634E-02
2L_18341450_INS TG T 0.05464 10 173 0.5594 5.6411195471864994E-01
2L_18341506_SNP G C 0.06154 12 183 0.1603 1.5397220095348085E-01
2L_18341539_SNP C T 0.133 25 163 0.7339 7.2845168217445033E-01
2L_18341544_SNP G C 0.3027 56 129 0.6179 6.2077835460556774E-01
2L_18341567_SNP T C 0.07107 14 183 0.3615 3.5555969389690556E-01
2L_18341684_SNP A G 0.107 20 167 0.5739 5.8140457310603011E-01
2L_18341745_SNP A G 0.0733 14 177 0.2974 2.8586775201418058E-01
2L_18341752_SNP A G 0.06771 13 179 0.2598 2.4893464150330924E-01
2L_18341781_SNP A G 0.2637 48 134 0.025 2.4599227736601816E-02
2L_18341964_SNP T C 0.193 33 138 0.07883 7.7307913368000566E-02
2L_18341980_SNP C A 0.07778 14 166 0.4854 4.9253781877464209E-01
2L_18341981_SNP T C 0.08791 16 166 0.2993 3.0329850508753653E-01
2L_18342085_SNP T C 0.0625 12 180 0.2575 2.4958244099415883E-01
2L_18342147_SNP G A 0.3815 66 107 0.7314 7.2920023980193283E-01
2L_18342575_SNP A G 0.1158 22 168 0.7563 7.6072570583456767E-01
2L_18342630_SNP T C 0.06667 13 182 0.06023 5.6400601937329972E-02
2L_18342697_SNP A G 0.1022 19 167 0.3895 3.9721504477472236E-01
2L_18342699_SNP T C 0.2229 39 136 0.397 4.0218546390190890E-01
2L_18342760_SNP G A 0.3842 68 109 0.1366 1.4286631511822145E-01
2L_18342773_SNP T C 0.172 32 154 0.5124 5.0162240719815965E-01
2L_18342789_SNP G A 0.3073 55 124 0.08308 8.8608019836300511E-02
2L_18342799_SNP A C 0.06842 13 177 0.06147 5.5699419085272012E-02
2L_18342848_DEL C CC 0.1734 30 143 0.6909 6.9283615287957734E-01
2L_18342872_SNP A C 0.2333 42 138 0.585 5.8897906958430601E-01
2L_18342990_SNP C A 0.07979 15 173 0.07278 7.2426853022503179E-02
2L_18343001_SNP G T 0.08421 16 174 0.09011 9.1382196128451332E-02
2L_18343004_SNP A G 0.08421 16 174 0.09011 9.1382196128451332E-02
2L_18343061_SNP A T 0.08696 16 168 0.0273 2.4859230463863978E-02
2L_18343087_SNP C A 0.08602 16 170 0.08733 8.6498301983617520E-02
2L_18343144_SNP G A 0.0625 12 180 0.09493 9.2117895957817275E-02
2L_18343172_SNP C G 0.06186 12 182 0.1756 1.6789835479801285E-01
2L_18343316_DEL T TT 0.1703 31 151 0.3546 3.4455713338996086E-01
2L_18343320_SNP A C 0.1844 33 146 0.3596 3.4626049241304302E-01
2L_18343326_SNP A G 0.1564 28 151 0.8158 8.0832290786194227E-01
2L_18343335_SNP T C 0.1732 31 148 0.6211 6.0393863677815740E-01
2L_18343354_SNP A G 0.3143 55 120 0.8244 8.1694118929234349E-01
2L_18343543_SNP C T 0.2712 48 129 0.7982 7.8928356336384353E-01
2L_18343550_SNP A G 0.0567 11 183 0.1067 1.0088099883988566E-01
2L_18343559_SNP T A 0.1784 33 152 0.1493 1.4363866193329367E-01
2L_18343651_SNP C A 0.454 79 95 0.7252 7.1408422906789348E-01
2L_18343716_SNP T G 0.173 32 153 0.1096 1.1003198692031835E-01
2L_18343837_SNP A G 0.0929 17 166 0.9961 9.9609826663170298E-01
2L_18343901_SNP C T 0.1685 31 153 0.2432 2.3574785020896305E-01
2L_18343908_SNP C T 0.163 30 154 0.1755 1.7059811467912356E-01
2L_18343930_SNP T C 0.1568 29 156 0.1751 1.6883006826865121E-01
2L_18343935_SNP A G 0.153 28 155 0.1923 1.8373279894894445E-01
2L_18343942_SNP A G 0.3464 62 117 0.8452 8.4098784483540046E-01
2L_18343949_SNP T C 0.3481 63 118 0.9418 9.4020619916372872E-01
2L_18344235_SNP G A 0.06667 13 182 0.6709 6.6736298649776837E-01
2L_18344438_SNP C T 0.06701 13 181 0.8762 8.7581089681743884E-01
2L_18344484_SNP T G 0.3736 68 114 0.2937 2.7337529395123106E-01
2L_18344500_SNP G A 0.1105 21 169 0.1126 1.0237361201953599E-01
2L_18344507_SNP T C 0.3568 66 119 0.2643 2.4844836270579385E-01
2L_18344540_SNP A G 0.2431 44 137 0.8978 8.9347466549109311E-01
2L_18344550_SNP C T 0.07143 14 182 0.2962 2.8928059231835990E-01
2L_18344564_SNP C T 0.05128 10 185 0.8946 8.9362593420228209E-01
2L_18344592_SNP C T 0.05128 10 185 0.8946 8.9362593420228209E-01
2L_18344609_SNP G T 0.05208 10 182 0.8741 8.7226275743999859E-01
2L_18344625_SNP T A 0.05076 10 187 0.7222 7.2050243639424782E-01
2L_18344673_SNP C G 0.1309 25 166 0.2004 1.8939782280109130E-01
2L_18344711_SNP A G 0.4645 85 98 0.5278 5.2345420871204618E-01
2L_18344770_SNP C T 0.4216 78 107 0.7509 7.4451334275640169E-01
2L_18345024_SNP G A 0.4172 68 95 0.9077 9.0242115366060516E-01
2L_18345026_SNP A G 0.1329 23 150 0.83 8.2117819957202776E-01
2L_18345133_SNP A C 0.1547 28 153 0.1863 1.7625853632759025E-01
2L_18345166_SNP A G 0.06218 12 181 0.4528 4.4736005268727475E-01
2L_18345203_SNP G C 0.08163 16 180 0.3351 3.2853303120917676E-01
2L_18345340_SNP C G 0.1576 29 155 0.9258 9.2347210711186711E-01
2L_18345626_SNP T C 0.05208 10 182 0.3927 3.8843438172105527E-01
2L_18345630_SNP G A 0.1622 30 155 0.1244 1.1419340911947995E-01
2L_18345672_SNP T C 0.06186 12 182 0.07949 7.5423318344873411E-02
2L_18345723_SNP T C 0.07143 14 182 0.351 3.4550233516674189E-01
2L_18345751_SNP G T 0.4914 86 89 0.07747 6.5471188334597488E-02
2L_18345776_SNP C T 0.07216 14 180 0.4533 4.4635361233719106E-01
2L_18345835_SNP C A 0.0733 14 177 0.5363 5.3349362363218422E-01
2L_18345905_SNP A G 0.172 32 154 0.3053 2.9250041298144980E-01
2L_18346093_SNP G A 0.3333 61 122 0.3841 3.6584861338317010E-01
2L_18346246_SNP T G 0.1784 33 152 0.1612 1.4995670347943801E-01
2L_18346259_SNP A G 0.2128 40 148 0.1969 1.8655634882315431E-01
2L_18346268_SNP A G 0.1809 34 154 0.2355 2.2429648582690864E-01
2L_18346348_SNP A C 0.2181 41 147 0.2744 2.6201792150554337E-01
2L_18346453_SNP G A 0.06061 12 186 0.251 2.4590022436616310E-01
2L_18346472_SNP A C 0.1957 36 148 0.1407 1.3541121159203318E-01
2L_18346473_SNP A C 0.2065 38 146 0.1886 1.8167896731269850E-01
2L_18346510_SNP T C 0.1958 37 152 0.2992 2.9330268323761610E-01
2L_18346511_SNP T C 0.1905 36 153 0.2824 2.7141914962160008E-01
2L_18346639_DEL T TT 0.118 21 157 0.2638 2.4919691705599134E-01
2L_18346870_SNP A T 0.07216 14 180 0.489 4.8198327162934895E-01
2L_18346962_SNP G C 0.1135 21 164 0.9008 8.9794265401809015E-01
2L_18346970_SNP T A 0.1285 23 156 0.3096 3.0786294615173138E-01
2L_18347130_SNP G T 0.4402 81 103 0.1628 1.4851863238078644E-01
2L_18347138_SNP G A 0.413 76 108 0.2287 2.1229260261137795E-01
2L_18347179_SNP G A 0.4894 92 96 0.3297 3.1698736020068374E-01
2L_18347233_SNP A T 0.07812 15 177 0.05144 4.7000677657293613E-02
2L_18347287_SNP T C 0.05025 10 189 0.3662 3.6203554029193408E-01
2L_18347335_SNP G C 0.4972 90 91 0.9475 9.4585681031691493E-01
2L_18347439_SNP T C 0.4835 88 94 0.9661 9.6671991603349050E-01
2L_18347463_SNP C T 0.1711 32 155 0.4341 4.1896338078215234E-01
2L_18347525_SNP C T 0.4066 74 108 0.6397 6.2677766431387150E-01
2L_18347527_SNP A G 0.4754 87 96 0.8434 8.3748564725822949E-01
2L_18347569_SNP A T 0.3944 71 109 0.4779 4.6547535382083183E-01
2L_18347573_SNP C G 0.3989 73 110 0.5817 5.6894693852997547E-01
2L_18347625_SNP G A 0.4088 74 107 0.783 7.7912674475867227E-01
2L_18347633_SNP G A 0.3978 72 109 0.3746 3.6362080355312665E-01
2L_18347648_SNP C T 0.3846 70 112 0.4887 4.7587584927112991E-01
2L_18347657_SNP G C 0.3898 69 108 0.3463 3.3973739508514411E-01
2L_18347659_SNP A C 0.3876 69 109 0.4905 4.7646118973194096E-01
2L_18347674_SNP C A 0.3793 66 108 0.2341 2.2759463132992208E-01
2L_18347692_SNP G T 0.3978 72 109 0.496 4.8713334464389846E-01
2L_18347703_SNP A T 0.4033 73 108 0.4066 3.9556041452744628E-01
2L_18347825_DEL AC T 0.382 68 110 0.5528 5.4234293739462447E-01
2L_18347862_SNP G T 0.3169 58 125 0.2777 2.6509576212623298E-01
2L_18347976_SNP C T 0.1105 21 169 0.5094 5.0477686149966816E-01
2L_18347993_SNP A G 0.1099 21 170 0.4073 3.9568554338469275E-01
2L_18348006_SNP A T 0.1204 23 168 0.3652 3.5355269075653906E-01
2L_18348059_SNP C A 0.1838 34 151 0.8544 8.4969723871151215E-01
2L_18348232_SNP A G 0.05102 10 186 0.1356 1.3587584511749762E-01
2L_18348240_SNP G A 0.09948 19 172 0.4044 4.1415006608109683E-01
2L_18348307_SNP G A 0.1217 23 166 0.9527 9.5168746561404571E-01
2L_18348356_SNP G A 0.07614 15 182 0.6126 6.1192141218868401E-01
2L_18348378_SNP T C 0.1838 34 151 0.9112 9.0870013914169467E-01
2L_18348444_SNP T A 0.06154 12 183 0.5711 5.6713998026880441E-01
2L_18348610_SNP A C 0.2011 38 151 0.4219 4.1081044035882996E-01
2L_18348622_SNP G C 0.1711 32 155 0.2251 2.2062904892324831E-01
2L_18348675_SNP C T 0.2204 41 145 0.9624 9.6117901022174934E-01
2L_18348843_SNP G T 0.1885 36 155 0.4044 3.9332604968547846E-01
2L_18348898_SNP C A 0.2541 47 138 0.8852 8.8262699162124503E-01
2L_18348913_SNP G A 0.2634 49 137 0.8725 8.6922866628134232E-01
2L_18348914_SNP G A 0.2486 45 136 0.8577 8.5281735912326828E-01
2L_18349054_DEL G GATTCCAGTGCGAGTT 0.05914 11 175 0.3595 3.6998348970080053E-01
2L_18349156_SNP A G 0.25 45 135 0.926 9.2367243464176740E-01
2L_18349209_SNP T C 0.07179 14 181 0.3219 3.1483781903998365E-01
2L_18349268_SNP A T 0.4663 83 95 0.4645 4.4135171303359588E-01
2L_18349269_SNP G C 0.4917 89 92 0.5002 4.8124666522844328E-01
2L_18349333_SNP A T 0.06806 13 178 0.9885 9.8817852805459472E-01
2L_18349334_SNP T G 0.07216 14 180 0.216 2.0995195070087413E-01
2L_18349358_SNP T A 0.1383 26 162 0.4303 4.1772208701252489E-01
2L_18349446_SNP T C 0.1739 32 152 0.505 4.9562842028098952E-01
2L_18349472_DEL A AGTTTAAGT 0.09551 17 161 0.9728 9.7160469761500234E-01
2L_18349551_INS TCCA G 0.1047 20 171 0.3251 3.1268109002875621E-01
2L_18349553_SNP A G 0.1005 19 170 0.4666 4.5474958587056735E-01
2L_18349586_SNP C G 0.1257 23 160 0.6949 6.8755620705120224E-01
2L_18349613_SNP G C 0.1413 26 158 0.7417 7.3607419988844436E-01
2L_18349623_SNP T C 0.1639 30 153 0.8541 8.5035934919241396E-01
2L_18349737_SNP C G 0.1283 24 163 0.3454 3.4892170364544084E-01
2L_18349748_SNP A C 0.07292 14 178 0.9228 9.2148139702910303E-01
2L_18349888_SNP C T 0.07107 14 183 0.5301 5.2482525757850418E-01
2L_18349890_SNP G A 0.07143 14 182 0.8271 8.2493547100483600E-01
2L_18349919_SNP G A 0.07692 15 180 0.6725 6.6763911064405712E-01
2L_18349930_SNP A G 0.117 22 166 0.6597 6.5145130901033044E-01
2L_18349952_SNP A G 0.05263 10 180 0.6689 6.6773135631908787E-01
2L_18350048_SNP T C 0.212 39 145 0.5781 5.6864515785982261E-01
2L_18350066_DEL TT T 0.4581 82 97 0.3709 3.4967574272362634E-01
2L_18350084_SNP C T 0.3791 69 113 0.222 2.0611151206597478E-01
2L_18350086_SNP C T 0.3791 69 113 0.193 1.7914700433694397E-01
2L_18350087_SNP T C 0.3778 68 112 0.2423 2.2695260663078709E-01
2L_18350230_SNP A C 0.1765 33 154 0.6276 6.1981678374768123E-01
2L_18350395_SNP G C 0.173 32 153 0.7866 7.7841310996199975E-01
2L_18350443_SNP T C 0.4 68 102 0.9001 8.9542075134771892E-01
2L_18350537_SNP G A 0.05699 11 182 0.823 8.1934694118978846E-01
2L_18350538_SNP G A 0.1326 24 157 0.7191 7.0698847841071477E-01
2L_18350593_SNP C T 0.08854 17 175 0.8775 8.7451568500532917E-01
2L_18350694_SNP C T 0.4917 89 92 0.653 6.4375014204750702E-01
2L_18350705_SNP T A 0.4915 87 90 0.336 3.1667917902751064E-01
2L_18350767_SNP G C 0.392 69 107 0.7181 7.1014580020933149E-01
2L_18350870_SNP T G 0.06218 12 181 0.9709 9.7089242977712076E-01
2L_18351027_SNP A T 0.1576 29 155 0.2419 2.3699916207995175E-01
2L_18351034_SNP T A 0.1667 31 155 0.541 5.2886704992381617E-01
2L_18351038_DEL G GG 0.1613 30 156 0.3603 3.5474764496328692E-01
2L_18351066_SNP T G 0.1123 21 166 0.2361 2.2406524996999067E-01
2L_18351118_SNP A G 0.1183 22 164 0.3004 2.8673788035042136E-01
2L_18351125_SNP C T 0.1183 22 164 0.305 2.9149983181058503E-01
2L_18351258_SNP G A 0.3444 62 118 0.8183 8.1116529311932684E-01
2L_18351524_SNP G A 0.07614 15 182 0.2477 2.4178991590844234E-01
2L_18351667_SNP G A 0.3115 57 126 0.04212 4.4023053200631816E-02
2L_18351671_SNP T G 0.2757 51 134 0.1561 1.6000189026916045E-01
2L_18351698_DEL T TTTGTGAGGCATTCG 0.117 22 166 0.1758 1.8291335823734833E-01
2L_18351836_SNP G A 0.3842 68 109 0.6506 6.4833367255824970E-01
2L_18351974_SNP A T 0.1568 29 156 0.9257 9.2372675121266912E-01
2L_18351993_SNP A C 0.153 28 155 0.761 7.5437761511275758E-01
2L_18352001_INS TT T 0.108 19 157 0.2555 2.3780311290865364E-01
2L_18352037_SNP T A 0.1711 32 155 0.1776 1.7236621581490175E-01
2L_18352249_SNP A G 0.3243 60 125 0.4788 4.6304894116594930E-01
2L_18352260_DEL TT A 0.2444 44 136 0.8009 7.9477232182515822E-01
2L_18352304_SNP A T 0.1217 23 166 0.8368 8.3391389694412821E-01
2L_18352307_SNP T G 0.1263 24 166 0.8921 8.9055383308557079E-01
2L_18352435_SNP A T 0.1016 19 168 0.8578 8.5367156784538556E-01
2L_18352511_SNP A G 0.2727 51 136 0.8819 8.8109249953703495E-01
2L_18352581_SNP G C 0.07216 14 180 0.6033 5.9746545859799871E-01
2L_18352714_SNP G C 0.1927 37 155 0.6995 6.9823080101628121E-01
2L_18352830_DEL TT ACGCC 0.178 34 157 0.3569 3.4685012359761680E-01
2L_18352859_SNP G C 0.1198 23 169 0.432 4.3238855860472536E-01
2L_18352876_SNP T C 0.1658 31 156 0.1804 1.7465969992010677E-01
2L_18352919_SNP A T 0.4309 78 103 0.9079 9.0869142860461360E-01
2L_18352933_SNP G A 0.08333 16 176 0.3015 2.9138103674129723E-01
2L_18352957_SNP A G 0.4412 75 95 0.976 9.7577224749415148E-01
2L_18353004_SNP C A 0.3708 66 112 0.8306 8.2309425476876963E-01
2L_18353005_SNP A T 0.3729 66 111 0.7546 7.4211586757526504E-01
2L_18353072_SNP A G 0.3258 58 120 0.8245 8.1694892792983109E-01
2L_18353084_SNP A G 0.326 59 122 0.8408 8.3505572671461514E-01
2L_18353099_SNP G A 0.07179 14 181 0.1738 1.8358636066750833E-01
2L_18353146_SNP A T 0.1789 34 156 0.3461 3.3535253817660104E-01
2L_18353156_DEL T TATGGTAGT 0.1285 23 156 0.902 9.0087169350349572E-01
2L_18353238_SNP A C 0.06806 13 178 0.1962 1.8675198545920468E-01
2L_18353242_SNP T G 0.06122 12 184 0.4629 4.5609959226064811E-01
2L_18353343_SNP T C 0.06091 12 185 0.4572 4.5120312253386807E-01
2L_18353387_DEL G GGTTAG 0.07772 15 178 0.3811 3.7630034736044660E-01
2L_18353582_SNP C T 0.1514 28 157 0.568 5.6775811493489692E-01
2L_18353658_SNP T A 0.05641 11 184 0.3458 3.3833562839430920E-01
2L_18353669_SNP G A 0.2303 41 137 0.1242 1.3432041962745778E-01
2L_18353707_SNP T C 0.2346 42 137 0.2235 2.2485630634044584E-01
2L_18353739_SNP A T 0.0567 11 183 0.5779 5.8699308222881541E-01
2L_18353796_SNP C T 0.05208 10 182 0.5597 5.6029988183676860E-01
2L_18353850_SNP A G 0.2167 39 141 0.4143 4.0765644109370625E-01
2L_18353897_SNP C T 0.06061 12 186 0.8107 8.1580764863838329E-01
2L_18353935_SNP T C 0.06383 12 176 0.2984 2.8842323485690280E-01
2L_18353936_SNP C T 0.2308 42 140 0.9857 9.8528761960929401E-01
2L_18354038_SNP T A 0.06633 13 183 0.7889 7.9350774312420280E-01
2L_18354186_DEL AA A 0.09091 17 170 0.4332 4.2040282822052688E-01
2L_18354193_INS A AACGACCTTAGAGAGCCA 0.08247 16 178 0.4396 4.3190539497922742E-01
2L_18354231_SNP G C 0.08763 17 177 0.453 4.4591166220627831E-01
2L_18354327_SNP A C 0.07772 15 178 0.2415 2.3555246537234764E-01
2L_18354467_SNP A C 0.08333 16 176 0.9122 9.0997063808419010E-01
2L_18354500_SNP A T 0.1622 30 155 0.2226 2.3066300855925104E-01
2L_18354532_DEL G GAGACAGGTG 0.08152 15 169 0.2023 2.0779092802171728E-01
2L_18354567_SNP T C 0.08947 17 173 0.9076 9.0538725276051502E-01
2L_18354616_SNP A C 0.0733 14 177 0.7817 7.7906646175744576E-01
2L_18354734_SNP T A 0.1966 35 143 0.4637 4.6213855510652524E-01
2L_18354807_SNP T G 0.08205 16 179 0.88 8.7899204894101624E-01
2L_18354857_SNP A G 0.1946 36 149 0.5381 5.2589640321073605E-01
2L_18354883_SNP C T 0.2246 42 145 0.7219 7.2569741882991190E-01
2L_18354910_SNP C G 0.2169 41 148 0.8488 8.5148439231494888E-01
2L_18354927_SNP T G 0.07107 14 183 0.3952 3.8965665804321448E-01
2L_18354938_SNP T C 0.1667 31 155 0.5008 4.9189845722201364E-01
2L_18354999_SNP A C 0.1765 33 154 0.3774 3.6358608291724759E-01
2L_18355062_DEL TCT T 0.3158 54 117 0.8032 8.0252140486618606E-01
2L_18355082_SNP G C 0.2108 39 146 0.891 8.9224830797605181E-01
2L_18355118_SNP G C 0.09091 17 170 0.8358 8.3213149171594247E-01
2L_18355559_SNP C A 0.232 42 139 0.9188 9.1939575669897766E-01
2L_18355584_SNP T C 0.2889 52 128 0.4619 4.4330749345737319E-01
2L_18355585_SNP G C 0.2833 51 129 0.4083 3.9436239741673451E-01
2L_18355694_SNP A T 0.08763 17 177 0.8123 8.1120229029737434E-01
2L_18355706_SNP A G 0.08791 16 166 0.2814 2.6519641935038685E-01
2L_18355713_SNP G C 0.05114 9 167 0.7538 7.4637551695343918E-01
2L_18355915_SNP A G 0.09043 17 171 0.3165 3.2160733539973707E-01
2L_18355931_DEL AAAACTTTGCAAAAAAAATAAAGAGG TCCTTGCGATGTTTTTGATTAGGTAACTAATTCCAAGTGTCTATATCTTCTTAACACTTTAAGTTGTCAAAAATTTGCAAAAATATTAAAGAGT 0.3086 54 121 0.8243 8.1986006120722887E-01
2L_18356031_SNP A G 0.337 61 120 0.9427 9.4035150296845194E-01
2L_18356050_SNP T A 0.3444 62 118 0.7886 7.8663068646686862E-01
2L_18356055_INS CTCT C 0.352 63 116 0.8344 8.3239779958429905E-01
2L_18356057_SNP A T 0.3446 61 116 0.9038 9.0244357439524392E-01
2L_18356061_MNP CTT TGA 0.339 60 117 0.9771 9.7676703848673219E-01
2L_18356065_SNP C A 0.3391 59 115 0.8434 8.4128479729864936E-01
2L_18356072_SNP A T 0.3389 61 119 0.9487 9.4807173991195060E-01
2L_18356133_SNP A G 0.3242 59 123 0.5197 5.1017534774138928E-01
2L_18356211_INS AGGT A 0.3918 67 104 0.9191 9.1619004339223209E-01
2L_18356215_SNP C G 0.4148 73 103 0.9248 9.2125500259014770E-01
2L_18356216_SNP C G 0.419 75 104 0.9619 9.6040005994450584E-01
2L_18356266_SNP A G 0.08947 17 173 0.2504 2.5613134782587132E-01
2L_18356267_SNP C T 0.4341 79 103 0.9571 9.5554638520080559E-01
2L_18356390_SNP T C 0.1765 33 154 0.2217 2.1621306957822561E-01
2L_18356476_SNP C G 0.1042 20 172 0.153 1.5972599853059977E-01
2L_18356540_SNP C T 0.5 92 92 0.8037 8.0264832295252830E-01
2L_18356628_SNP T C 0.07772 15 178 0.4792 4.6943179423042303E-01
2L_18356777_SNP A C 0.3556 64 116 0.8459 8.4018785374356142E-01
2L_18356955_SNP T C 0.2747 50 132 0.5448 5.3589302235009173E-01
2L_18356968_SNP C A 0.2802 51 131 0.5507 5.4235903463561996E-01
2L_18356993_SNP C G 0.1749 32 151 0.05117 4.6292623939781445E-02
2L_18357162_SNP A C 0.1 19 171 0.1823 1.8762639676670712E-01
2L_18357240_SNP T A 0.2021 38 150 0.8018 7.9637795197290262E-01
2L_18357248_SNP T C 0.1295 25 168 0.3728 3.6519409034053596E-01
2L_18357383_SNP A T 0.1082 21 173 0.5455 5.4054700240366049E-01
2L_18357401_SNP C T 0.1451 28 165 0.7338 7.2992427186139852E-01
2L_18357445_SNP C G 0.2169 41 148 0.2893 2.8519001463848381E-01
2L_18357461_SNP A T 0.1958 37 152 0.264 2.5998479988934808E-01
2L_18357568_SNP A G 0.2553 48 140 0.7267 7.2002353489879556E-01
2L_18357572_SNP A C 0.2581 48 138 0.6957 6.8712801435543980E-01
2L_18357608_SNP T C 0.2513 47 140 0.8179 8.1331670211203289E-01
2L_18357909_INS T TTCTGTTGCGCCTCTCGAAGTAGTT 0.3064 53 120 0.2636 2.4073761019948436E-01
2L_18357943_SNP C T 0.199 38 153 0.4792 4.6999234668481527E-01
2L_18358019_SNP T C 0.339 60 117 0.3458 3.2199978335177770E-01
2L_18358154_SNP A T 0.2011 38 151 0.4436 4.3330010616232906E-01
2L_18358180_SNP G A 0.4318 76 100 0.09809 7.9664047864112672E-02
2L_18358181_SNP C T 0.4286 75 100 0.1042 8.5948951242581617E-02
2L_18358286_SNP A G 0.06186 12 182 0.9477 9.4734429412828580E-01
2L_18358372_SNP T A 0.3503 62 115 0.3024 2.7922642726496760E-01
2L_18358403_SNP C T 0.3539 63 115 0.3492 3.2624335496789247E-01
2L_18358439_SNP T G 0.3503 62 115 0.3468 3.2244873466925539E-01
2L_18358517_SNP C T 0.4171 73 102 0.08214 7.1327873580456017E-02
2L_18358619_SNP A C 0.2308 42 140 0.9422 9.4125354895524538E-01
2L_18358648_SNP A G 0.2033 37 145 0.7005 6.9706657264368943E-01
2L_18358757_SNP A C 0.2 38 152 0.4769 4.6651064436163248E-01
2L_18358761_SNP C T 0.234 44 144 0.8835 8.8044181592454529E-01
2L_18358777_SNP C T 0.06667 13 182 0.6853 6.8054323603520595E-01
2L_18358927_SNP C T 0.07653 15 181 0.5425 5.3652768079021063E-01
2L_18359046_SNP A G 0.2258 42 144 0.2771 2.6944016345999766E-01
2L_18359054_SNP A T 0.07216 14 180 0.5246 5.2326101316965568E-01
2L_18359111_SNP G A 0.3351 62 123 0.6342 6.2485344653704500E-01
2L_18359189_SNP T C 0.1667 32 160 0.7849 7.8017908656664248E-01
2L_18359306_SNP G T 0.3077 56 126 0.8305 8.2492394148758963E-01
2L_18359325_SNP T A 0.1882 35 151 0.3267 3.1341266054935180E-01
2L_18359358_SNP A C 0.2036 34 133 0.8955 8.9492631656880395E-01
2L_18359365_SNP C A 0.1058 20 169 0.4659 4.5648887830155116E-01
2L_18359385_SNP C T 0.2067 37 142 0.3573 3.4692998144751519E-01
2L_18359395_INS TT T 0.08995 17 172 0.2668 2.5494168612707391E-01
2L_18359669_SNP T A 0.07692 15 180 0.6461 6.4070308056985814E-01
2L_18359700_SNP T C 0.1451 28 165 0.4536 4.4590962798914613E-01
2L_18359715_SNP G A 0.1466 28 163 0.3206 3.1170442546212696E-01
2L_18359757_SNP G C 0.09948 19 172 0.7744 7.7029918906246830E-01
2L_18359764_SNP G A 0.08947 17 173 0.5398 5.3240071556210444E-01
2L_18359814_SNP C G 0.127 24 165 0.07982 8.5119855558647206E-02
2L_18359852_SNP C T 0.09278 18 176 0.5867 5.7999283506956456E-01
2L_18359896_SNP T C 0.05612 11 185 0.9608 9.6013091775063553E-01
2L_18360052_SNP T C 0.3652 65 113 0.8185 8.1753387917927112E-01
2L_18360337_SNP C T 0.1361 26 165 0.6426 6.3841708786240159E-01
2L_18360338_SNP C A 0.07653 15 181 0.5867 5.8507889676734448E-01
2L_18360355_INS CC C 0.1705 30 146 0.9956 9.9549143954447472E-01
2L_18360367_SNP A C 0.07692 15 180 0.5831 5.8063164919798849E-01
2L_18360373_DEL A AGCA 0.237 41 132 0.4551 4.2937388444203950E-01
2L_18360557_MNP TGGGT ACCCA 0.07216 14 180 0.4472 4.4053067460187600E-01
2L_18360793_SNP G A 0.4645 85 98 0.7715 7.6284429859080338E-01
2L_18360896_SNP G C 0.08122 16 181 0.9847 9.8446670418708626E-01
2L_18360915_SNP A C 0.1593 29 153 0.5967 5.9814744906157946E-01
2L_18360916_SNP T C 0.1611 29 151 0.582 5.8248769032764058E-01
2L_18360923_SNP G A 0.2778 50 130 0.6053 5.9945795036677851E-01
2L_18360929_SNP T C 0.09574 18 170 0.4894 4.7675261301049854E-01
2L_18360930_DEL A AAG 0.09091 17 170 0.3996 3.8628105115051847E-01
2L_18360941_SNP A T 0.1011 19 169 0.9267 9.2524026748099764E-01
2L_18360946_SNP C T 0.1064 20 168 0.7348 7.2678609496549629E-01
2L_18360950_SNP T G 0.09574 18 170 0.5682 5.5667977110027111E-01
2L_18360958_DEL T TTATGCTGACT 0.07065 13 171 0.8102 8.0636396842045344E-01
2L_18361008_SNP T C 0.06701 13 181 0.4248 4.1970707440980159E-01
2L_18361014_SNP C T 0.1123 21 166 0.3726 3.6006373117423485E-01
2L_18361025_SNP C T 0.117 22 166 0.561 5.4983181580672369E-01
2L_18361026_SNP C T 0.117 22 166 0.5668 5.5599964578745875E-01
2L_18361063_SNP T A 0.09184 18 178 0.7997 7.9716129828097249E-01
2L_18361086_SNP G C 0.3204 58 123 0.8341 8.3039005073591299E-01
2L_18361103_SNP G A 0.1979 37 150 0.2719 2.7509526646883187E-01
2L_18361164_SNP T C 0.09694 19 177 0.4801 4.7393700169073383E-01
2L_18361188_SNP C T 0.3763 70 116 0.6992 7.0574324172256864E-01
2L_18361201_SNP C T 0.3784 70 115 0.7508 7.5936141320477912E-01
2L_18361203_SNP T C 0.3696 68 116 0.8036 8.0623038404331115E-01
2L_18361212_SNP T C 0.08763 17 177 0.922 9.2042469957060136E-01
2L_18361265_SNP G C 0.2703 50 135 0.5844 5.9061375114952186E-01
2L_18361303_SNP T G 0.2228 41 143 0.2531 2.4514492939782906E-01
2L_18361611_SNP T C 0.08808 17 176 0.7536 7.4829589213974890E-01
2L_18361662_SNP T C 0.2204 41 145 0.2818 2.8665461241495815E-01
2L_18361701_SNP T A 0.08205 16 179 0.6367 6.3085745150316508E-01
2L_18361785_SNP A T 0.2043 38 148 0.4225 4.3117222833566449E-01
2L_18361796_SNP G T 0.2054 38 147 0.3257 3.3033218446946966E-01
2L_18361831_SNP G T 0.05759 11 180 0.4094 3.9771901056250347E-01
2L_18361834_SNP A T 0.1935 36 150 0.3261 3.2137718829182582E-01
2L_18361852_SNP A C 0.2609 48 136 0.04047 3.7424634827559415E-02
2L_18362211_SNP C T 0.4751 86 95 0.673 6.7256220588711957E-01
2L_18362307_SNP T G 0.1492 27 154 0.5615 5.6183916505440124E-01
2L_18362410_DEL G GGCCATG 0.172 32 154 0.3016 2.9489020442050007E-01
2L_18362608_SNP C T 0.1283 24 163 0.8561 8.5470895391306079E-01
2L_18362756_SNP A G 0.2921 52 126 0.271 2.6796875761531913E-01
2L_18362879_SNP T C 0.4424 73 92 0.5665 5.6353558121231329E-01
2L_18362927_SNP T G 0.1475 27 156 0.5441 5.4003896428737908E-01
2L_18362987_SNP A G 0.07487 14 173 0.6389 6.2978923821256982E-01
2L_18363638_SNP A G 0.1105 21 169 0.8608 8.6251234174830960E-01
2L_18363725_SNP C T 0.1277 24 164 0.5289 5.3487558200866370E-01
2L_18363780_SNP G A 0.4641 84 97 0.868 8.6912058735954245E-01
2L_18363917_SNP T A 0.3729 66 111 0.6133 5.9756327072116033E-01
2L_18363932_SNP A G 0.3132 57 125 0.9405 9.3949045813089083E-01
2L_18363992_SNP A G 0.2131 39 144 0.8136 8.0954230970928098E-01
2L_18364003_SNP C G 0.07812 15 177 0.9058 9.0579874063867072E-01
2L_18364077_SNP A G 0.07254 14 179 0.8391 8.3894305161567284E-01
2L_18364079_SNP G C 0.2597 47 134 0.5876 5.7860775040383150E-01
2L_18364123_SNP T A 0.1957 36 148 0.2921 2.8715307778676469E-01
2L_18364257_SNP G A 0.3407 62 120 0.2231 2.1009586313222572E-01
2L_18364290_DEL C CA 0.1398 26 160 0.6261 6.2350283592432221E-01
2L_18364295_SNP G T 0.1444 27 160 0.514 5.1092601195866316E-01
2L_18364313_DEL A TCATTTTAAAACTGAAGTTTTTTTATTCAAAGTAGCCAAGCCCAATGG 0.1604 30 157 0.08432 7.6141256612942285E-02
2L_18364370_SNP T C 0.07368 14 176 0.8572 8.5561742886457637E-01
2L_18364413_SNP C T 0.3296 59 120 0.2823 2.6859427146026249E-01
2L_18364425_SNP T C 0.3333 59 118 0.2804 2.6764533355848863E-01
2L_18364514_SNP T G 0.1571 30 161 0.6357 6.2890885951624176E-01
2L_18364718_SNP A T 0.07772 15 178 0.949 9.4856873275046905E-01
2L_18364746_SNP G A 0.2747 50 132 0.9301 9.2859373003504708E-01
2L_18364881_SNP A T 0.2128 40 148 0.8992 8.9731494245088439E-01
2L_18364899_SNP A T 0.4807 87 94 0.6847 6.7325845170436871E-01
2L_18364937_INS AGTAG A 0.45 72 88 0.8619 8.6366949235121149E-01
2L_18365038_SNP G A 0.3716 68 115 0.755 7.4829143352316696E-01
2L_18365246_SNP A C 0.06283 12 179 0.2892 2.7767740924400230E-01
2L_18365404_SNP C G 0.3911 70 109 0.8731 8.7352509925928312E-01
2L_18365405_SNP T C 0.05155 10 184 0.4741 4.6718011963015349E-01
2L_18365458_SNP T C 0.08205 16 179 0.4995 4.9206163044616624E-01
2L_18365464_SNP T C 0.2811 52 133 0.9001 9.0153535360088166E-01
2L_18365518_SNP G C 0.08718 17 178 0.8798 8.7818982391967393E-01
2L_18365559_SNP C A 0.08247 16 178 0.8228 8.2150447229996271E-01
2L_18365654_SNP T C 0.05348 10 177 0.2103 1.9799163775814055E-01
2L_18365655_SNP G C 0.05851 11 177 0.2245 2.1617111450294846E-01
2L_18365667_SNP C A 0.4302 77 102 0.7607 7.6146237621571800E-01
2L_18365819_SNP G A 0.4199 76 105 0.651 6.3871717302135844E-01
2L_18365828_SNP C T 0.2717 50 134 0.3773 3.7220655777943967E-01
2L_18365895_SNP T C 0.05759 11 180 0.3972 3.8569845470104691E-01
2L_18365905_SNP T G 0.05291 10 179 0.8538 8.5135500865452129E-01
2L_18365927_SNP T G 0.1823 33 148 0.2355 2.2549193646031596E-01
2L_18365929_SNP T C 0.1902 35 149 0.2744 2.6580245217834209E-01
2L_18365934_SNP G C 0.3315 60 121 0.7387 7.3074182849614489E-01
2L_18365957_SNP A G 0.1429 27 162 0.8318 8.3505996189094955E-01
2L_18366104_SNP T C 0.422 73 100 0.8515 8.4486437671745906E-01
2L_18366130_SNP T G 0.09845 19 174 0.7322 7.2855923685520052E-01
2L_18366273_SNP A C 0.1774 33 153 0.2382 2.3187562231722036E-01
2L_18366373_SNP A T 0.1639 30 153 0.7762 7.7902338412843952E-01
2L_18366445_SNP T C 0.1135 21 164 0.5198 5.2596527126106940E-01
2L_18366560_SNP C A 0.09845 19 174 0.861 8.6049606082327557E-01
2L_18366598_SNP C T 0.06349 12 177 0.5616 5.6517026194111331E-01
2L_18366610_SNP A G 0.4663 83 95 0.275 2.5942571883872834E-01
2L_18366611_SNP G A 0.0973 18 167 0.6525 6.5534684057632120E-01
2L_18366629_SNP T C 0.07368 14 176 0.4372 4.4257830786209240E-01
2L_18366653_SNP T C 0.07772 15 178 0.5246 5.3197372775423923E-01
2L_18366695_SNP A G 0.4751 86 95 0.3261 3.1357078802426475E-01
2L_18366705_SNP G C 0.08854 17 175 0.4545 4.6145942355514646E-01
2L_18366743_SNP A T 0.08205 16 179 0.7967 7.9535840334304064E-01
2L_18366788_SNP T C 0.4783 88 96 0.3089 2.9468385835665600E-01
2L_18366819_SNP C A 0.452 80 97 0.6365 6.3732987002767127E-01
2L_18366838_SNP T A 0.09474 18 172 0.5634 5.7260399344993385E-01
2L_18366906_SNP T C 0.1075 20 166 0.4134 4.2099646437084404E-01
2L_18366958_SNP A C 0.4659 82 94 0.5717 5.5935466873374029E-01
2L_18367061_SNP A G 0.08205 16 179 0.5964 5.9048134294579291E-01
2L_18367104_SNP G C 0.4044 74 109 0.6751 6.7845379354048752E-01
2L_18367106_SNP G C 0.0567 11 183 0.4383 4.3247920616130264E-01
2L_18367178_SNP T A 0.2955 52 124 0.7953 7.9222482357637980E-01
2L_18367210_SNP T G 0.1694 31 152 0.354 3.6100255663266545E-01
2L_18367233_INS T TGT 0.4641 84 97 0.3774 3.5880833006611512E-01
2L_18367239_SNP G A 0.467 85 97 0.3429 3.2367635123061145E-01
2L_18367246_INS AC A 0.164 31 158 0.718 7.2134186806834810E-01
2L_18367254_SNP A G 0.173 32 153 0.9975 9.9749733998924550E-01
2L_18367286_SNP T G 0.1648 30 152 0.3396 3.4357971370400531E-01
2L_18367290_SNP C G 0.1585 29 154 0.2591 2.6544010733714840E-01
2L_18367346_INS GAG TT 0.3029 53 122 0.4068 3.8940221160229094E-01
2L_18367384_SNP C T 0.2874 50 124 0.2656 2.4750501122414237E-01
2L_18367385_SNP A C 0.2931 51 123 0.2698 2.5198628516603949E-01
2L_18367386_DEL C CCTTTG 0.256 43 125 0.3566 3.4172584940728734E-01
2L_18367404_SNP T C 0.2389 43 137 0.5813 5.6764564166331466E-01
2L_18367471_SNP A T 0.1833 33 147 0.4103 3.9338385180869551E-01
2L_18367618_SNP A G 0.2541 47 138 0.04947 4.3959665936225946E-02
2L_18367621_SNP G T 0.06667 13 182 0.4594 4.6910425487742524E-01
2L_18367789_INS CACTTCCTC C 0.15 24 136 0.611 6.4137780509224906E-01
2L_18367818_SNP G A 0.06316 12 178 0.01277 1.1154239176188119E-02
2L_18367829_SNP T C 0.05263 10 180 0.868 8.6723280487715060E-01
2L_18367989_SNP A G 0.07979 15 173 0.001669 1.4847919099166672E-03
2L_18368170_SNP C T 0.08763 17 177 0.7797 7.7548148939858419E-01
2L_18368440_SNP G A 0.2081 36 137 0.2329 3.1010979496145896E-01
2L_18368765_SNP C T 0.4578 76 90 0.9128 9.1320569640552207E-01
2L_18368778_SNP T G 0.1337 25 162 0.7329 7.2682448082560192E-01
2L_18368807_SNP G T 0.4852 82 87 0.9664 9.6646878877324038E-01
2L_18368858_SNP A T 0.1429 27 162 0.3934 3.8029598500533646E-01
2L_18368868_SNP G T 0.1421 27 163 0.353 3.4175170933102816E-01
2L_18368874_SNP A G 0.324 58 121 0.3206 3.3529449220006202E-01
2L_18368980_SNP A T 0.08673 17 179 0.4601 4.5296203226018950E-01
2L_18369001_SNP T G 0.07812 15 177 0.3349 3.2387250973080328E-01
2L_18369128_SNP G C 0.1958 37 152 0.3443 3.5717181463528125E-01
2L_18369194_SNP C T 0.05759 11 180 0.5184 5.1140760851732003E-01
2L_18369579_SNP A G 0.07179 14 181 0.5442 5.3732054906801330E-01
2L_18369601_SNP C T 0.06154 12 183 0.7221 7.1743121549662914E-01
2L_18369604_SNP A G 0.4034 71 105 0.4734 4.8227123408330197E-01
2L_18369610_SNP G C 0.09184 18 178 0.6307 6.2528617469097980E-01
2L_18369611_SNP A T 0.08247 16 178 0.7187 7.1375441634588233E-01
2L_18369625_SNP A G 0.4971 85 86 0.7469 7.4689737357885511E-01
2L_18369705_SNP T C 0.4134 74 105 0.5262 5.2987167542721925E-01
2L_18369815_SNP G A 0.4706 80 90 0.6127 6.1909701307811704E-01
2L_18369973_SNP G A 0.2873 52 129 0.9599 9.5839005687645695E-01
2L_18370003_SNP C T 0.1058 20 169 0.5701 5.6457543933708587E-01
2L_18370023_SNP T C 0.3 54 126 0.7757 7.6735635439855321E-01
2L_18370039_INS CC C 0.08421 16 174 0.6555 6.4880185751842334E-01
2L_18370049_SNP G A 0.07937 15 174 0.3899 3.7701270341430582E-01
2L_18370057_SNP T G 0.08125 13 147 0.3109 2.7930014669862158E-01
2L_18370058_SNP G A 0.07514 13 160 0.8644 8.5892124178058404E-01
2L_18370067_SNP A T 0.08854 17 175 0.5124 5.0295478352589085E-01
2L_18370070_SNP A T 0.08901 17 174 0.5058 4.9541929739670310E-01
2L_18370071_SNP C T 0.08947 17 173 0.5253 5.1459017038602028E-01
2L_18370073_MNP AAGA GTTT 0.08901 17 174 0.532 5.2384937079180460E-01
2L_18370078_SNP C G 0.08421 16 174 0.5989 5.8941189067965372E-01
2L_18370080_DEL C TT 0.08901 17 174 0.532 5.2384937079180460E-01
2L_18370090_DEL C CT 0.05236 10 181 0.6338 6.2813184868788952E-01
2L_18370124_INS ACATTCTTA A 0.2171 38 137 0.5865 5.7327900607553506E-01
2L_18370157_DEL T TT 0.1 18 162 0.857 8.5775706863124102E-01
2L_18370197_SNP C T 0.1405 26 159 0.9264 9.2455709147348863E-01
2L_18370205_INS AATGTACA A 0.1489 28 160 0.788 7.8242616304798607E-01
2L_18370208_SNP A C 0.05208 10 182 0.2917 2.8410887311224564E-01
2L_18370224_SNP T C 0.1398 26 160 0.9281 9.2638503556918772E-01
2L_18370289_DEL C CTAATCTCATTAAC 0.1387 24 149 0.4381 4.2596356350514741E-01
2L_18370330_SNP A G 0.3371 60 118 0.247 2.2750868939499536E-01
2L_18370524_SNP A G 0.06701 13 181 0.412 4.0320744511386730E-01
2L_18370555_SNP G T 0.06218 12 181 0.46 4.5000182209544326E-01
2L_18370708_SNP A G 0.05208 10 182 0.4871 4.7914694085189036E-01
2L_18370927_SNP G C 0.2167 39 141 0.8382 8.3793234570061714E-01
2L_18371130_SNP G T 0.1381 25 156 0.8921 8.9231612082176137E-01
2L_18371225_SNP A G 0.0829 16 177 0.6985 6.9207082793868291E-01
2L_18371460_SNP C T 0.2378 44 141 0.4713 4.6078673106719714E-01
2L_18371487_SNP C T 0.2404 44 139 0.465 4.5220846304050644E-01
2L_18371591_SNP G C 0.2697 48 130 0.8065 8.0712488099361845E-01
2L_18371732_SNP C T 0.4545 80 96 0.73 7.3079544770373372E-01
2L_18371751_SNP G A 0.4444 80 100 0.3555 3.6526437669165812E-01
2L_18371920_SNP T A 0.3111 56 124 0.4941 4.7861654449184132E-01
2L_18372017_DEL A AA 0.0565 10 167 0.7557 7.4702194716982340E-01
2L_18372066_DEL A AA 0.05699 11 182 0.6626 6.5845300978772281E-01
2L_18372284_SNP A G 0.3736 68 114 0.777 7.6901356877453697E-01
2L_18372286_SNP A G 0.3716 68 115 0.7097 7.0013574664438050E-01
2L_18372303_SNP T C 0.09794 19 175 0.5037 4.9702404896830599E-01
2L_18372310_SNP T C 0.25 45 135 0.6294 6.5728899106947913E-01
2L_18372325_SNP A C 0.07179 14 181 0.5304 5.2283084851961181E-01
2L_18372459_SNP C T 0.09375 18 174 0.9282 9.2746687684433660E-01
2L_18372531_SNP G A 0.07407 14 175 0.9261 9.2449807957892483E-01
2L_18372545_SNP T C 0.1105 21 169 0.7022 6.9816248302164774E-01
2L_18372629_SNP A G 0.3388 62 121 0.2822 2.6765914289474624E-01
2L_18372677_SNP A G 0.05729 11 181 0.4819 4.7107512381990135E-01
2L_18372679_SNP A G 0.05729 11 181 0.5437 5.3716351265443696E-01
2L_18372802_SNP G T 0.05208 10 182 0.5965 5.8772164339096689E-01
2L_18372803_SNP C T 0.2818 51 130 0.3994 3.8354981248514752E-01
2L_18373010_SNP T G 0.2626 47 132 0.1165 1.1153194108089126E-01
2L_18373082_SNP A C 0.3509 60 111 0.7631 7.5713956615467970E-01
2L_18373173_SNP G A 0.1094 21 171 0.9405 9.3933652448063376E-01
2L_18373465_SNP A C 0.2086 39 148 0.6305 6.3796706315020124E-01
2L_18373476_SNP T A 0.2599 46 131 0.3055 3.0384936454418532E-01
2L_18373606_SNP T A 0.3085 58 130 0.8934 8.9073901022210400E-01
2L_18373684_SNP T A 0.05789 11 179 0.6791 6.7344875954451355E-01
2L_18373777_SNP T C 0.08247 16 178 0.4173 4.0915557470015007E-01
2L_18374258_SNP C A 0.1833 33 147 0.1458 1.3573001977985821E-01
2L_18374441_SNP C G 0.1489 28 160 0.5475 5.5155868760388216E-01
2L_18374510_SNP A G 0.1534 29 160 0.7555 7.5067748975561122E-01
2L_18374517_SNP A G 0.1217 23 166 0.834 8.3087009042949633E-01
2L_18374543_SNP C T 0.1977 35 142 0.1015 9.4275484792051389E-02
2L_18374561_SNP T C 0.3275 56 115 0.3823 3.6910643861857939E-01
2L_18374590_SNP A G 0.06915 13 175 0.9809 9.8032958664228675E-01
2L_18374737_SNP G A 0.24 42 133 0.03236 2.8162763039598946E-02
2L_18374920_DEL C CAGGTGCTA 0.4689 83 94 0.5268 5.3184891554866831E-01
2L_18374955_SNP A G 0.06218 12 181 0.5253 5.1672932336407684E-01
2L_18374986_DEL A ACTTAACAA 0.2025 33 130 0.6492 6.4735310592432183E-01
2L_18375000_SNP G C 0.4286 75 100 0.3321 3.3415351320209163E-01
2L_18375022_SNP T C 0.0914 17 169 0.293 2.8428624223331411E-01
2L_18375159_DEL A AAATGTTGCA 0.07254 14 179 0.5978 5.9334982849865492E-01
2L_18375462_SNP A C 0.2772 51 133 0.6243 6.1641747025024674E-01
2L_18375542_SNP C T 0.2857 52 130 0.6839 6.7246007851690259E-01
2L_18375672_SNP A T 0.2204 41 145 0.2902 2.7463261363112756E-01
2L_18375706_SNP A T 0.2228 41 143 0.1495 1.3689069683941113E-01
2L_18375708_SNP A T 0.1323 25 164 0.2119 2.0203684564947000E-01
2L_18375717_SNP T C 0.4327 74 97 0.1452 1.2571460093326403E-01
2L_18375841_SNP T C 0.3294 56 114 0.6001 5.9550553708585630E-01
2L_18375842_SNP T G 0.1 18 162 0.9353 9.3675815211499314E-01
2L_18375879_SNP C T 0.1854 33 145 0.8407 8.3549801384812705E-01
2L_18375918_SNP G C 0.2378 44 141 0.3957 3.8131048283384439E-01
2L_18376026_SNP A C 0.2364 39 126 0.5611 5.4297203925511317E-01
2L_18376058_SNP G T 0.2744 45 119 0.2427 2.1042553348342208E-01
2L_18376106_SNP A G 0.2389 43 137 0.2453 2.3627390066044551E-01
2L_18376134_SNP A C 0.1444 26 154 0.7836 7.7732286030968878E-01
2L_18376137_SNP G A 0.125 22 154 0.9263 9.2311687234369322E-01
2L_18376153_SNP T A 0.05978 11 173 0.9787 9.7793889210564200E-01
2L_18376166_SNP G C 0.1404 25 153 0.8471 8.4038323956768923E-01
2L_18376184_SNP A G 0.3239 57 119 0.67 6.6997105637743193E-01
2L_18376189_SNP A G 0.3371 60 118 0.2083 1.8749581161130247E-01
2L_18376191_SNP A G 0.1547 28 153 0.9694 9.6813843833833213E-01
2L_18376210_SNP T C 0.1243 22 155 0.7728 7.6160935091547688E-01
2L_18376251_SNP A G 0.07065 13 171 0.2103 1.9601740958653657E-01
2L_18376257_SNP A T 0.05978 11 173 0.3222 3.0854056191670354E-01
2L_18376322_SNP C T 0.1793 33 151 0.5095 5.0505025828403638E-01
2L_18376329_SNP T A 0.1204 23 168 0.4136 4.0393484589036344E-01
2L_18376366_SNP A G 0.1892 35 150 0.3603 3.6147545938701708E-01
2L_18376391_SNP C T 0.1302 25 167 0.4081 4.0320195691159222E-01
2L_18376517_SNP T A 0.1667 31 155 0.7892 7.8396129781563373E-01
2L_18376574_SNP A C 0.1005 19 170 0.575 5.6782377705101328E-01
2L_18376736_SNP G A 0.4746 84 93 0.111 1.1390772056158982E-01
2L_18376739_SNP T A 0.4693 84 95 0.1769 1.7904903657915128E-01
2L_18376766_SNP A G 0.07254 14 179 0.8229 8.2011534325006796E-01
2L_18376780_SNP T A 0.4972 89 90 0.09943 9.5446686355212473E-02
2L_18376781_SNP C T 0.4917 89 92 0.07308 6.6936325074495748E-02
2L_18376807_SNP T G 0.4576 81 96 0.05024 5.1491212623473351E-02
2L_18376830_SNP A G 0.3867 70 111 0.09961 9.9586822631630656E-02
2L_18376865_SNP A C 0.3876 69 109 0.1588 1.6301541127603547E-01
2L_18376890_SNP T C 0.05641 11 184 0.8993 8.9748255548893563E-01
2L_18377055_SNP A C 0.1099 21 170 0.5482 5.3968684096293817E-01
2L_18377107_DEL A CT 0.1058 20 169 0.2841 2.7372442491199434E-01
2L_18377147_SNP G C 0.07292 14 178 0.7873 7.8272035514546623E-01
2L_18377193_SNP C T 0.2983 54 127 0.3661 3.6337036669974365E-01
2L_18377216_SNP A G 0.2826 52 132 0.09775 9.9561530382613728E-02
2L_18377253_SNP T G 0.3956 72 110 0.4656 4.7190346757612855E-01
2L_18377276_SNP C T 0.1989 37 149 0.4639 4.6948659134297543E-01
2L_18377289_SNP G T 0.3611 65 115 0.2907 2.7990809469549194E-01
2L_18377328_SNP C A 0.2717 50 134 0.7157 7.1942533002974662E-01
2L_18377329_SNP T A 0.1923 35 147 0.5553 5.5710441113297882E-01
2L_18377339_SNP A C 0.1913 35 148 0.5703 5.7266616917085678E-01
2L_18377375_SNP A G 0.371 69 117 0.2128 2.0244065101426056E-01
2L_18377398_SNP A G 0.1381 25 156 0.6255 6.3040804144497553E-01
2L_18377412_SNP C T 0.134 26 168 0.3956 3.8638652750895364E-01
2L_18377507_SNP G C 0.05102 10 186 0.9399 9.3906319690342410E-01
2L_18377534_SNP A T 0.06186 12 182 0.8009 7.9702263169517940E-01
2L_18377702_SNP C A 0.1053 20 170 0.5895 5.8279064022171179E-01
2L_18377788_SNP C G 0.06633 13 183 0.8473 8.4510594472066292E-01
2L_18377851_SNP G A 0.1316 25 165 0.1581 1.5056107381819461E-01
2L_18377859_SNP A G 0.3846 70 112 0.1424 1.3013805308693349E-01
2L_18377960_SNP A T 0.09326 18 175 0.2752 2.6566771529341793E-01
2L_18378138_SNP A G 0.1082 21 173 0.812 8.1010965552227754E-01
2L_18378413_SNP G A 0.3005 55 128 0.289 2.7665499439722829E-01
2L_18378423_SNP G T 0.2529 43 127 0.1309 1.1525141141653938E-01
2L_18378424_SNP T A 0.2349 39 127 0.3686 3.4302166399407652E-01
2L_18378494_SNP T G 0.05291 10 179 0.8924 8.9158250681245732E-01
2L_18378515_SNP T C 0.1596 30 158 0.2611 2.4869557935524911E-01
2L_18378527_SNP C T 0.2228 41 143 0.2539 2.4924983285349200E-01
2L_18378609_SNP T A 0.07368 14 176 0.8234 8.1967598025358068E-01
2L_18378673_SNP C T 0.0733 14 177 0.4667 4.7709478700654884E-01
2L_18378685_SNP G C 0.2637 48 134 0.1609 1.6373068914206457E-01
2L_18378757_SNP T A 0.3115 57 126 0.09499 9.9532672219194818E-02
2L_18378799_SNP T C 0.1152 22 169 0.6526 6.4642364285075771E-01
2L_18378869_SNP T A 0.05155 10 184 0.1888 1.8368030621577114E-01
2L_18378875_SNP A G 0.05641 11 184 0.1688 1.6480550365590074E-01
2L_18378930_SNP C T 0.1632 31 159 0.2174 2.0670321557238214E-01
2L_18378966_SNP C T 0.4231 77 105 0.7542 7.6095499974552494E-01
2L_18379071_SNP A G 0.4078 73 106 0.4448 4.5460431748999142E-01
2L_18379083_SNP G A 0.4022 72 107 0.4122 4.2243850555868645E-01
2L_18379098_SNP C T 0.4022 72 107 0.5965 6.0125603758607071E-01
2L_18379569_SNP C G 0.2688 50 136 0.133 1.2122115615586770E-01
2L_18379580_SNP C T 0.459 84 99 0.0697 6.8122303874209575E-02
2L_18379592_SNP G C 0.06736 13 180 0.8883 8.8588495111873622E-01
2L_18379623_SNP T C 0.4407 78 99 0.1018 9.6616806071535666E-02
2L_18379669_DEL G GG 0.1271 23 158 0.2219 2.0755419916290974E-01
2L_18379678_SNP A G 0.3077 56 126 0.303 2.8403788266558505E-01
2L_18379707_SNP G A 0.3135 58 127 0.3552 3.3838193226502422E-01
2L_18379912_SNP G T 0.1526 29 161 0.0922 8.7021579568148377E-02
2L_18379955_SNP A C 0.232 42 139 0.7029 7.0400408695460825E-01
2L_18380053_SNP A T 0.2077 38 145 0.1359 1.2246118669079775E-01
2L_18380198_SNP T C 0.06771 13 179 0.6577 6.5141638750574438E-01
2L_18380201_SNP A G 0.477 83 91 0.3984 4.0081367070612028E-01
2L_18380210_SNP T C 0.08808 17 176 0.9495 9.4853704077522794E-01
2L_18380412_SNP T G 0.1186 23 171 0.218 2.0976514388872125E-01
2L_18380439_SNP G A 0.07292 14 178 0.4297 4.2275236514571235E-01
2L_18380570_SNP T A 0.2663 49 135 0.5902 5.9394006787678633E-01
2L_18380584_SNP A C 0.0567 11 183 0.8782 8.7609250791145055E-01
2L_18380616_SNP A G 0.05348 10 177 0.6842 6.7821670610743789E-01
2L_18380624_SNP C A 0.05759 11 180 0.897 8.9455043165059478E-01
2L_18380643_SNP T C 0.133 25 163 0.775 7.6847428004594365E-01
2L_18380645_SNP G A 0.133 25 163 0.775 7.6847428004594365E-01
2L_18380671_DEL A ATATTG 0.1337 25 162 0.9766 9.7581779472081431E-01
2L_18380717_SNP A G 0.3333 57 114 0.7125 6.9936969987940212E-01
2L_18380805_SNP T A 0.07732 15 179 0.9567 9.5591291674966106E-01
2L_18380807_SNP C T 0.07732 15 179 0.9619 9.6116849356248135E-01
2L_18380918_SNP A G 0.06842 13 177 0.6255 6.1734499041317381E-01
2L_18380919_SNP T G 0.09424 18 173 0.7721 7.6638557539316354E-01
2L_18380931_SNP A T 0.06667 13 182 0.6482 6.4564088616492921E-01
2L_18381047_SNP A G 0.4068 72 105 0.2895 2.9374423427760898E-01
2L_18381059_SNP T G 0.07732 15 179 0.972 9.7151471723572180E-01
2L_18381170_SNP T C 0.3611 65 115 0.9832 9.8318229807822233E-01
2L_18381290_SNP G A 0.2697 48 130 0.4914 5.6143626085331499E-01
2L_18381313_SNP T C 0.4382 78 100 0.5207 5.2157599857330372E-01
2L_18381340_SNP G A 0.4358 78 101 0.5206 5.2249091892590849E-01
2L_18381392_SNP T C 0.1693 32 157 0.8208 8.1655263679450729E-01
2L_18381405_SNP T C 0.4438 79 99 0.2967 3.1263850732078657E-01
2L_18381407_SNP C T 0.0829 16 177 0.6792 6.7399479678315344E-01
2L_18381421_INS A ATGTA 0.3353 58 115 0.6425 6.5119616046494055E-01
2L_18381433_SNP G A 0.2222 42 147 0.43 4.1826966953364353E-01
2L_18381443_SNP T G 0.3172 59 127 0.5309 5.2361887342240565E-01
2L_18381444_SNP T C 0.3155 59 128 0.4783 4.6701034432899602E-01
2L_18381475_SNP A G 0.1649 31 157 0.8802 8.7716935380667238E-01
2L_18381485_SNP G T 0.1838 34 151 0.8846 8.8097890021051106E-01
2L_18381495_SNP A G 0.1979 37 150 0.6069 5.9635294741796585E-01
2L_18381566_SNP A G 0.0733 14 177 0.4038 3.9733323882527272E-01
2L_18381618_SNP G A 0.3388 62 121 0.6028 6.0646549135454331E-01
2L_18381629_SNP A T 0.05759 11 180 0.8995 8.9711453125196272E-01
2L_18381673_DEL C CCAC 0.07772 15 178 0.8008 7.9756673104715847E-01
2L_18381685_SNP G A 0.06383 12 176 0.6854 6.7948132944129047E-01
2L_18381712_DEL C TTTTTTTTTTT 0.05789 11 179 0.6575 6.4978139083951925E-01
2L_18381757_SNP C T 0.06878 13 176 0.07406 8.1342342980548571E-02
2L_18381797_SNP A C 0.1475 27 156 0.6908 6.8340167524174578E-01
2L_18381835_SNP T G 0.1376 26 163 0.1388 1.3120216573303212E-01
2L_18381836_SNP T C 0.1015 20 177 0.245 2.3947988947647914E-01
2L_18381896_SNP A G 0.07812 15 177 0.6076 6.0048687414273372E-01
2L_18381984_SNP T C 0.07732 15 179 0.6377 6.3272935673610098E-01
2L_18382047_SNP G A 0.06771 13 179 0.6792 6.7278367995211075E-01
2L_18382052_SNP T C 0.07692 15 180 0.6928 6.8827295054906923E-01
2L_18382127_SNP A G 0.06771 13 179 0.8153 8.1200270625717041E-01
2L_18382355_SNP T G 0.05181 10 183 0.7958 7.9224966069540659E-01
2L_18382356_SNP A C 0.1066 21 176 0.1423 1.3752074958383653E-01
2L_18382397_SNP T C 0.07937 15 174 0.2437 2.3326584511798709E-01
2L_18382419_SNP T C 0.07937 15 174 0.2437 2.3322336086628781E-01
2L_18382494_SNP C A 0.4773 84 92 0.6683 6.6865265006629637E-01
2L_18382532_SNP T G 0.1902 35 149 0.2223 2.1725906511343984E-01
2L_18382635_DEL TT T 0.3681 67 115 0.0726 6.5861723607735803E-02
2L_18382655_SNP T C 0.2275 43 146 0.706 7.0414650700130821E-01
2L_18382677_SNP A G 0.3661 67 116 0.06199 5.6895690442815873E-02
2L_18382713_SNP T C 0.2595 48 137 0.1064 1.0364153539146381E-01
2L_18382746_SNP T A 0.2128 40 148 0.09307 9.1136663474999935E-02
2L_18382775_SNP T G 0.2086 39 148 0.08831 8.6010345148145984E-02
2L_18382776_SNP G A 0.2097 39 147 0.0903 8.7142132299163899E-02
2L_18382877_SNP G T 0.132 26 171 0.2179 2.1232968418327192E-01
2L_18383014_SNP A G 0.324 58 121 0.08725 8.6199462185104769E-02
2L_18383052_SNP G C 0.3466 61 115 0.129 1.2526918912156992E-01
2L_18383140_SNP C T 0.3978 72 109 0.1129 1.1523352414316568E-01
2L_18383358_SNP G A 0.2912 53 129 0.6933 6.8413418339206533E-01
2L_18383377_SNP T C 0.164 31 158 0.7489 7.4296668587927606E-01
2L_18383436_SNP C A 0.2086 39 148 0.5003 4.9043816363724280E-01
2L_18383466_SNP C G 0.1295 25 168 0.1534 1.5004081197204056E-01
2L_18383744_SNP A T 0.2169 41 148 0.6131 6.1777146697757424E-01
2L_18383748_SNP G A 0.07292 14 178 0.8276 8.2448506035127944E-01
2L_18383824_SNP T C 0.1813 33 149 0.5255 5.2757985155231291E-01
2L_18383846_SNP A C 0.07254 14 179 0.5389 5.3141942284366173E-01
2L_18383903_SNP A G 0.06452 12 174 0.8551 8.5034852949263284E-01
2L_18384012_SNP A G 0.09524 18 171 0.9247 9.2612739241975328E-01
2L_18384038_SNP T G 0.1955 35 144 0.8178 8.1880329974882871E-01
2L_18384190_SNP T C 0.3591 65 116 0.3512 3.3324963727284773E-01
2L_18384200_SNP G T 0.3626 66 116 0.3088 2.9191503467493596E-01
2L_18384332_SNP A G 0.1913 35 148 0.99 9.9016587847588544E-01
2L_18384338_SNP A C 0.07216 14 180 0.6968 6.9198346695573099E-01
2L_18384345_SNP C T 0.1957 36 148 0.9716 9.7201601956860306E-01
2L_18384360_SNP C T 0.1833 33 147 0.9712 9.7170076194967248E-01
2L_18384397_SNP T G 0.2 37 148 0.5896 5.9563254848210123E-01
2L_18384428_SNP A G 0.09845 19 174 0.3962 3.9263619059506838E-01
2L_18384429_SNP C A 0.08947 17 173 0.4259 4.1961184963333009E-01
2L_18384431_DEL G ATT 0.09845 19 174 0.3962 3.9263619059506838E-01
2L_18384508_SNP A G 0.4696 85 96 0.4995 4.9996761804976897E-01
2L_18384673_SNP T C 0.25 45 135 0.9963 9.9639512505371874E-01
2L_18385021_SNP A G 0.07772 15 178 0.9732 9.7257077671349168E-01
2L_18385110_SNP T A 0.1566 26 140 0.6583 6.3825515190321480E-01
2L_18385134_SNP C G 0.2419 45 141 0.7972 7.9249415244203769E-01
2L_18385245_SNP C A 0.06283 12 179 0.4847 4.7688812114582635E-01
2L_18385251_SNP A G 0.0829 16 177 0.9487 9.4763657071003482E-01
2L_18385540_SNP A G 0.07368 14 176 0.6182 6.0953874298772825E-01
2L_18385566_SNP G A 0.2299 40 134 0.5563 5.3669330345103750E-01
2L_18385583_DEL A AA 0.05682 10 166 0.7914 7.8646303849655919E-01
2L_18385607_SNP A G 0.1189 22 163 0.372 3.6360576825803737E-01
2L_18385610_SNP A G 0.2054 38 147 0.1257 1.1753508628555009E-01
2L_18385627_SNP A G 0.1739 32 152 0.7144 7.0753295675029393E-01
2L_18385638_SNP T A 0.2167 39 141 0.1096 9.8501674184706234E-02
2L_18385640_SNP A T 0.2179 39 140 0.1043 9.2946890650980718E-02
2L_18385655_SNP T C 0.4107 69 99 0.1561 1.3400263307611626E-01
2L_18385657_SNP T A 0.4167 70 98 0.1278 1.0779821129411815E-01
2L_18385667_SNP T A 0.2343 41 134 0.09133 8.0053497533925808E-02
2L_18385701_SNP T G 0.1579 27 144 0.9953 9.9518931327270577E-01
2L_18385722_SNP G A 0.07527 14 172 0.1574 1.4556391182996764E-01
2L_18385758_SNP T C 0.2647 45 125 0.05587 5.0023760104244891E-02
2L_18385787_SNP C A 0.4491 75 92 0.9187 9.1408085310004106E-01
2L_18385834_SNP A G 0.2948 51 122 0.1598 1.4431762148655580E-01
2L_18385899_SNP T G 0.09744 19 176 0.3148 3.0667093663973199E-01
2L_18385930_SNP A G 0.3115 57 126 0.5466 5.3169412423879270E-01
2L_18385947_SNP C A 0.2527 46 136 0.1212 1.1231805852500243E-01
2L_18386073_SNP C T 0.4121 75 107 0.04496 3.8225147992917680E-02
2L_18386368_SNP A G 0.1081 20 165 0.7854 7.7742676941997635E-01
2L_18386459_SNP A G 0.4222 76 104 0.9592 9.5934863615448052E-01
2L_18386531_SNP A G 0.2678 49 134 0.2692 2.5426729237392265E-01
2L_18386545_SNP A T 0.3353 58 115 0.1632 1.5825805799202441E-01
2L_18386591_SNP G C 0.05584 11 186 0.1902 1.8456138579277348E-01
2L_18386664_SNP A T 0.4624 86 100 0.7492 7.4517975343709519E-01
2L_18386687_SNP C T 0.224 41 142 0.3704 3.6139117594658776E-01
2L_18386726_SNP C T 0.4261 75 101 0.2563 2.6692960227047724E-01
2L_18386737_SNP T G 0.4181 74 103 0.2175 2.2675990091707476E-01
2L_18386746_SNP G A 0.221 40 141 0.4111 4.0120298198585802E-01
2L_18386777_SNP T C 0.2312 43 143 0.7667 7.6862179507305739E-01
2L_18386953_SNP T G 0.0765 14 169 0.6094 5.9946103320169541E-01
2L_18387043_SNP G C 0.2143 39 143 0.224 2.0628727827875393E-01
2L_18387095_SNP A G 0.07292 14 178 0.7002 7.0066610763079484E-01
2L_18387126_SNP A T 0.2742 51 135 0.5265 5.3160290159273627E-01
2L_18387203_SNP A G 0.1602 29 152 0.6644 6.6933436103130006E-01
2L_18387221_SNP A G 0.07732 15 179 0.6241 6.1848495935565728E-01
2L_18387264_SNP C A 0.09091 17 170 0.9277 9.2908772098600290E-01
2L_18387303_SNP A G 0.06283 12 179 0.7356 7.3117220341289135E-01
2L_18387409_SNP C A 0.08205 16 179 0.9774 9.7699671640324925E-01
2L_18387429_SNP T C 0.235 43 140 0.02147 1.6753097649705256E-02
2L_18387490_INS AA A 0.1163 20 152 0.4865 4.9088831676555356E-01
2L_18387555_SNP G C 0.08602 16 170 0.3754 3.6584400777891257E-01
2L_18387732_INS CCAAAGACACTAGAATAACTAGAATAATTATTCTAGTGTCTTTGCTACTAC C 0.2754 46 121 0.2379 2.5266188890891894E-01
2L_18387835_SNP C T 0.2074 39 149 0.03771 4.1025381247021271E-02
2L_18387918_SNP T C 0.3 54 126 0.05213 5.6847776328503123E-02
2L_18387953_SNP A C 0.2174 40 144 0.3173 3.0325301261805238E-01
2L_18388064_SNP T A 0.3169 58 125 0.1871 1.8752120363037816E-01
2L_18388103_SNP C A 0.08108 15 170 0.9276 9.2863616516311487E-01
2L_18388176_DEL AA A 0.1779 29 134 0.7846 7.8672639045067605E-01
2L_18388317_SNP C A 0.06771 13 179 0.6881 6.8228662970417031E-01
2L_18388333_SNP A T 0.1793 33 151 0.4995 4.8282002734023532E-01
2L_18388346_DEL T TT 0.08065 15 171 0.5168 5.2793179160689174E-01
2L_18388348_SNP T C 0.3687 66 113 0.2085 1.9095036657048903E-01
2L_18388423_SNP G A 0.07143 14 182 0.4545 4.5141156109352443E-01
2L_18388488_SNP C A 0.07292 14 178 0.8749 8.7180749535120317E-01
2L_18388556_SNP T C 0.1543 29 159 0.5793 5.8094565720010571E-01
2L_18388595_SNP A G 0.107 20 167 0.8768 8.7870874835869661E-01
2L_18388637_SNP A C 0.06806 13 178 0.4827 4.7300220131430981E-01
2L_18388748_SNP G A 0.1749 32 151 0.463 4.6850046470471429E-01
2L_18388760_SNP G A 0.3978 72 109 0.8894 8.8574572907786042E-01
2L_18388835_SNP A G 0.497 84 85 0.7307 7.3073740204027438E-01
2L_18388850_SNP G A 0.4882 83 87 0.511 5.1070594385432944E-01
2L_18389042_SNP A G 0.3687 66 113 0.1828 1.6346573921840679E-01
2L_18389072_SNP A G 0.179 29 133 0.4978 4.7441691892739479E-01
2L_18389087_DEL A AAGACTTAAAGCTGATGTGTCA 0.2169 36 130 0.6132 5.9935945416145042E-01
2L_18389130_SNP C A 0.1429 27 162 0.5811 5.7352826231885556E-01
2L_18389150_SNP T G 0.2737 49 130 0.9163 9.1903664651588812E-01
2L_18389163_SNP T C 0.2802 51 131 0.6876 6.9261374724781821E-01
2L_18389224_SNP A G 0.1135 21 164 0.614 6.0834839200077839E-01
2L_18389290_INS TTT T 0.1637 28 143 0.236 2.1135485036259982E-01
2L_18389494_SNP T C 0.09845 19 174 0.2807 2.7251695745504978E-01
2L_18389576_SNP G C 0.07732 15 179 0.9974 9.9733812169320823E-01
2L_18389717_SNP C T 0.07692 14 168 0.6787 6.9741485090028665E-01
2L_18389736_SNP A T 0.07487 14 173 0.09342 9.8372419480085349E-02
2L_18389950_SNP G A 0.1036 20 173 0.2251 2.1994675074972214E-01
2L_18389997_SNP G A 0.3143 55 120 0.3561 3.3243764920305774E-01
2L_18390093_SNP A G 0.08421 16 174 0.2535 2.4448579037900198E-01
2L_18390137_SNP C T 0.3771 66 109 0.6064 5.9603623254224947E-01
2L_18390297_SNP C A 0.236 42 136 0.09356 8.3961418724480152E-02
2L_18390299_SNP T A 0.1135 21 164 0.1154 1.0416196030965696E-01
2L_18390301_SNP A G 0.07937 15 174 0.3206 3.1633044925388021E-01
2L_18390326_SNP C T 0.3371 60 118 0.7782 7.7404762940283622E-01
2L_18390347_SNP T C 0.07292 14 178 0.6177 6.1092865817047737E-01
2L_18390370_SNP C A 0.1237 23 163 0.1796 1.6561010828081979E-01
2L_18390418_SNP G A 0.1828 34 152 0.6777 6.6778470173981108E-01
2L_18390433_SNP G C 0.07653 15 181 0.8634 8.6124533804690473E-01
2L_18390495_SNP A T 0.1042 20 172 0.5165 5.1244024571848090E-01
2L_18390499_SNP G A 0.1036 20 173 0.5627 5.5840954418258504E-01
2L_18390502_DEL G GAAAATTAATAG 0.06915 13 175 0.9903 9.8999070698910152E-01
2L_18390516_DEL TT T 0.2431 44 137 0.5051 4.8718871650019513E-01
2L_18390578_SNP A G 0.07812 15 177 0.4226 4.1797396571094980E-01
2L_18390804_SNP T C 0.08421 16 174 0.7577 7.5257810551637805E-01
2L_18391068_SNP A G 0.1778 32 148 0.177 1.6774340465974147E-01
2L_18391109_SNP T C 0.07407 14 175 0.8121 8.0641302318041430E-01
2L_18391187_SNP A G 0.2391 44 140 0.5587 5.5350988505331300E-01
2L_18391190_DEL G GCAG 0.2389 43 137 0.5208 5.1205631962134368E-01
2L_18391259_SNP A G 0.2391 44 140 0.4099 4.1672949205950360E-01
2L_18391370_SNP A G 0.2818 51 130 0.2628 2.5071625536765019E-01
2L_18391381_SNP A C 0.07812 15 177 0.7889 7.8448615161867075E-01
2L_18391595_SNP A G 0.2373 42 135 0.3771 3.5728163493092657E-01
2L_18391613_SNP C T 0.07568 14 171 0.9786 9.7841949157403496E-01
2L_18391659_SNP A T 0.1568 29 156 0.243 2.2632988932075848E-01
2L_18391697_SNP C T 0.05882 11 176 0.4793 4.8506668457507707E-01
2L_18391734_SNP C T 0.2044 37 144 0.591 5.7945906764392840E-01
2L_18391819_SNP G C 0.1818 34 153 0.4183 4.0786017807530450E-01
2L_18391847_SNP T C 0.05759 11 180 0.8781 8.7558500963598707E-01
2L_18391943_SNP C T 0.3237 56 117 0.3025 3.0441292926729446E-01
2L_18391952_SNP C A 0.07027 13 172 0.828 8.2471431771873815E-01
2L_18392223_DEL T TC 0.1559 29 157 0.7202 7.2380405964527805E-01
2L_18392234_SNP T C 0.1123 21 166 0.7667 7.6969068756641335E-01
2L_18392337_INS A AGCAGCAGCA 0.3462 63 119 0.3486 3.3548768103925175E-01
2L_18392349_SNP G A 0.352 63 116 0.2104 2.1431356260172152E-01
2L_18392358_SNP C T 0.3409 60 116 0.2342 2.1459867074647110E-01
2L_18392527_SNP G C 0.1934 35 146 0.7778 7.7894447024236324E-01
2L_18392559_SNP A G 0.1111 21 168 0.9068 9.0931341718982661E-01
2L_18392580_SNP C A 0.3975 64 97 0.1323 1.3070373058248153E-01
2L_18392581_SNP G A 0.3875 62 98 0.2532 2.4533734830525433E-01
2L_18392600_SNP C A 0.0977 17 157 0.9422 9.4422737544360702E-01
2L_18392663_SNP A G 0.3077 56 126 0.3454 3.2714407305660975E-01
2L_18392695_SNP G T 0.3115 57 126 0.3306 3.1800578485258302E-01
2L_18392825_SNP T C 0.06704 12 167 0.7648 7.5662228282848598E-01
2L_18393096_DEL CTAAAAAC C 0.3393 57 111 0.4585 4.3344085267762655E-01
2L_18393351_SNP A G 0.08242 15 167 0.5283 5.1753016753957470E-01
2L_18393461_SNP C T 0.3587 66 118 0.4851 4.8937448882732404E-01
2L_18393582_SNP T A 0.1392 27 167 0.3577 3.4909743111151326E-01
2L_18393723_SNP T A 0.254 48 141 0.388 3.7540932261046822E-01
2L_18393749_SNP G A 0.3243 60 125 0.8741 8.7054403422568116E-01
2L_18393765_SNP C G 0.08763 17 177 0.9216 9.2009469703543911E-01
2L_18393782_SNP A C 0.07368 14 176 0.8945 8.9244148643796517E-01
2L_18393860_SNP A G 0.0625 12 180 0.4889 4.7920097248642668E-01
2L_18393919_SNP C G 0.3736 68 114 0.05269 4.8873588349573775E-02
2L_18394032_SNP A T 0.06667 13 182 0.7658 7.6200369674506074E-01
2L_18394034_DEL T TATTTTCGCCAGTTCTAGGGGGCTAGCT 0.0567 11 183 0.4716 4.6493562497278906E-01
2L_18394058_SNP G A 0.4821 81 87 0.06088 5.7374371268869594E-02
2L_18394157_SNP A G 0.06771 13 179 0.5593 5.5774079360463413E-01
2L_18394202_SNP T A 0.3571 65 117 0.4221 4.2902037099519419E-01
2L_18394207_SNP T C 0.07143 14 182 0.7081 7.0504536705964116E-01
2L_18394246_SNP G A 0.3702 67 114 0.7956 7.9671940915305151E-01
2L_18394265_DEL G GA 0.3446 61 116 0.4656 4.6813049876420498E-01
2L_18394276_SNP T A 0.1466 28 163 0.3683 3.8291257714570803E-01
2L_18394300_SNP G T 0.352 63 116 0.2663 2.6913894723064435E-01
2L_18394324_SNP T C 0.3611 65 115 0.2905 2.9330750233331637E-01
2L_18394331_SNP A G 0.2376 43 138 0.806 8.0550437545948395E-01
2L_18394384_SNP A C 0.1283 24 163 0.2347 2.4669184323989857E-01
2L_18394385_SNP C T 0.1283 24 163 0.2347 2.4669184323989857E-01
2L_18394390_SNP A T 0.1237 23 163 0.1759 1.8656857102255664E-01
2L_18394399_SNP G A 0.4802 85 92 0.2258 2.3131682268298970E-01
2L_18394402_SNP A C 0.1243 23 162 0.5377 5.4763862821470810E-01
2L_18394404_SNP T C 0.133 25 163 0.3842 3.9749732953586048E-01
2L_18394408_SNP A G 0.1283 24 163 0.2388 2.5121129000809850E-01
2L_18394410_INS CTAA TG 0.1376 26 163 0.2911 3.0615486979518391E-01
2L_18394422_SNP G T 0.05699 11 182 0.7985 7.9463548528717975E-01
2L_18394501_SNP T C 0.371 69 117 0.4311 4.3917741430087387E-01
2L_18394552_DEL GG TTCT 0.09948 19 172 0.2317 2.2450174527748867E-01
2L_18394568_SNP T C 0.4645 85 98 0.4505 4.5491332925277295E-01
2L_18394578_SNP A T 0.127 24 165 0.2202 2.2435498980988755E-01
2L_18394590_SNP G A 0.06633 13 183 0.9124 9.1122484184514840E-01
2L_18394628_SNP C T 0.3022 55 127 0.9315 9.3051383576860680E-01
2L_18394708_SNP T A 0.06633 13 183 0.8175 8.1471340580555818E-01
2L_18394728_SNP G A 0.0567 11 183 0.6897 6.8380214680628648E-01
2L_18394792_SNP C A 0.4696 85 96 0.2081 2.1113796547910058E-01
2L_18394854_SNP A G 0.2184 38 136 0.2779 2.7293674767257070E-01
2L_18394937_SNP G A 0.4405 74 94 0.1695 1.6354178206885883E-01
2L_18395093_DEL C CTT 0.1489 28 160 0.2306 2.1923762606408725E-01
2L_18395099_SNP T A 0.1381 25 156 0.5807 5.7871580636086528E-01
2L_18395126_SNP G A 0.1514 28 157 0.6944 6.9422299457333492E-01
2L_18395224_SNP A T 0.1481 28 161 0.556 5.5967306797822969E-01
2L_18395235_SNP C T 0.05729 11 181 0.2267 2.1867876420569321E-01
2L_18395239_SNP A G 0.3778 68 112 0.4463 4.5688380736710332E-01
2L_18395268_SNP C A 0.4309 78 103 0.554 5.4185822940577921E-01
2L_18395287_SNP T G 0.1398 26 160 0.4903 4.9121902531588379E-01
2L_18395409_SNP C A 0.3409 60 116 0.4215 4.1489097891827620E-01
2L_18395478_SNP C G 0.1094 21 171 0.2647 2.5719713728958005E-01
2L_18395586_SNP A G 0.06667 13 182 0.8748 8.7256362380052344E-01
2L_18395615_SNP T A 0.2431 44 137 0.7266 7.1592764254840202E-01
2L_18395779_SNP C T 0.09694 19 177 0.6768 6.7262360261525278E-01
2L_18395787_SNP C G 0.4317 79 104 0.5842 5.7291789063724374E-01
2L_18395836_SNP T C 0.373 69 116 0.7969 7.9884559258508858E-01
2L_18395867_SNP A T 0.06633 13 183 0.9124 9.1122484184514840E-01
2L_18395883_SNP A G 0.4153 76 107 0.6591 6.6416772361242149E-01
2L_18395952_DEL A AA 0.0567 11 183 0.5555 5.4900689107655709E-01
2L_18395964_SNP G A 0.06633 13 183 0.6269 6.2297147179423984E-01
2L_18395977_SNP A G 0.3135 58 127 0.8059 8.0215465075813741E-01
2L_18396142_SNP C T 0.2928 53 128 0.2113 2.1220446000082061E-01
2L_18396317_SNP A G 0.2581 48 138 0.8132 8.1096339266104100E-01
2L_18396343_SNP A C 0.2634 49 137 0.5609 5.5357952986948455E-01
2L_18396352_SNP T C 0.125 24 168 0.07241 6.9315395865739510E-02
2L_18396431_SNP T C 0.1295 25 168 0.1547 1.5020951200916333E-01
2L_18396472_SNP C A 0.4066 74 108 0.853 8.5363668024335737E-01
2L_18396506_SNP T C 0.09375 18 174 0.4914 4.8666665530096875E-01
2L_18396540_SNP G T 0.06218 12 181 0.9876 9.8742093699027522E-01
2L_18396541_SNP A C 0.06736 13 180 0.9214 9.1997387180658585E-01
2L_18396548_SNP C A 0.4124 73 104 0.6947 6.9635723492125667E-01
2L_18396578_SNP A G 0.1042 20 172 0.8185 8.1710751335089604E-01
2L_18396592_SNP T A 0.07292 14 178 0.2441 2.5077359012838307E-01
2L_18396624_SNP G A 0.07216 14 180 0.4347 4.3548071888348860E-01
2L_18396670_SNP T C 0.0567 11 183 0.5376 5.3090112587184035E-01
2L_18396678_SNP C T 0.06771 13 179 0.587 5.9677814757268299E-01
2L_18396700_SNP C T 0.1152 22 169 0.1536 1.4631309889676014E-01
2L_18396701_SNP T C 0.06186 12 182 0.6029 5.9627149986062988E-01
2L_18396780_SNP T C 0.1489 28 160 0.05982 6.3998142430222060E-02
2L_18396956_SNP G T 0.3478 64 120 0.1972 1.8396487967454578E-01
2L_18397076_SNP T C 0.1398 26 160 0.6289 6.2313515891555049E-01
2L_18397321_SNP A G 0.1518 29 162 0.5902 5.8290483975513463E-01
2L_18397358_SNP G A 0.3892 72 113 0.5498 5.5451083616474084E-01
2L_18397626_SNP T G 0.1421 26 157 0.2423 2.4034068499346584E-01
2L_18397682_DEL A AACTCAGCAGAAGACGAGC 0.06522 12 172 0.6469 6.3582903716562034E-01
2L_18397765_SNP T A 0.06806 13 178 0.5497 5.4127843746847848E-01
2L_18397812_SNP A C 0.1257 24 167 0.4432 4.3780166739305060E-01
2L_18397899_SNP G T 0.07216 14 180 0.8905 8.8830275136404813E-01
2L_18397930_DEL G GCCTAAAG 0.4463 79 98 0.4924 4.9214114598461223E-01
2L_18397944_SNP G A 0.1684 32 158 0.8449 8.4224913381863287E-01
2L_18397954_SNP T C 0.1762 34 159 0.6728 6.6771160872018043E-01
2L_18397956_INS TTT T 0.164 31 158 0.7794 7.7425764020209198E-01
2L_18397981_SNP C G 0.3065 57 129 0.9757 9.7506072024818491E-01
2L_18397995_SNP C G 0.06878 13 176 0.6833 6.7677505209707411E-01
2L_18398093_SNP A C 0.09783 18 166 0.8028 7.9909687618591829E-01
2L_18398097_SNP A G 0.05405 10 175 0.4683 4.6153854260731708E-01
2L_18398153_DEL CCAGTATGATAAATTCC C 0.07471 13 161 0.8854 8.9101829825726175E-01
2L_18398179_SNP A G 0.07104 13 170 0.9289 9.3222531338927062E-01
2L_18398183_SNP G A 0.07027 13 172 0.9614 9.6201118464766555E-01
2L_18398200_SNP T C 0.2381 40 128 0.5841 5.8932438077746374E-01
2L_18398218_SNP A G 0.1229 22 157 0.5989 5.8804985014693767E-01
2L_18398253_SNP C T 0.09195 16 158 0.4897 4.7155024291678915E-01
2L_18398261_SNP C T 0.1386 23 143 0.7912 7.9097025408338739E-01
2L_18398371_SNP G T 0.0914 17 169 0.6858 6.7821052310099472E-01
2L_18398374_INS TAATTGT T 0.05435 10 174 0.7893 7.8258363071468118E-01
2L_18398435_SNP G A 0.1067 19 159 0.6555 6.4062543162156937E-01
2L_18398455_SNP C T 0.1445 25 148 0.1961 1.7513841696975663E-01
2L_18398495_SNP G C 0.1317 22 145 0.6373 6.2263484478968967E-01
2L_18398502_SNP T A 0.1429 24 144 0.6744 6.5938405000581901E-01
2L_18398528_SNP A G 0.06433 11 160 0.7061 6.9367148167532577E-01
2L_18398529_SNP G A 0.09884 17 155 0.9833 9.8326814618334957E-01
2L_18398538_SNP G A 0.09942 17 154 0.3301 3.1367842228689446E-01
2L_18398542_SNP T C 0.07821 14 165 0.9883 9.8836524541800552E-01
2L_18398667_SNP A C 0.05495 10 172 0.5573 5.4567496471876642E-01
2L_18398696_SNP C A 0.3372 58 114 0.3417 3.1842791383345026E-01
2L_18398715_SNP G A 0.1902 35 149 0.598 5.9042003632942275E-01
2L_18398772_SNP C T 0.2663 45 124 0.2014 1.9732751558057005E-01
2L_18398773_SNP G A 0.232 42 139 0.6879 6.7845633801946015E-01
2L_18398833_SNP T G 0.2744 45 119 0.4846 4.7489273956105427E-01
2L_18398903_SNP A C 0.1044 19 163 0.1712 1.7810001769438799E-01
2L_18398916_SNP C A 0.422 73 100 0.866 8.6143563777019472E-01
2L_18398934_SNP A G 0.2174 40 144 0.9008 8.9800407925178760E-01
2L_18398957_SNP C A 0.4091 72 104 0.8879 8.8613450660020932E-01
2L_18398976_SNP T G 0.4261 75 101 0.6973 6.9692241527232723E-01
2L_18398997_DEL T TT 0.0663 12 169 0.714 7.0562039858804360E-01
2L_18399028_SNP C T 0.427 76 102 0.6821 6.7946672160333055E-01
2L_18399064_SNP C T 0.2849 53 133 0.5969 5.8762928318821595E-01
2L_18399071_SNP T G 0.1088 21 172 0.3569 3.4859821674070479E-01
2L_18399094_SNP G A 0.06122 12 184 0.5667 5.6129502325850211E-01
2L_18399130_SNP C G 0.2912 53 129 0.3382 3.2320189348455330E-01
2L_18399142_SNP T G 0.3073 55 124 0.596 5.7994361314247844E-01
2L_18399144_SNP A G 0.2889 52 128 0.466 4.4938900360043998E-01
2L_18399158_SNP C A 0.06122 12 184 0.5616 5.5543700913704686E-01
2L_18399159_SNP T A 0.326 59 122 0.8335 8.2651424678304219E-01
2L_18399165_SNP T G 0.1189 22 163 0.554 5.4142272464024588E-01
2L_18399245_INS T TT 0.1965 34 139 0.3494 3.6209103759477224E-01
2L_18399280_SNP A G 0.06566 13 185 0.6037 5.9968249950847530E-01
2L_18399314_SNP T G 0.08163 16 180 0.4979 4.9228055532142589E-01
2L_18399522_SNP T A 0.06742 12 166 0.5237 5.2832922738334820E-01
2L_18399555_SNP T G 0.1204 23 168 0.1213 1.1389844801753013E-01
2L_18399600_SNP A T 0.05155 10 184 0.4618 4.5311398240779521E-01
2L_18399685_DEL C CTGGCATTCAAAT 0.06186 12 182 0.5909 5.8995530547798414E-01
2L_18399698_INS CTGACGC C 0.06218 12 181 0.6074 6.0725791483933966E-01
2L_18399980_SNP A G 0.1158 22 168 0.3005 3.0267090125735430E-01
2L_18400026_SNP T C 0.07254 14 179 0.9373 9.3681447965955866E-01
2L_18400063_DEL T TGGGCC 0.06599 13 184 0.6164 6.1177007310229081E-01
2L_18400070_DEL C CA 0.06599 13 184 0.6164 6.1177007310229081E-01
2L_18400076_SNP C T 0.06633 13 183 0.629 6.2433728423469792E-01
2L_18400096_SNP T A 0.1458 28 164 0.768 7.7328013675896790E-01
2L_18400115_DEL CTC C 0.3371 60 118 0.979 9.7928962845125633E-01
2L_18400140_SNP T C 0.3571 65 117 0.5219 5.0851664403875330E-01
2L_18400175_SNP C T 0.2128 40 148 0.6124 6.1727156884762979E-01
2L_18400416_SNP T A 0.06771 13 179 0.6622 6.5722386023236035E-01
2L_18400422_SNP T G 0.2011 37 147 0.6287 6.3574909214436071E-01
2L_18400590_SNP T C 0.4396 80 102 0.1527 1.5503392114682724E-01
2L_18400634_INS C CTGC 0.1023 18 158 0.7455 7.4083388321933419E-01
2L_18400842_SNP A G 0.2818 51 130 0.2837 2.6888912187985103E-01
2L_18401009_SNP G C 0.0829 16 177 0.3141 3.0811395946516995E-01
2L_18401025_SNP G A 0.08673 17 179 0.7258 7.2167771844000239E-01
2L_18401043_SNP A G 0.4372 80 103 0.5198 5.0573235326405075E-01
2L_18401180_SNP G T 0.07143 14 182 0.8114 8.0885012819362179E-01
2L_18401221_SNP A G 0.2541 46 135 0.9431 9.4096737369425465E-01
2L_18401247_SNP C T 0.0567 11 183 0.5405 5.3395771812931014E-01
2L_18401281_SNP T G 0.2707 49 132 0.1547 1.4731883953455793E-01
2L_18401351_SNP T G 0.3207 59 125 0.8049 8.0675318962595299E-01
2L_18401521_SNP T G 0.1158 22 168 0.4389 4.4610666512822506E-01
2L_18401566_SNP A C 0.1774 33 153 0.1037 9.4739009170276667E-02
2L_18401571_SNP G A 0.3462 63 119 0.6254 6.2482192447587726E-01
2L_18401572_SNP T C 0.3333 61 122 0.7167 7.0690635487454112E-01
2L_18401614_SNP G C 0.163 30 154 0.7386 7.3916756551577290E-01
2L_18401615_SNP A G 0.1658 31 156 0.8388 8.3366160804544465E-01
2L_18401676_SNP A C 0.4525 81 98 0.8851 8.8471016653959333E-01
2L_18401818_SNP A G 0.1094 21 171 0.8045 8.0792625091364978E-01
2L_18401867_SNP G A 0.3194 61 130 0.481 4.6983903360766810E-01
2L_18401903_SNP T C 0.3167 57 123 0.535 5.3598875121594813E-01
2L_18402000_SNP A C 0.07104 13 170 0.7521 7.5496908638548477E-01
2L_18402007_SNP A T 0.07104 13 170 0.8259 8.2748688513845059E-01
2L_18402010_SNP A G 0.0765 14 169 0.8145 8.1692952693141141E-01
2L_18402011_SNP A G 0.08197 15 168 0.9119 9.1281259940898296E-01
2L_18402044_SNP T A 0.4148 73 103 0.3332 3.3619762115026541E-01
2L_18402067_SNP G A 0.4888 87 91 0.244 2.2256319229312038E-01
2L_18402073_SNP G A 0.07979 15 173 0.7626 7.5453348169907564E-01
2L_18402099_SNP T G 0.4324 80 105 0.2189 2.2231780265131285E-01
2L_18402110_SNP A G 0.4389 79 101 0.2429 2.2602327817704460E-01
2L_18402113_SNP C T 0.1053 20 170 0.8315 8.3340324753592898E-01
2L_18402133_SNP C A 0.2247 40 138 0.3771 3.5479897262265103E-01
2L_18402194_SNP C A 0.05102 10 186 0.599 5.9377203651434618E-01
2L_18402210_SNP C A 0.3296 59 120 0.6064 6.0629133804377378E-01
2L_18402272_SNP A C 0.09783 18 166 0.4797 4.6733568795657343E-01
2L_18402353_SNP C T 0.2056 37 143 0.6472 6.5417705831821671E-01
2L_18402497_SNP G A 0.326 59 122 0.1181 1.0165637074876499E-01
2L_18402631_SNP A G 0.1832 35 156 0.5293 5.2341779861827020E-01
2L_18402650_SNP C G 0.06806 13 178 0.6198 6.1199091346500056E-01
2L_18402673_SNP A T 0.09896 19 173 0.8203 8.1609468471821833E-01
2L_18402713_SNP T G 0.08556 16 171 0.6925 6.8430599230211508E-01
2L_18402727_SNP T G 0.09091 17 170 0.5077 4.9415524322728133E-01
2L_18402728_SNP G T 0.07937 15 174 0.7151 7.0751200972879702E-01
2L_18402764_SNP T A 0.05208 10 182 0.7377 7.3401162924033370E-01
2L_18402779_SNP C T 0.1042 20 172 0.4177 4.0745772888311060E-01
2L_18402860_SNP G A 0.09424 18 173 0.2003 1.8880463918838775E-01
2L_18402917_SNP A C 0.2486 44 133 0.4464 4.4811631909597294E-01
2L_18402939_SNP A C 0.4595 85 100 0.2942 2.9713238616967730E-01
2L_18402972_SNP C T 0.1755 33 155 0.545 5.3406229619890933E-01
2L_18402975_SNP G T 0.06736 13 180 0.3765 3.6901848639546042E-01
2L_18402998_SNP T C 0.1872 35 152 0.33 3.1729002344061707E-01
2L_18403193_SNP A T 0.1623 31 160 0.02136 1.8690545240541149E-02
2L_18403196_SNP A G 0.419 75 104 0.1815 1.8192683433086243E-01
2L_18403212_SNP T C 0.199 38 153 0.008722 7.4608804267422913E-03
2L_18403218_SNP G A 0.4278 77 103 0.1388 1.3975357087748519E-01
2L_18403244_SNP T A 0.4332 81 106 0.833 8.3417743978327041E-01
2L_18403275_SNP A G 0.1711 32 155 0.02167 1.8723654487254750E-02
2L_18403277_SNP T A 0.1941 33 137 0.01475 1.0403135070707703E-02
2L_18403292_SNP G T 0.1755 33 155 0.1868 1.7959244875504843E-01
2L_18403323_SNP G A 0.3464 62 117 0.02261 2.3858373662567371E-02
2L_18403327_SNP T C 0.4101 73 105 0.001298 8.0752342712255758E-04
2L_18403339_DEL C CAAC 0.07027 13 172 0.3211 3.4968546732482653E-01
2L_18403361_SNP A C 0.3022 55 127 0.3983 3.8650467480087736E-01
2L_18403365_SNP T A 0.2108 39 146 0.4041 3.9055880200368698E-01
2L_18403378_SNP G A 0.1047 20 171 0.936 9.3497030328886055E-01
2L_18403387_SNP G C 0.4134 74 105 0.3577 3.4118332599667023E-01
2L_18403390_SNP A G 0.1094 21 171 0.892 8.9010611550402075E-01
2L_18403392_SNP T G 0.1047 20 171 0.942 9.4078519012814432E-01
2L_18403481_SNP T G 0.2337 43 141 0.206 1.9179990802348501E-01
2L_18403485_SNP A G 0.05128 10 185 0.6279 6.2799294122132432E-01
2L_18403664_DEL T TC 0.06452 12 174 0.04687 4.1051406846728922E-02
2L_18403690_DEL ACTGAA A 0.08854 17 175 0.8084 8.0593770483522054E-01
2L_18403870_SNP T A 0.123 23 164 0.9704 9.7000991367773670E-01
2L_18403918_INS G GTCAGTCAAAG 0.05556 10 170 0.842 8.4359559506201776E-01
2L_18403991_DEL G GGGAAACTGG 0.1316 25 165 0.3499 3.4664342433141404E-01
2L_18404055_SNP A C 0.08947 17 173 0.5577 5.4865106015690368E-01
2L_18404124_SNP G T 0.3791 69 113 0.09944 9.0246727729575316E-02
2L_18404125_SNP T C 0.06218 12 181 0.5985 5.9158738977673131E-01
2L_18404137_SNP G A 0.3681 67 115 0.1344 1.2156550815903810E-01
2L_18404361_SNP A G 0.0733 14 177 0.7016 6.9493781122380327E-01
2L_18404374_SNP G A 0.08333 16 176 0.805 8.0074276844530268E-01
2L_18404386_SNP A C 0.2162 40 145 0.07958 8.3582271355768789E-02
2L_18404395_SNP A G 0.07179 14 181 0.2663 2.6132335479770186E-01
2L_18404396_SNP A G 0.07216 14 180 0.3004 2.9516011027351940E-01
2L_18404415_SNP A G 0.1198 23 169 0.06663 7.8275445661322690E-02
2L_18404418_SNP A G 0.4341 79 103 0.09472 8.6138653228454154E-02
2L_18404460_SNP A T 0.4509 78 95 0.09046 7.5106957346193132E-02
2L_18404488_SNP G A 0.06736 13 180 0.2227 2.1670803495771318E-01
2L_18404544_SNP A G 0.1568 29 156 0.2251 2.3185677245014802E-01
2L_18404861_SNP A G 0.07407 14 175 0.771 7.7555028666755554E-01
2L_18404878_SNP A T 0.3152 58 126 0.009341 7.6133114486871952E-03
2L_18404911_SNP A C 0.05699 11 182 0.04522 4.0708603713723535E-02
2L_18404931_SNP A G 0.08377 16 175 0.1113 1.5257784350863557E-01
2L_18405053_SNP G A 0.2299 40 134 0.01826 1.5217218525330286E-02
2L_18405054_SNP A T 0.2402 43 136 0.02402 2.1392914444437486E-02
2L_18405056_SNP G C 0.4045 72 106 0.04555 4.0365965410208621E-02
2L_18405086_SNP T A 0.0567 11 183 0.4294 4.2056748164195978E-01
2L_18405120_SNP A C 0.05155 10 184 0.2765 2.6776648251116097E-01
2L_18405140_SNP T G 0.05612 11 185 0.3457 3.4009599357842124E-01
2L_18405176_SNP A G 0.2595 48 137 0.1981 2.0256005808103006E-01
2L_18405177_SNP A C 0.2634 49 137 0.2698 2.7560030585121809E-01
2L_18405180_SNP T C 0.2649 49 136 0.2058 2.1197902085251796E-01
2L_18405213_SNP A G 0.4365 79 102 0.6539 6.5582234154402541E-01
2L_18405316_DEL A AACAACA 0.142 25 151 0.462 4.7276045296838354E-01
2L_18405341_SNP C T 0.2514 45 134 0.2762 2.7718088062537360E-01
2L_18405350_SNP T C 0.1237 23 163 0.9983 9.9831376837243280E-01
2L_18405499_DEL T AA 0.07732 15 179 0.6181 6.1252036492870432E-01
2L_18405522_SNP A C 0.1459 27 158 0.6524 7.0285142790242694E-01
2L_18405604_DEL C CAGCT 0.05263 10 180 0.1357 1.3071737628513969E-01
2L_18405636_SNP A G 0.2247 40 138 0.3417 3.4405215783790344E-01
2L_18405841_SNP G C 0.1828 34 152 0.8161 8.1194491568209026E-01
2L_18405917_SNP T C 0.1917 37 156 0.1551 1.4613944033015869E-01
2L_18405951_SNP T A 0.06771 13 179 0.5535 5.6386482844459707E-01
2L_18406063_SNP A G 0.4396 80 102 0.9471 9.4720701915656214E-01
2L_18406067_SNP G T 0.4481 82 101 0.8985 8.9966995326254429E-01
2L_18406089_SNP C A 0.08673 17 179 0.5594 5.5314600615407283E-01
2L_18406090_SNP A G 0.4309 78 103 0.9698 9.7006287964236548E-01
2L_18406101_SNP A G 0.4402 81 103 0.8034 8.0627674619146006E-01
2L_18406117_SNP T C 0.1737 33 157 0.9341 9.3480132335586719E-01
2L_18406219_SNP A T 0.2099 38 143 0.4274 4.2478822371886127E-01
2L_18406697_SNP C T 0.3261 60 124 0.519 5.1971768862410195E-01
2L_18406748_SNP A G 0.3587 66 118 0.725 7.2098931283849499E-01
2L_18406806_SNP T C 0.05102 10 186 0.1698 1.6348783454829741E-01
2L_18406851_SNP G C 0.3495 65 121 0.3476 3.3142617370721394E-01
2L_18406921_SNP A C 0.2912 53 129 0.5571 5.5605282855460225E-01
2L_18406954_SNP G C 0.07692 15 180 0.6407 6.3532363650751988E-01
2L_18406957_SNP A C 0.07216 14 180 0.5724 5.6539608495427829E-01
2L_18406993_SNP A T 0.3708 66 112 0.3682 3.7251088014639555E-01
2L_18407098_SNP G A 0.09231 18 177 0.007684 6.7950349663484077E-03
2L_18407099_SNP A C 0.4254 77 104 0.2346 2.3712131656808055E-01
2L_18407121_SNP G A 0.1289 25 169 0.09532 8.9507202154657350E-02
2L_18407166_SNP T C 0.09184 18 178 0.1482 1.4485590638555901E-01
2L_18407196_SNP T A 0.06349 12 177 0.7199 7.2507470304291000E-01
2L_18407258_SNP T C 0.1623 31 160 0.5076 4.9792359624531168E-01
2L_18407274_SNP A G 0.3439 65 124 0.1279 1.2018843226856601E-01
2L_18407289_SNP G A 0.1693 32 157 0.7941 7.8972213475694897E-01
2L_18407306_SNP A G 0.05699 11 182 0.4601 4.5198777008641711E-01
2L_18407316_SNP A T 0.3298 62 126 0.04876 4.3573712828812845E-02
2L_18407342_SNP T C 0.1591 28 148 0.5961 5.8575241489154761E-01
2L_18407345_SNP G A 0.1376 26 163 0.5025 4.9518039410955006E-01
2L_18407377_SNP C A 0.1755 33 155 0.7068 7.0088492537087044E-01
2L_18407378_SNP A C 0.1774 33 153 0.616 6.0834179512114683E-01
2L_18407388_DEL T TT 0.1196 22 162 0.6712 6.6268559492751267E-01
2L_18407410_DEL ATA TGCG 0.05405 10 175 0.7905 7.8592987265130465E-01
2L_18407417_SNP A G 0.05155 10 184 0.4097 3.9963386786560762E-01
2L_18407575_SNP T C 0.06701 13 181 0.4323 4.2687847741396656E-01
2L_18408030_SNP C T 0.07732 15 179 0.5971 5.9119888302771417E-01
2L_18412875_SNP C T 0.2406 45 142 0.426 4.3233877553822597E-01
2L_18412876_SNP G A 0.2368 45 145 0.4279 4.3567465467055910E-01
2L_18412915_SNP T G 0.4576 81 96 0.1993 2.0029678979306986E-01
2L_18412960_SNP G C 0.1198 23 169 0.8402 8.3814890358848582E-01
2L_18412994_SNP G A 0.2234 42 146 0.293 3.0081552852542603E-01
2L_18413075_SNP A T 0.3533 65 119 0.1541 1.5754599628101174E-01
2L_18413128_SNP A G 0.2896 53 130 0.9136 9.1429055583395180E-01
2L_18413193_SNP G C 0.1958 37 152 0.7147 7.0666215013717582E-01
2L_18413217_SNP C G 0.3 54 126 0.7446 7.4546744093268769E-01
2L_18413232_SNP T C 0.06878 13 176 0.6667 6.7645271523038786E-01
2L_18413359_SNP A G 0.164 31 158 0.919 9.1814366156403415E-01
2L_18413447_SNP T C 0.05102 10 186 0.9994 9.9943126237973146E-01
2L_18413564_SNP C A 0.1368 26 164 0.3018 2.9236936075571229E-01
2L_18413641_SNP T C 0.1122 22 174 0.1686 1.6497713877645437E-01
2L_18413646_SNP A T 0.1053 20 170 0.1716 1.6490440914683435E-01
2L_18413656_SNP A G 0.1 19 171 0.08041 7.8018302024692551E-02
2L_18413686_SNP T G 0.06667 13 182 0.2617 2.5328403352422768E-01
2L_18413687_SNP T A 0.06701 13 181 0.2582 2.4891359942105096E-01
2L_18413716_SNP A T 0.08763 17 177 0.375 3.6595552972665291E-01
2L_18413724_SNP G T 0.08763 17 177 0.375 3.6595552972665291E-01
2L_18413726_SNP C T 0.0829 16 177 0.3234 3.1316967644526716E-01
2L_18413728_DEL T TATCTACCACT 0.06349 12 177 0.5829 5.7261959187298950E-01
2L_18413790_SNP A C 0.1316 25 165 0.6387 6.4610047840570117E-01
2L_18413928_SNP A C 0.08718 17 178 0.3675 3.6176419644751334E-01
2L_18414026_SNP A T 0.2287 43 145 0.6431 6.3897610281605965E-01
2L_18414128_SNP A G 0.09896 19 173 0.1915 1.8637372282348164E-01
2L_18414171_SNP C A 0.07614 15 182 0.4664 4.6195833132285169E-01
2L_18414242_SNP A G 0.08377 16 175 0.2336 2.4548940138729292E-01
2L_18414264_SNP T A 0.1925 36 151 0.0589 5.3080747030002491E-02
2L_18414274_SNP A G 0.1134 22 172 0.8415 8.3931651300400456E-01
2L_18414279_SNP T G 0.1793 33 151 0.1546 1.4961556590406366E-01
2L_18414286_SNP G A 0.2663 49 135 0.4716 4.5639932128170291E-01
2L_18414342_SNP A G 0.05729 11 181 0.9191 9.1789958556435580E-01
2L_18414499_SNP A G 0.08763 17 177 0.1891 1.8289669612650061E-01
2L_18414592_SNP C T 0.1316 25 165 0.3195 3.1158779806042369E-01
2L_18414605_SNP T G 0.09326 18 175 0.9883 9.8817137809658062E-01
2L_18414690_SNP A G 0.1503 29 164 0.01136 9.6961983140130912E-03
2L_18414757_SNP C T 0.3234 54 113 0.9748 9.7504771449068162E-01
2L_18414761_SNP A T 0.2674 50 137 0.8514 8.5614774313119602E-01
2L_18414941_SNP G T 0.2337 43 141 0.1423 1.3057020767508798E-01
2L_18414948_SNP A C 0.2312 43 143 0.1276 1.1819934143675082E-01
2L_18415045_SNP G A 0.125 24 168 0.7708 7.6969674540284183E-01
2L_18415238_SNP T A 0.1989 37 149 0.1704 1.5816898264152346E-01
2L_18415283_SNP T A 0.2097 39 147 0.1303 1.2191316439880784E-01
2L_18415284_SNP T C 0.2032 38 149 0.09929 9.0014150234122181E-02
2L_18415298_SNP G C 0.1526 29 161 0.876 8.7350253366608366E-01
2L_18415306_SNP C T 0.1579 30 160 0.9169 9.1507105378626630E-01
2L_18415314_SNP T G 0.0829 16 177 0.6423 6.3969833994367731E-01
2L_18415330_SNP A T 0.08247 16 178 0.3452 3.3692080359237675E-01
2L_18415338_SNP A G 0.08718 17 178 0.4205 4.1343129024782710E-01
2L_18415359_INS AAAGATTTCTATGATT A 0.07216 14 180 0.7076 7.0345407379413416E-01
2L_18415365_SNP A G 0.06218 12 181 0.4642 4.5818823894476646E-01
2L_18415367_SNP A G 0.1277 24 164 0.7161 7.1076626748239136E-01
2L_18415408_SNP T C 0.1838 34 151 0.5743 5.6261228468140345E-01
2L_18415477_SNP C A 0.06154 12 183 0.2224 2.1731565078592863E-01
2L_18415484_SNP A C 0.07812 15 177 0.8761 8.7374797292097461E-01
2L_18415713_SNP G T 0.06599 13 184 0.684 6.8096849196405140E-01
2L_18415733_SNP T A 0.4686 82 93 0.5883 5.9425156968307258E-01
2L_18415885_SNP G C 0.08377 16 175 0.835 8.3151869464375294E-01
2L_18416042_SNP C G 0.2652 48 133 0.1884 1.7182854123080182E-01
2L_18416187_SNP G C 0.419 75 104 0.01367 1.5080334882405916E-02
2L_18416263_SNP T G 0.05051 10 188 0.5149 5.1061368019648024E-01
2L_18416439_SNP G A 0.06842 13 177 0.4008 4.1139835207797715E-01
2L_18416784_SNP G C 0.3855 69 110 0.5842 5.7009240013921669E-01
2L_18416816_SNP C T 0.4199 76 105 0.5861 5.8065339777109781E-01
2L_18416918_SNP G C 0.133 25 163 0.7824 7.7738694801747432E-01
2L_18416983_SNP G T 0.1257 23 160 0.4428 4.2887638193344069E-01
2L_18417118_SNP C T 0.07292 14 178 0.5253 5.1856847857655319E-01
2L_18417194_SNP T G 0.06701 13 181 0.1999 1.9925988289608965E-01
2L_18417220_SNP C T 0.2842 52 131 0.009026 9.9134836765014927E-03
2L_18417223_SNP C T 0.2802 51 131 0.01606 1.7281756697580516E-02
2L_18417241_SNP A G 0.1758 32 150 0.4309 4.1808682308297462E-01
2L_18417272_SNP T C 0.06061 12 186 0.3832 3.7783221064289008E-01
2L_18417364_SNP A T 0.05612 11 185 0.2614 2.5466170578442326E-01
2L_18417366_SNP G C 0.1176 22 165 0.1146 1.0433044437714323E-01
2L_18417418_SNP T C 0.2174 40 144 0.674 6.7767341478449938E-01
2L_18417421_SNP C A 0.1211 23 167 0.1159 1.0818284110777776E-01
2L_18417458_SNP C T 0.1223 23 165 0.1184 1.0868233950699813E-01
2L_18417536_SNP G A 0.2486 45 136 0.4888 5.0248946707000730E-01
2L_18417700_SNP A G 0.4877 79 83 0.1843 1.7654309898486242E-01
2L_18417750_SNP A T 0.1329 23 150 0.004425 3.5604460835893573E-03
2L_18417757_SNP T A 0.209 37 140 0.9004 8.9651506541207426E-01
2L_18417775_SNP G T 0.2346 42 137 0.9892 9.8934927840719289E-01
2L_18417790_SNP G C 0.2898 51 125 0.7077 7.0860373611316751E-01
2L_18417822_SNP C A 0.4593 79 93 0.03387 2.4649179699647996E-02
2L_18417852_SNP G C 0.1864 33 144 0.0151 1.4984912066709457E-02
2L_18417858_SNP G A 0.05641 11 184 0.5025 4.9811881497542276E-01
2L_18417860_SNP G T 0.05155 10 184 0.2766 2.7183933310170461E-01
2L_18417905_SNP T C 0.06186 12 182 0.2564 2.5193466157517130E-01
2L_18418009_INS TT T 0.1067 19 159 0.2524 2.3580352794556481E-01
2L_18418011_SNP T A 0.2267 39 133 0.6336 6.1208199086605897E-01
2L_18418012_SNP C A 0.2222 38 133 0.4715 4.5088305103346304E-01
2L_18418014_SNP A G 0.24 42 133 0.7132 6.9835478250148486E-01
2L_18418020_SNP T A 0.24 42 133 0.6375 6.2348124586677023E-01
2L_18418022_INS AGGGCGTTAT A 0.2629 46 129 0.7084 6.9509891356043751E-01
2L_18418026_INS AGACACACGCAAAAATATTCAAAACATGAGAGCAATATTT G 0.2753 49 129 0.6452 6.3149181720992331E-01
2L_18418029_SNP A G 0.2637 48 134 0.5802 5.6631296141310117E-01
2L_18418032_SNP T G 0.2614 46 130 0.6175 6.0063074698212615E-01
2L_18418035_INS TTAACAAAAAAGAAAAAA T 0.2652 48 133 0.6746 6.6258308318468906E-01
2L_18418040_SNP C G 0.2299 40 134 0.4851 4.6556114101558166E-01
2L_18418045_INS AGTTTTTGAAGGCATACA A 0.2472 44 134 0.7537 7.4190625329857751E-01
2L_18418081_SNP G T 0.1585 29 154 0.8811 8.7961119235996676E-01
2L_18418090_SNP G A 0.1623 31 160 0.9209 9.1953432699631976E-01
2L_18418105_SNP G T 0.1505 28 158 0.5745 5.6594043342429479E-01
2L_18418114_SNP C T 0.0567 11 183 0.4701 4.6386332165797617E-01
2L_18418131_SNP T G 0.1623 31 160 0.6445 6.3926701040770850E-01
2L_18418180_SNP G T 0.1514 28 157 0.8104 8.0544493369226244E-01
2L_18418181_SNP G T 0.1459 27 158 0.9556 9.5394998000426856E-01
2L_18418186_SNP G C 0.05699 11 182 0.8852 8.8282960261335708E-01
2L_18418342_SNP T A 0.05155 10 184 0.3145 3.0821553606842000E-01
2L_18418419_SNP G A 0.1784 33 152 0.7809 7.8674159343040662E-01
2L_18418421_SNP T G 0.163 30 154 0.1553 1.5263982557116940E-01
2L_18418426_SNP A G 0.06633 13 183 0.8727 8.7067280514948542E-01
2L_18418894_SNP A C 0.3955 70 107 0.01597 1.5699093263504767E-02
2L_18418908_SNP C T 0.1217 23 166 0.9543 9.5301600555662291E-01
2L_18418955_SNP G C 0.06878 13 176 0.8821 8.7890060567185291E-01
2L_18418981_SNP T A 0.06633 13 183 0.192 1.8830486535044177E-01
2L_18419071_SNP T A 0.07216 14 180 0.2758 2.7174652844256986E-01
2L_18419122_SNP A C 0.08333 15 165 0.576 5.6508691742135775E-01
2L_18419189_SNP A G 0.1481 28 161 0.6078 5.9657449319453415E-01
2L_18419191_SNP T A 0.1398 26 160 0.6267 6.1433508958840055E-01
2L_18419218_SNP A T 0.139 26 161 0.4826 4.6702830990394040E-01
2L_18419225_SNP A G 0.3901 71 111 0.5571 5.5958361868654938E-01
2L_18419236_SNP G T 0.3424 63 121 0.5135 5.1708387244324872E-01
2L_18419241_SNP T C 0.3005 55 128 0.2771 2.8230404979385382E-01
2L_18419251_SNP G C 0.3459 64 121 0.4581 4.6158508816595956E-01
2L_18419310_SNP C T 0.3207 59 125 0.4952 5.0649880927053648E-01
2L_18419395_SNP A G 0.4536 83 100 0.9237 9.2535433896591612E-01
2L_18419559_SNP T A 0.07216 14 180 0.7305 7.2528742004277436E-01
2L_18419681_SNP G C 0.2065 38 146 0.7565 7.4899459485908615E-01
2L_18419698_SNP C A 0.4775 85 93 0.3821 3.8174896499512145E-01
2L_18419722_SNP T C 0.4444 80 100 0.4355 4.3546364311061303E-01
2L_18419749_SNP G T 0.133 25 163 0.5515 5.4073943326935581E-01
2L_18419752_SNP G A 0.07179 14 181 0.8668 8.6451181004681732E-01
2L_18419795_SNP C T 0.2198 40 142 0.4393 4.1994465185275498E-01
2L_18419822_SNP T C 0.1966 35 143 0.8672 8.6774390967054771E-01
2L_18419827_SNP G T 0.2914 51 124 0.8818 8.8053017120955435E-01
2L_18419828_SNP A T 0.07254 14 179 0.4208 4.1477155963149648E-01
2L_18419838_DEL A ATTTAAGATAACCTTTTTCCCAAGTGAATCCAGCG 0.1452 27 159 0.9876 9.8730093203306202E-01
2L_18419877_SNP T C 0.07216 14 180 0.6627 6.5645423924917068E-01
2L_18420027_SNP G A 0.2935 54 130 0.3208 3.2301496438792299E-01
2L_18420179_SNP T C 0.1399 27 166 0.7986 7.9474801395108219E-01
2L_18420306_SNP A T 0.1376 26 163 0.8296 8.2594703710880668E-01
2L_18420319_SNP T C 0.1117 21 167 0.744 7.4668275903380543E-01
2L_18420329_SNP C T 0.0567 11 183 0.4152 4.1839103043211268E-01
2L_18420351_SNP G A 0.06122 12 184 0.6776 6.7462961051700887E-01
2L_18420363_SNP C G 0.1568 29 156 0.4412 4.3019801864092855E-01
2L_18420387_SNP G A 0.1925 36 151 0.5088 5.1365710304075551E-01
2L_18420388_SNP A T 0.4778 86 94 0.2685 2.8232007598465592E-01
2L_18420390_SNP G A 0.4624 80 93 0.3385 3.4639691015302632E-01
2L_18420424_SNP G A 0.1534 29 160 0.7104 7.0559688414145316E-01
2L_18420509_SNP C G 0.1047 20 171 0.6786 6.7972567496893022E-01
2L_18420512_SNP C T 0.1053 20 170 0.6606 6.6142615883778322E-01
2L_18420514_SNP C G 0.3647 62 108 0.9199 9.1697071445443401E-01
2L_18420828_SNP C T 0.2842 52 131 0.7159 7.1893003105209285E-01
2L_18420946_SNP C T 0.2228 41 143 0.568 5.5385228349983717E-01
2L_18421022_SNP A C 0.3132 57 125 0.6901 6.9159398949027717E-01
2L_18421069_SNP A T 0.1895 36 154 0.366 3.5542116946057722E-01
2L_18421215_SNP C T 0.1809 34 154 0.3661 3.5383823592613584E-01
2L_18421242_INS ATATATCA A 0.1525 27 150 0.3143 3.0159457585357619E-01
2L_18421252_SNP A T 0.09948 19 172 0.3361 3.3060235801438898E-01
2L_18421447_SNP T C 0.06186 12 182 0.6364 6.3193130310921075E-01
2L_18421455_SNP A T 0.1667 32 160 0.7253 7.2110498169821591E-01
2L_18421461_SNP A G 0.07179 14 181 0.9311 9.3010658950878622E-01
2L_18421548_SNP G T 0.153 28 155 0.4685 4.8308357220524945E-01
2L_18421556_SNP G T 0.1503 29 164 0.8654 8.6360231129495635E-01
2L_18421622_SNP G C 0.09424 18 173 0.5307 5.2209772068189420E-01
2L_18421641_SNP T A 0.4413 79 100 0.5257 5.3240763495682109E-01
2L_18421651_SNP A T 0.4365 79 102 0.8541 8.5383912733811862E-01
2L_18421652_SNP A T 0.1968 37 151 0.5766 5.6563169596158769E-01
2L_18421655_SNP A G 0.06771 13 179 0.9427 9.4145414758305501E-01
2L_18421659_SNP A C 0.1957 36 148 0.5168 5.0192893691164930E-01
2L_18421678_DEL T TT 0.2611 47 133 0.2692 2.7886912691268406E-01
2L_18421703_SNP A G 0.09043 17 171 0.5766 5.6574035370311992E-01
2L_18421754_SNP G A 0.2558 44 128 0.932 9.2897008511982848E-01
2L_18421757_SNP T C 0.1897 33 141 0.1966 2.0312500167059055E-01
2L_18421926_DEL G GT 0.06633 13 183 0.5505 5.4394162208058594E-01
2L_18422341_SNP C G 0.1361 26 165 0.7488 7.4416635687426558E-01
2L_18422474_DEL T TT 0.3966 69 105 0.4467 4.2945902957233950E-01
2L_18422501_SNP T G 0.3743 67 112 0.6201 6.1988476955996741E-01
2L_18422600_SNP G A 0.08466 16 173 0.955 9.5381654227115475E-01
2L_18422620_SNP A T 0.1978 36 146 0.9951 9.9507181771732567E-01
2L_18422627_SNP C T 0.1053 20 170 0.1098 1.0149686067598240E-01
2L_18422634_SNP A T 0.2541 46 135 0.2914 2.9360340820034758E-01
2L_18422694_SNP C T 0.06349 12 177 0.1311 1.2096391617681224E-01
2L_18422706_SNP A T 0.06842 13 177 0.1472 1.4240721740103313E-01
2L_18422707_SNP C A 0.3182 56 120 0.5165 5.1942224140361526E-01
2L_18422839_SNP A G 0.06122 12 184 0.9528 9.5226384437918521E-01
2L_18422923_SNP T C 0.06154 12 183 0.3007 2.9724644952958279E-01
2L_18423038_SNP G C 0.4011 71 106 0.6828 6.7306136868580846E-01
2L_18423054_SNP T A 0.3855 69 110 0.5848 5.6708350672568542E-01
2L_18423156_SNP A G 0.2978 53 125 0.1856 1.7864208460044240E-01
2L_18423186_SNP G A 0.06667 13 182 0.1406 1.3350285002143392E-01
2L_18423221_SNP C A 0.3258 58 120 0.9293 9.3003733142971612E-01
2L_18423410_SNP G A 0.3646 66 115 0.884 8.8423097798609529E-01
2L_18423486_SNP A T 0.2896 53 130 0.5207 5.0884360348906776E-01
2L_18423515_SNP A G 0.3128 56 123 0.3736 3.5374565418683723E-01
2L_18423544_SNP C T 0.06154 12 183 0.619 6.1538638769000376E-01
2L_18423598_SNP T A 0.05155 10 184 0.5827 5.7459411590097764E-01
2L_18423602_SNP C T 0.1198 23 169 0.4821 4.7257733727240936E-01
2L_18423675_SNP T A 0.3696 68 116 0.9822 9.8165322011936584E-01
2L_18423679_SNP T C 0.2198 40 142 0.4972 5.0216000034489783E-01
2L_18423681_SNP T A 0.1989 36 145 0.592 5.9470533860269714E-01
2L_18423694_SNP C A 0.2108 39 146 0.5663 5.7116729050829240E-01
2L_18423836_SNP G A 0.1271 23 158 0.4626 4.4958011524098407E-01
2L_18423878_SNP A T 0.104 18 155 0.4516 4.4819430498985446E-01
2L_18423888_SNP T C 0.06349 12 177 0.7253 7.2050525676706645E-01
2L_18423939_SNP T C 0.3094 56 125 0.8705 8.7362793302436059E-01
2L_18423943_SNP A T 0.4913 85 88 0.932 9.3126213944348790E-01
2L_18423949_SNP A G 0.3118 58 128 0.5403 5.4535146744446350E-01
2L_18423992_SNP T G 0.2967 54 128 0.6491 6.3911704059058994E-01
2L_18424028_SNP T C 0.139 26 161 0.8124 8.1949118846483060E-01
2L_18424030_SNP T C 0.05641 11 184 0.3252 3.2059152980488592E-01
2L_18424068_SNP G C 0.212 39 145 0.5427 5.4437845802432006E-01
2L_18424077_SNP T C 0.2459 45 138 0.8219 8.1904911211904863E-01
2L_18424095_SNP G A 0.2143 39 143 0.5915 5.9260120876341205E-01
2L_18424175_SNP T C 0.05699 11 182 0.9549 9.5932660601536968E-01
2L_18424800_SNP T G 0.1703 31 151 0.3678 3.5588618882077738E-01
2L_18424823_SNP C T 0.4343 76 99 0.7348 7.3475445801621109E-01
2L_18424923_SNP A G 0.3931 68 105 0.3691 3.6991189114014666E-01
2L_18424951_SNP T G 0.172 32 154 0.3945 3.8477498205012184E-01
2L_18424991_SNP A G 0.234 44 144 0.8626 8.6400420489706209E-01
2L_18425026_SNP C T 0.2961 53 126 0.7041 7.0714320720790791E-01
2L_18425189_SNP T G 0.1383 26 162 0.6705 6.7479388184848210E-01
2L_18425219_SNP A G 0.06667 13 182 0.214 2.0565905128302087E-01
2L_18425233_SNP A G 0.07143 14 182 0.2639 2.6005073832853765E-01
2L_18425298_SNP C G 0.1514 28 157 0.7019 6.9521748938452055E-01
2L_18425334_SNP G A 0.05882 11 176 0.2999 2.8985203253532443E-01
2L_18425375_SNP T G 0.07812 15 177 0.628 6.3403562696285265E-01
2L_18425426_SNP A G 0.2363 43 139 0.08972 8.6680895640597333E-02
2L_18425445_DEL TGATAAATT T 0.4253 74 100 0.09764 1.0329593536121584E-01
2L_18425457_SNP T C 0.1398 26 160 0.9276 9.2964859193833971E-01
2L_18425461_SNP A C 0.1366 25 158 0.9242 9.2582738539662690E-01
2L_18425491_SNP G C 0.3642 63 110 0.4508 4.5751527290436123E-01
2L_18425492_SNP T A 0.1436 27 161 0.6254 6.3307051608443921E-01
2L_18425504_DEL C CCTTTATAAATGT 0.3678 64 110 0.06342 6.6733695027110004E-02
2L_18425534_SNP A C 0.2054 38 147 0.7509 7.5336689603917406E-01
2L_18425559_SNP G T 0.2265 41 140 0.09101 8.5084306232628193E-02
2L_18425616_SNP G A 0.221 40 141 0.8119 8.0556866604782096E-01
2L_18425626_DEL A AA 0.1287 22 149 0.4553 4.5415411303006770E-01
2L_18425629_SNP T G 0.05789 11 179 0.9858 9.8550884492419122E-01
2L_18425691_DEL A AATTTAGCAGA 0.06154 12 183 0.7141 7.0938611565418319E-01
2L_18425702_INS CAC C 0.05851 11 177 0.3146 3.1061889060258885E-01
2L_18425707_SNP G T 0.1283 24 163 0.3011 2.9573386428511761E-01
2L_18425730_SNP A T 0.233 41 135 0.9225 9.1985426591461061E-01
2L_18425745_SNP T C 0.2353 44 143 0.4265 4.3550238797956597E-01
2L_18425752_SNP C T 0.4148 73 103 0.2261 2.2429285152635070E-01
2L_18425765_SNP A G 0.2312 43 143 0.5654 5.6883187162932303E-01
2L_18425829_SNP T A 0.2147 38 139 0.4347 4.4033033735003313E-01
2L_18425847_SNP G A 0.2198 40 142 0.3321 3.3638441772893368E-01
2L_18425883_SNP T C 0.3017 54 125 0.7112 6.9785120422666858E-01
2L_18426056_SNP A G 0.09375 18 174 0.8146 8.1876921544434689E-01
2L_18426087_SNP A G 0.178 34 157 0.6519 6.6037126374262312E-01
2L_18426089_SNP A C 0.08763 17 177 0.887 8.8586051042980962E-01
2L_18426262_SNP G C 0.07368 14 176 0.9268 9.2834310127571074E-01
2L_18426288_SNP T G 0.2022 36 142 0.3358 3.2712912298653463E-01
2L_18426305_SNP A G 0.1117 21 167 0.2173 2.1571868552422591E-01
2L_18426352_SNP C G 0.2912 53 129 0.523 5.1185777613592509E-01
2L_18426476_SNP T C 0.4124 73 104 0.9123 9.1204866886803582E-01
2L_18426513_SNP G T 0.1011 19 169 0.9266 9.2442090853575010E-01
2L_18426549_SNP T C 0.4286 72 96 0.3772 3.6269468101148239E-01
2L_18426587_SNP G A 0.07772 15 178 0.1961 1.9136199140869015E-01
2L_18426607_SNP A C 0.08901 17 174 0.5582 5.6749874698339098E-01
2L_18426737_SNP A G 0.05612 11 185 0.1089 1.0667924221468628E-01
2L_18426797_SNP G T 0.1978 36 146 0.08263 9.0766249691254575E-02
2L_18426811_SNP T A 0.212 39 145 0.1664 1.7934641434714726E-01
2L_18426816_SNP A C 0.2198 40 142 0.06165 6.7622087033793576E-02
2L_18426829_SNP T A 0.3556 64 116 0.6451 6.3673710250109528E-01
2L_18426860_SNP T G 0.06599 13 184 0.06778 6.6233524282856338E-02
2L_18426874_SNP A T 0.2011 38 151 0.7035 7.0758882253268451E-01
2L_18426900_SNP A G 0.05102 10 186 0.6174 6.1179845972994684E-01
2L_18427093_INS GG G 0.1027 19 166 0.8633 8.6387062220566246E-01
2L_18427095_SNP A T 0.06633 13 183 0.2774 2.7396234549284104E-01
2L_18427096_SNP G C 0.06633 13 183 0.2774 2.7396234549284104E-01
2L_18427273_SNP A T 0.4481 82 101 0.2579 2.6671172172967061E-01
2L_18427312_SNP A G 0.1173 23 173 0.9176 9.1948457511572346E-01
2L_18427341_SNP A T 0.3838 71 114 0.5147 5.0196261544188991E-01
2L_18427348_SNP T A 0.4611 83 97 0.5155 5.1276139216436922E-01
2L_18427361_INS T TTT 0.4693 84 95 0.5446 5.4797708382770838E-01
2L_18427374_SNP A G 0.4536 83 100 0.4618 4.6225093547664708E-01
2L_18427384_SNP G C 0.453 82 99 0.5332 5.3444250955684502E-01
2L_18427387_SNP G A 0.388 71 112 0.4139 3.9657016910785059E-01
2L_18427415_SNP C T 0.4335 75 98 0.7404 7.4220378005462173E-01
2L_18427448_SNP A G 0.4576 81 96 0.5802 5.8488840056459890E-01
2L_18427691_SNP C A 0.07065 13 171 0.6619 6.5500048733920935E-01
2L_18427699_SNP T A 0.05851 11 177 0.8832 8.7980934772235919E-01
2L_18427715_SNP G T 0.06395 11 161 0.8403 8.3106574542179312E-01
2L_18427739_SNP T C 0.235 43 140 0.6511 6.4553465207225269E-01
2L_18427913_SNP A C 0.05128 10 185 0.7157 7.1051746118645576E-01
2L_18427986_SNP C T 0.3077 56 126 0.1466 1.3121333439561045E-01
2L_18428016_SNP G C 0.1604 30 157 0.3227 3.3364420746407653E-01
2L_18428054_SNP A G 0.3242 59 123 0.07587 7.1072013652356353E-02
2L_18428096_SNP A G 0.212 39 145 0.2162 2.2596373183347551E-01
2L_18428130_SNP T G 0.06701 13 181 0.5838 5.7631643316491243E-01
2L_18428145_SNP T C 0.2447 46 142 0.4789 4.8318802157078355E-01
2L_18428162_SNP C A 0.09845 19 174 0.5277 5.1852083334295251E-01
2L_18428191_SNP T C 0.09326 18 175 0.4334 4.2298572014440994E-01
2L_18428225_SNP A G 0.09474 18 172 0.3398 3.3333696369418575E-01
2L_18428229_INS ACA A 0.09424 18 173 0.3588 3.5279541232364542E-01
2L_18428292_SNP A T 0.125 23 161 0.02586 2.9411302559419705E-02
2L_18428657_SNP C T 0.09231 18 177 0.3457 3.4292648054067898E-01
2L_18428876_SNP T C 0.0567 11 183 0.2438 2.3472053448168706E-01
2L_18428927_SNP G T 0.05612 11 185 0.6239 6.1995302067405134E-01
2L_18428982_SNP T C 0.477 83 91 0.2692 2.7080677069936254E-01
2L_18429023_SNP A G 0.2889 52 128 0.7677 7.6948821951430291E-01
2L_18429035_SNP T G 0.06218 12 181 0.7343 7.3443701873412792E-01
2L_18429118_SNP C T 0.4969 81 82 0.8023 7.9691594965422585E-01
2L_18429182_SNP T G 0.09326 18 175 0.4044 3.9683931048086762E-01
2L_18429346_SNP C T 0.1684 32 158 0.6368 6.4354200720266275E-01
2L_18429539_SNP G T 0.1481 28 161 0.8763 8.7386156104107593E-01
2L_18429562_SNP A C 0.1968 37 151 0.8388 8.4060648412631755E-01
2L_18429643_SNP A G 0.1047 20 171 0.04675 4.5175026437597743E-02
2L_18429699_SNP A G 0.1765 33 154 0.5805 5.6850450434739641E-01
2L_18429726_SNP G A 0.06091 12 185 0.2498 2.4451496424384200E-01
2L_18429738_SNP T A 0.4176 76 106 0.1159 1.2531527704522050E-01
2L_18429747_SNP C T 0.1075 20 166 0.8788 8.7671395776448302E-01
2L_18429748_SNP T A 0.06122 12 184 0.4223 4.1612075581372010E-01
2L_18429799_SNP A C 0.3295 58 118 0.7091 7.1017175465568627E-01
2L_18429808_DEL AA A 0.2955 52 124 0.91 9.1362562008135950E-01
2L_18429870_SNP G A 0.3081 57 128 0.5061 5.1636100015960984E-01
2L_18429871_SNP C A 0.3118 58 128 0.5713 5.7962950533592061E-01
2L_18429896_INS AC A 0.2421 46 144 0.8847 8.8773332106428171E-01
2L_18429899_SNP G T 0.2406 45 142 0.581 5.9524622461966770E-01
2L_18429902_SNP T G 0.2394 45 143 0.8344 8.3873293276359662E-01
2L_18429909_SNP C A 0.4044 74 109 0.1001 1.0899736299960816E-01
2L_18429911_SNP G T 0.2406 45 142 0.7188 7.2521779303643996E-01
2L_18429935_SNP A C 0.3736 68 114 0.9887 9.8875547633266403E-01
2L_18429971_SNP G A 0.1862 35 153 0.4142 4.2122218588829863E-01
2L_18429974_SNP C T 0.1885 36 155 0.01854 1.7634915272062731E-02
2L_18429997_SNP T C 0.1571 30 161 0.04184 4.0228020321989341E-02
2L_18430038_SNP G A 0.09948 19 172 0.6308 6.2718746721580065E-01
2L_18430050_SNP A C 0.4199 76 105 0.07106 7.9217929094650585E-02
2L_18430111_SNP C T 0.4444 80 100 0.01448 1.8195871079632553E-02
2L_18430122_SNP T C 0.1771 34 158 0.8184 8.2275439242924431E-01
2L_18430160_SNP C T 0.151 29 163 0.6218 6.2017241802007717E-01
2L_18430177_SNP A G 0.1383 26 162 0.438 4.3212055308880137E-01
2L_18430227_INS AA A 0.06952 13 174 0.7096 7.0346429089439833E-01
2L_18430264_SNP A G 0.435 77 100 0.7211 7.2224554457260515E-01
2L_18430301_SNP T C 0.06771 13 179 0.8664 8.7032504254472631E-01
2L_18430465_SNP C T 0.1058 20 169 0.1493 1.4034757818407062E-01
2L_18430520_SNP T A 0.07614 15 182 0.1655 1.6246841898074338E-01
2L_18430772_SNP A G 0.06736 13 180 0.6858 6.9408867422388776E-01
2L_18430931_INS TC T 0.05699 11 182 0.7612 7.5755655972598746E-01
2L_18430933_SNP T C 0.05076 10 187 0.1704 1.6539860797690453E-01
2L_18430960_SNP A C 0.2174 40 144 0.1323 1.2097432304696698E-01
2L_18431075_SNP A T 0.05208 10 182 0.8751 8.7338764119208112E-01
2L_18431127_SNP C T 0.1405 26 159 0.1915 1.7542627761046836E-01
2L_18431140_DEL C CAT 0.08649 16 169 0.4333 4.4070851877987360E-01
2L_18431164_SNP C T 0.1967 36 147 0.1865 1.7009116421559534E-01
2L_18431246_SNP C T 0.4494 80 98 0.1056 1.0979442130254136E-01
2L_18431253_SNP T A 0.4693 84 95 0.1226 1.2711532128139236E-01
2L_18431254_DEL TCGC T 0.459 84 99 0.1184 1.2642523865708921E-01
2L_18431263_SNP T G 0.4663 83 95 0.1379 1.4312306922551221E-01
2L_18431265_DEL CG T 0.4536 83 100 0.05534 6.5720877010897252E-02
2L_18431270_DEL AAA G 0.4444 80 100 0.049 5.6886195645599331E-02
2L_18431275_SNP G T 0.45 81 99 0.11 1.1588846931036323E-01
2L_18431277_SNP A T 0.4481 82 101 0.08398 9.0708528906488062E-02
2L_18431279_MNP GGATC CTTCA 0.4633 82 95 0.1323 1.3613818082939333E-01
2L_18431286_SNP G C 0.4615 84 98 0.07705 8.5945797261624990E-02
2L_18431304_SNP G A 0.2865 53 132 0.7506 7.5883071422517645E-01
2L_18431341_SNP G C 0.4663 83 95 0.1063 1.1024024301372182E-01
2L_18431381_SNP T C 0.3626 66 116 0.1081 1.1311058396752915E-01
2L_18431480_SNP A G 0.1204 23 168 0.06854 6.3464006226022648E-02
2L_18431545_SNP A G 0.09231 18 177 0.2917 2.8708878486858536E-01
2L_18431589_SNP G A 0.309 55 123 0.01104 1.2597000717232663E-02
2L_18431678_SNP A C 0.1204 23 168 0.3551 3.4712744290243547E-01
2L_18431796_SNP T A 0.05128 10 185 0.5309 5.2334116887086291E-01
2L_18431818_SNP G A 0.05729 11 181 0.5798 5.7250465114440496E-01
2L_18431941_SNP A G 0.1685 31 153 0.1208 1.1802130943522027E-01
2L_18432161_SNP T G 0.3022 55 127 0.6897 6.8153712552249390E-01
2L_18432177_SNP C T 0.2609 48 136 0.3854 3.7635899908537951E-01
2L_18432235_SNP T C 0.08901 17 174 0.4243 4.1692162863453841E-01
2L_18432300_SNP C G 0.09326 18 175 0.2862 2.9555318135855080E-01
2L_18432353_SNP C A 0.06154 12 183 0.6033 5.9756418441385728E-01
2L_18432375_SNP G A 0.2787 51 132 0.7066 7.0058334152360402E-01
2L_18432382_SNP G A 0.2747 50 132 0.6647 6.5716602907773758E-01
2L_18432386_SNP G A 0.2692 49 133 0.7171 7.1131507372582048E-01
2L_18432390_SNP T A 0.2732 50 133 0.7122 7.0624865013805860E-01
2L_18432394_SNP A T 0.4862 88 93 0.7435 7.4995795865190829E-01
2L_18432419_SNP A G 0.1989 37 149 0.699 6.9087322275147134E-01
2L_18432420_SNP G A 0.0625 12 180 0.6967 6.9002752434530357E-01
2L_18432443_SNP G A 0.4033 73 108 0.4609 4.6461935413872268E-01
2L_18432468_SNP T G 0.2747 50 132 0.7675 7.5851959987023565E-01
2L_18432475_SNP T C 0.2652 48 133 0.7131 7.0650950340780549E-01
2L_18432476_SNP G C 0.05612 11 185 0.7422 7.3819112133495446E-01
2L_18432490_SNP G A 0.4043 76 112 0.5645 5.5637240279595357E-01
2L_18432615_DEL G GG 0.1429 27 162 0.2812 2.7990177928287041E-01
2L_18432620_SNP A T 0.06771 13 179 0.9352 9.3707258773787261E-01
2L_18432768_SNP C G 0.1571 30 161 0.4437 4.3586197903589141E-01
2L_18432777_SNP A C 0.05729 11 181 0.5135 5.0618650397561926E-01
2L_18432789_SNP G A 0.3005 55 128 0.949 9.4745842130322244E-01
2L_18432799_SNP T C 0.3257 57 118 0.3632 3.6350052391369458E-01
2L_18432846_SNP A G 0.3315 59 119 0.3711 3.7142743351231255E-01
2L_18432857_SNP C T 0.3333 60 120 0.2594 2.6197243782596447E-01
2L_18432894_SNP G A 0.3736 65 109 0.3739 3.7785951020917541E-01
2L_18432953_SNP T C 0.05102 10 186 0.01135 1.0319414886428636E-02
2L_18433056_SNP A C 0.1813 33 149 0.408 4.1771765087130619E-01
2L_18433074_SNP T C 0.4641 84 97 0.6274 6.1593281252325482E-01
2L_18433088_SNP A T 0.08854 17 175 0.592 5.8554542703027279E-01
2L_18433113_SNP T G 0.4348 70 91 0.9231 9.2136596317451802E-01
2L_18433114_SNP A C 0.4458 74 92 0.8007 7.9792249761578526E-01
2L_18433116_SNP G T 0.439 72 92 0.8398 8.3950049989972264E-01
2L_18433117_SNP G T 0.4491 75 92 0.6798 6.8230209794447938E-01
2L_18433191_SNP A G 0.1484 27 155 0.5929 5.7909015068065828E-01
2L_18433204_SNP G A 0.4034 71 105 0.2722 2.8368877844092433E-01
2L_18433219_SNP A G 0.1217 23 166 0.8493 8.5306875172149177E-01
2L_18433250_SNP C G 0.262 49 138 0.988 9.8829053642172904E-01
2L_18433283_SNP T A 0.075 15 185 0.4549 4.5204176471574020E-01
2L_18433350_INS T TG 0.3182 56 120 0.08767 9.6055304574694356E-02
2L_18433364_SNP A G 0.3107 55 122 0.1304 1.3825424309188483E-01
2L_18433393_SNP T A 0.2811 52 133 0.9232 9.2075785005037836E-01
2L_18433394_SNP T A 0.2772 51 133 0.8135 8.0795848092550815E-01
2L_18433401_SNP G A 0.3128 56 123 0.2418 2.4591855283248054E-01
2L_18433418_SNP T A 0.1571 30 161 0.293 3.0850037065763225E-01
2L_18433421_SNP T C 0.117 22 166 0.6425 6.5335110708813993E-01
2L_18433429_SNP A G 0.06218 12 181 0.7548 7.4924180476086655E-01
2L_18433595_SNP G A 0.05155 10 184 0.5357 5.2745600606052268E-01
2L_18433602_SNP G A 0.1036 20 173 0.5962 5.8893072927644652E-01
2L_18433605_SNP C T 0.2637 48 134 0.175 1.8959314482544865E-01
2L_18433640_DEL CC C 0.35 56 104 0.1126 9.4447124752250700E-02
2L_18433743_SNP T G 0.1217 23 166 0.09665 9.0512302858013260E-02
2L_18433762_SNP C T 0.4076 75 109 0.5452 5.3276127909071680E-01
2L_18433778_SNP C A 0.1458 28 164 0.164 1.5718468286749787E-01
2L_18433783_SNP A G 0.1503 29 164 0.03446 3.1866967938506893E-02
2L_18433804_SNP A G 0.3807 67 109 0.123 1.2466986058217377E-01
2L_18433952_SNP A C 0.2328 44 145 0.404 3.9099796535340314E-01
2L_18434128_SNP T A 0.4176 76 106 0.5345 5.2460432754107922E-01
2L_18434167_INS ATATGTACA A 0.463 75 87 0.7053 7.0582346161346610E-01
2L_18434330_SNP C T 0.4938 80 82 0.6848 6.7242762709805248E-01
2L_18434343_INS T TT 0.3533 59 108 0.602 5.9610385376138375E-01
2L_18434344_SNP T A 0.05435 10 174 0.5447 5.3355419986519637E-01
2L_18434347_SNP C T 0.05435 10 174 0.5447 5.3355419986519637E-01
2L_18434349_SNP T A 0.3609 61 108 0.5842 5.7841387816051748E-01
2L_18434351_DEL AC TTT 0.05319 10 178 0.5253 5.1597179148469552E-01
2L_18434370_SNP G C 0.0582 11 178 0.5798 5.6911628458833330E-01
2L_18434373_SNP T A 0.05759 11 180 0.5721 5.6312059553802385E-01
2L_18434378_DEL A AA 0.05729 11 181 0.581 5.7263936238792623E-01
2L_18434387_SNP C T 0.0625 12 180 0.6779 6.7212162115063567E-01
2L_18434390_SNP T A 0.05699 11 182 0.6374 6.3054607725069212E-01
2L_18434405_SNP G C 0.05181 10 183 0.5475 5.3916556698069662E-01
2L_18434407_SNP G A 0.05181 10 183 0.5475 5.3916556698069662E-01
2L_18434415_DEL A AA 0.1913 35 148 0.6373 6.2835892046125319E-01
2L_18434470_SNP A G 0.06218 12 181 0.5448 5.3726248267965782E-01
2L_18434477_DEL G TGAT 0.4489 79 97 0.2368 2.5812481775787666E-01
2L_18434500_DEL T TAAAACTGA 0.3785 67 110 0.3279 3.2618489762255498E-01
2L_18434561_SNP T A 0.3846 70 112 0.5678 5.6879724091933381E-01
2L_18434562_SNP A G 0.3867 70 111 0.7862 7.9016348256903446E-01
2L_18434576_SNP T G 0.337 61 120 0.54 5.2583461585312863E-01
2L_18434707_DEL T TGT 0.05556 11 187 0.271 2.6589118292269809E-01
2L_18434835_SNP T G 0.4719 84 94 0.2953 2.9427745750813517E-01
2L_18434844_SNP A G 0.4633 82 95 0.267 2.6544054730015731E-01
2L_18434877_SNP T C 0.07254 14 179 0.1923 1.8283652583021970E-01
2L_18435046_SNP T C 0.05729 11 181 0.8617 8.5973643519941190E-01
2L_18435117_SNP A C 0.319 52 111 0.3243 3.3034977837213253E-01
2L_18435185_SNP C A 0.4138 72 102 0.5972 5.8008021071049698E-01
2L_18435358_SNP C A 0.358 63 113 0.1865 1.7456097145487925E-01
2L_18435376_SNP A T 0.35 63 117 0.3786 3.6727130096138416E-01
2L_18435446_SNP C A 0.1522 28 156 0.1048 9.5003019588794646E-02
2L_18435450_DEL G CT 0.1475 27 156 0.181 1.7122734853114219E-01
2L_18435460_SNP C T 0.1047 20 171 0.03266 2.8826914537858225E-02
2L_18435477_SNP A T 0.05208 10 182 0.6564 6.5636545544312486E-01
2L_18435505_SNP T C 0.2097 39 147 0.2273 2.1347178344600271E-01
2L_18435538_SNP G A 0.08947 17 173 0.9156 9.1365685910554162E-01
2L_18435640_DEL T TGA 0.3567 61 110 0.1946 1.7620010508648498E-01
2L_18435644_SNP T A 0.3842 68 109 0.1246 1.0818872888286035E-01
2L_18435727_SNP G C 0.06736 13 180 0.9529 9.5222471643647677E-01
2L_18435738_SNP T A 0.07407 14 175 0.8186 8.2122026390378422E-01
2L_18435808_SNP A C 0.2571 45 130 0.3799 3.5467743089988446E-01
2L_18435980_SNP G T 0.3115 57 126 0.3592 3.4349625788909233E-01
2L_18435999_SNP G A 0.07812 15 177 0.9478 9.4936965834267373E-01
2L_18436133_SNP T C 0.1934 35 146 0.3141 2.9476475724230689E-01
2L_18436185_INS AA A 0.05946 11 174 0.9489 9.4741556270744220E-01
2L_18436210_SNP T A 0.05729 11 181 0.8617 8.5973643519941190E-01
2L_18436288_SNP G T 0.4699 86 97 0.9432 9.4313695662835650E-01
2L_18436296_SNP A G 0.4946 91 93 0.9822 9.8218577301945509E-01
2L_18436327_SNP T A 0.06186 12 182 0.8499 8.4763791596235638E-01
2L_18436389_SNP C T 0.4641 84 97 0.8207 8.1330753779518228E-01
2L_18436406_SNP C T 0.4645 85 98 0.7579 7.4899821843960290E-01
2L_18436524_SNP G A 0.05729 11 181 0.6865 6.8093599407280037E-01
2L_18436609_SNP A T 0.06 12 188 0.2605 2.5750803897092245E-01
2L_18436629_SNP G A 0.06218 12 181 0.7797 7.7566178613784287E-01
2L_18436651_SNP C T 0.3111 56 124 0.7669 7.5757795410303397E-01
2L_18436729_SNP T C 0.05291 10 179 0.6573 6.5136620417114677E-01
2L_18436748_SNP T C 0.1908 33 140 0.4364 4.1528272487397833E-01
2L_18436770_SNP T A 0.2011 37 147 0.5998 5.8675623986904579E-01
2L_18436776_SNP C T 0.06771 13 179 0.7517 7.4713969470078634E-01
2L_18436779_SNP C A 0.2033 37 145 0.6385 6.2608441558811512E-01
2L_18436780_SNP C G 0.06316 12 178 0.7301 7.2395225015427300E-01
2L_18436847_SNP A T 0.08673 17 179 0.6039 6.1310873093009333E-01
2L_18436889_SNP G T 0.05729 11 181 0.7524 7.4747513861479042E-01
2L_18436984_SNP G A 0.07407 14 175 0.4061 3.9383853897526333E-01
2L_18437076_SNP A C 0.08947 17 173 0.7815 7.7863517009514949E-01
2L_18437407_SNP T G 0.08205 16 179 0.0483 4.6605942671221166E-02
2L_18437408_SNP G A 0.1788 32 147 0.2558 2.4099190121523451E-01
2L_18437522_SNP G A 0.339 60 117 0.7611 7.5193215656864587E-01
2L_18437559_SNP T C 0.06218 12 181 0.8494 8.4680338641872577E-01
2L_18437590_SNP A G 0.05208 10 182 0.9636 9.6285803701874573E-01
2L_18437708_SNP A G 0.2554 47 137 0.9301 9.3153235219096076E-01
2L_18437730_SNP A C 0.08947 17 173 0.405 4.0148186668349661E-01
2L_18437925_DEL A CACC 0.1141 21 163 0.8812 8.7751361071451717E-01
2L_18438168_SNP G A 0.3172 59 127 0.362 3.7173416940683146E-01
2L_18438191_SNP A T 0.326 59 122 0.4765 4.8195190021212453E-01
2L_18438200_SNP T A 0.3297 60 122 0.4752 4.8128336071169586E-01
2L_18438209_SNP T A 0.05435 10 174 0.2529 2.3935784973181862E-01
2L_18438249_SNP T A 0.06878 13 176 0.6652 6.5695554343869744E-01
2L_18438251_SNP T C 0.06349 12 177 0.5114 5.0088811015524082E-01
2L_18438252_SNP A T 0.06842 13 177 0.6709 6.6353362498429957E-01
2L_18438272_SNP A T 0.06349 12 177 0.8531 8.4960485330294255E-01
2L_18438280_SNP A T 0.06349 12 177 0.8531 8.4960485330294255E-01
2L_18438321_SNP G C 0.05699 11 182 0.5589 5.5553565796913773E-01
2L_18438982_SNP A G 0.4944 89 91 0.8675 8.6124461665751317E-01
2L_18439052_SNP T C 0.1526 29 161 0.7063 7.0933586042002239E-01
2L_18439128_DEL G GCGAGTCCAAGTGGAAGGATGTGTGGGCTGGATT 0.05556 11 187 0.17 1.6627129682137864E-01
2L_18439166_SNP C G 0.25 41 123 0.7844 7.7218967697643470E-01
2L_18439233_SNP A T 0.1818 32 144 0.9028 8.9867898142814806E-01
2L_18439236_SNP G C 0.1864 33 144 0.9736 9.7244177332828463E-01
2L_18439241_SNP A C 0.1761 31 145 0.9798 9.7877209488077466E-01
2L_18439244_SNP A G 0.1761 31 145 0.9914 9.9102044662210376E-01
2L_18439331_SNP A G 0.06771 13 179 0.6676 6.6247089671875270E-01
2L_18439340_SNP T A 0.3714 65 110 0.7744 7.6361507546915086E-01
2L_18439341_SNP T A 0.06218 12 181 0.7654 7.6129334933448289E-01
2L_18439408_SNP T A 0.2652 48 133 0.8742 8.7645391958604379E-01
2L_18439424_SNP A G 0.06417 12 175 0.7912 7.8711126276138310E-01
2L_18439547_SNP C G 0.06091 12 185 0.2453 2.4188870982703470E-01
2L_18439598_SNP G A 0.06091 12 185 0.6318 6.4075414593918767E-01
2L_18439858_SNP C T 0.4916 88 91 0.9884 9.8813844462352485E-01
2L_18439885_DEL A ATA 0.3455 57 108 0.9185 9.1939081502585651E-01
2L_18439931_SNP A G 0.1316 25 165 0.5518 5.6404212999846703E-01
2L_18439938_SNP A G 0.2128 40 148 0.8383 8.4218106951314753E-01
2L_18439954_SNP A G 0.1828 34 152 0.8383 8.4027336895600180E-01
2L_18440010_SNP T C 0.08284 14 155 0.2598 2.6284001029099613E-01
2L_18440032_SNP G A 0.4972 88 89 0.5961 5.8422424441264054E-01
2L_18440037_SNP C A 0.05208 10 182 0.8164 8.1311381312698849E-01
2L_18440152_SNP T C 0.4251 71 96 0.1504 1.4824238928154898E-01
2L_18440178_SNP A G 0.05882 11 176 0.2528 2.5849412828752805E-01
2L_18440180_SNP T A 0.05495 10 172 0.8536 8.5468375919150985E-01
2L_18440184_SNP C T 0.3795 63 103 0.4457 4.3394208456543693E-01
2L_18440204_SNP A G 0.06417 12 175 0.2513 2.5963002890013109E-01
2L_18440268_SNP A G 0.2965 51 121 0.9543 9.5406602926417905E-01
2L_18440271_SNP G A 0.2965 51 121 0.9543 9.5406602926417905E-01
2L_18440290_SNP T C 0.3081 53 119 0.8231 8.2187147607136191E-01
2L_18440319_SNP A C 0.05946 11 174 0.3197 3.0650651981522725E-01
2L_18440346_SNP A G 0.3864 68 108 0.4614 4.5835723859220345E-01
2L_18440352_SNP T C 0.3911 70 109 0.5552 5.5288767399426053E-01
2L_18440359_SNP C T 0.442 80 101 0.9154 9.1201034864942521E-01
2L_18440381_SNP T C 0.284 48 121 0.3944 3.9474532458123268E-01
2L_18440393_SNP T C 0.4817 79 85 0.6105 6.0699042548376003E-01
2L_18440394_SNP A T 0.05143 9 166 0.3113 3.1165495462001325E-01
2L_18440441_SNP A G 0.3611 65 115 0.361 3.6237154564003760E-01
2L_18440443_SNP T C 0.06667 13 182 0.6929 6.9956641660854979E-01
2L_18440468_SNP A G 0.05641 11 184 0.9506 9.5005016464950665E-01
2L_18440516_SNP G A 0.06736 13 180 0.6922 6.9733578837464028E-01
2L_18440530_SNP T C 0.05051 10 188 0.2879 2.8272953999863615E-01
2L_18440560_SNP G A 0.0625 12 180 0.7334 7.3042261031356626E-01
2L_18440563_SNP A G 0.06952 13 174 0.8977 8.9406164053722226E-01
2L_18440597_SNP C T 0.4775 85 93 0.6775 6.6815913909995905E-01
2L_18440628_SNP T C 0.4556 82 98 0.8333 8.2654374925887630E-01
2L_18440644_SNP G A 0.456 83 99 0.8519 8.4662139663450953E-01
2L_18440650_SNP A T 0.2123 38 141 0.7185 7.2263655451771203E-01
2L_18440787_SNP C T 0.117 22 166 0.4441 4.4919095623402550E-01
2L_18440860_INS G GG 0.1209 22 160 0.1317 1.1703548894114568E-01
2L_18440918_SNP G A 0.06218 12 181 0.5463 5.5824337473579599E-01
2L_18440931_SNP T C 0.05076 10 187 0.3802 3.9249577831370785E-01
2L_18440996_SNP T A 0.2581 48 138 0.6921 6.8398080577513953E-01
2L_18440999_SNP T A 0.2595 48 137 0.6488 6.4043860802964325E-01
2L_18441004_SNP T A 0.1809 34 154 0.5914 5.9752081415184022E-01
2L_18441043_SNP C A 0.05236 10 181 0.7777 7.8125923742940573E-01
2L_18441057_INS TGCACTCATTTGCCTTT C 0.1732 31 148 0.1569 1.4543257996926429E-01
2L_18441100_SNP A G 0.2378 44 141 0.2305 2.2929718571552582E-01
2L_18441122_SNP T A 0.08247 16 178 0.8705 8.6839706586213161E-01
2L_18441152_SNP T G 0.1579 30 160 0.165 1.5623895761075912E-01
2L_18441190_DEL GTACATGGCATGTA TATCATTTTCAAATCATCAAACATTGCTATACTTAAAAATGTTATACTTTAACCGCAGCCTAAAAACAAAGTATAAATAATATGGTAACAAGTATAAAT 0.2246 42 145 0.1909 1.8173785037075130E-01
2L_18441320_SNP T C 0.125 24 168 0.5592 5.6595160920277876E-01
2L_18441401_SNP T C 0.06633 13 183 0.8673 8.7044753419595722E-01
2L_18441411_SNP T G 0.1927 37 155 0.1991 1.8846753080216327E-01
2L_18441412_SNP G A 0.1842 35 155 0.2281 2.1596404156951510E-01
2L_18441442_SNP A T 0.3552 65 118 0.5428 5.5468826075851863E-01
2L_18441471_SNP T C 0.08247 16 178 0.544 5.5232982986266888E-01
2L_18441489_SNP T G 0.06218 12 181 0.8578 8.5623973087901040E-01
2L_18441495_SNP A G 0.337 61 120 0.4542 4.6508231353403828E-01
2L_18441512_SNP A T 0.3478 64 120 0.5444 5.5547703030658147E-01
2L_18441515_SNP A T 0.05729 11 181 0.9227 9.2131723112737351E-01
2L_18441526_SNP C T 0.06154 12 183 0.867 8.6535409255033580E-01
2L_18441534_INS TT T 0.06218 12 181 0.8498 8.4789052208843196E-01
2L_18441544_SNP A G 0.06154 12 183 0.867 8.6535409255033580E-01
2L_18441558_SNP T A 0.05729 11 181 0.9222 9.2108703978275364E-01
2L_18441576_SNP A C 0.4261 75 101 0.4707 4.8410910431418930E-01
2L_18441580_SNP A C 0.05181 10 183 0.6818 6.7820365486974299E-01
2L_18441595_SNP A C 0.05584 11 186 0.3755 3.6984966844672340E-01
2L_18441683_SNP T A 0.4576 81 96 0.4743 4.6606700862447314E-01
2L_18441684_SNP G A 0.352 63 116 0.5714 5.7810074393363986E-01
2L_18441710_SNP A T 0.4343 76 99 0.5439 5.4681826717123228E-01
2L_18441724_SNP A T 0.1649 31 157 0.688 6.8114696886930659E-01
2L_18441752_SNP A G 0.1746 33 156 0.8713 8.6777434128752418E-01
2L_18441771_SNP C G 0.489 89 93 0.9062 9.0643070719418306E-01
2L_18441829_DEL T TATTC 0.1042 20 172 0.9135 9.1528868610434422E-01
2L_18441836_SNP G A 0.1047 20 171 0.9235 9.2484528372023844E-01
2L_18441837_SNP C G 0.09474 18 172 0.5427 5.5384122540616443E-01
2L_18441838_DEL A TTAGAAAG 0.1596 30 158 0.7459 7.4049604019275672E-01
2L_18441854_SNP T C 0.1053 20 170 0.9277 9.2899183029260457E-01
2L_18441856_INS ATAT C 0.1613 30 156 0.7626 7.5689898726480154E-01
2L_18441868_SNP A T 0.05376 10 176 0.7979 7.9440367899975728E-01
2L_18441879_SNP T A 0.05556 10 170 0.7896 7.8622970703372408E-01
2L_18441895_SNP G A 0.2514 44 131 0.4339 4.1582294136780740E-01
2L_18441898_SNP C T 0.2486 43 130 0.5385 5.2184757717123498E-01
2L_18441902_SNP C A 0.2632 45 126 0.5819 5.6405757385856625E-01
2L_18441905_SNP T G 0.2632 45 126 0.5786 5.6140280168300249E-01
2L_18441906_SNP C T 0.2601 45 128 0.5586 5.4160679029241598E-01
2L_18441920_INS TG T 0.2571 45 130 0.6189 6.0509163429475243E-01
2L_18441928_SNP A T 0.2456 42 129 0.5408 5.2230475599967896E-01
2L_18441932_MNP TGG CTT 0.2471 43 131 0.6109 5.9367286530053787E-01
2L_18441936_INS TGGG CTA 0.2457 43 132 0.5329 5.1399476982347014E-01
2L_18441951_SNP C T 0.2442 42 130 0.4504 4.2689950261214205E-01
2L_18441978_SNP A G 0.1444 26 154 0.9372 9.3488207898590514E-01
2L_18441983_SNP T A 0.15 27 153 0.8091 8.0288186252788774E-01
2L_18441999_SNP T A 0.06878 13 176 0.174 1.6642405946044181E-01
2L_18442001_SNP A G 0.07216 14 180 0.2029 1.9482463643817260E-01
2L_18442009_SNP C A 0.232 42 139 0.5194 5.0112202306447506E-01
2L_18442016_SNP A G 0.1522 28 156 0.8742 8.6964724834456020E-01
2L_18442017_SNP A C 0.07254 14 179 0.2051 1.9584428943232812E-01
2L_18442020_SNP G T 0.07216 14 180 0.2043 1.9582243156981050E-01
2L_18442022_SNP T C 0.06806 13 178 0.2523 2.4310617931458556E-01
2L_18442026_SNP C T 0.163 30 154 0.7246 7.1525713107524080E-01
2L_18442027_SNP C G 0.1687 28 138 0.8523 8.6230707017542996E-01
2L_18442031_SNP G T 0.1585 29 154 0.7449 7.3529617126891389E-01
2L_18442061_SNP C A 0.2459 45 138 0.7042 6.9250199939669188E-01
2L_18442065_SNP G T 0.172 32 154 0.6411 6.2971602725793985E-01
2L_18442084_SNP A T 0.3333 61 122 0.6917 6.8459776289720753E-01
2L_18442160_SNP T C 0.06186 12 182 0.8463 8.4478293519137027E-01
2L_18442176_SNP G T 0.0567 11 183 0.9361 9.3512761881342588E-01
2L_18442181_SNP G A 0.07216 14 180 0.08295 7.9479457547196153E-02
2L_18442183_SNP C T 0.07216 14 180 0.1687 1.6224212189509180E-01
2L_18442192_SNP G T 0.0567 11 183 0.8758 8.7386862762159234E-01
2L_18442278_SNP A G 0.1323 25 164 0.8297 8.2584905544227716E-01
2L_18442321_DEL C CAAAAAGCC 0.06878 13 176 0.2763 2.6580473145956984E-01
2L_18442336_SNP C T 0.4022 72 107 0.938 9.3801036726338283E-01
2L_18442339_SNP C A 0.1957 36 148 0.4077 3.9468774927966666E-01
2L_18442354_SNP A T 0.1123 21 166 0.8966 8.9342476634470613E-01
2L_18442361_SNP C T 0.06154 12 183 0.2578 2.5311295432757130E-01
2L_18442382_SNP T G 0.3415 56 108 0.9112 9.0873450710302239E-01
2L_18442397_DEL C CTGTTTCTCAAATAAATTGGTAGGGAC 0.1263 24 166 0.9227 9.2101683036003812E-01
2L_18442476_SNP A G 0.2419 45 141 0.9188 9.1635172656817854E-01
2L_18442505_SNP A T 0.1676 30 149 0.3496 3.6519841696724742E-01
2L_18442519_SNP A T 0.05155 10 184 0.6331 6.2984579585175493E-01
2L_18442616_SNP C A 0.4034 71 105 0.5299 5.3498368994294598E-01
2L_18442618_SNP T C 0.4022 72 107 0.9083 9.0826644179489247E-01
2L_18442763_SNP G A 0.3647 62 108 0.8098 8.0969709498866305E-01
2L_18442802_SNP T A 0.4023 70 104 0.4065 4.0805866212398578E-01
2L_18442997_SNP C G 0.05556 11 187 0.375 3.7001814332813965E-01
2L_18443163_SNP G A 0.4682 81 92 0.9723 9.7227593352497055E-01
2L_18443179_SNP T C 0.1398 26 160 0.8603 8.5666133084981833E-01
2L_18443282_SNP G A 0.44 77 98 0.5757 5.8286816727121749E-01
2L_18443388_DEL C ATATATTGGAAATTCGAA 0.1657 30 151 0.4268 4.1566876830981170E-01
2L_18443409_SNP A C 0.1264 22 152 0.7257 7.1463533899537579E-01
2L_18443410_SNP G T 0.1214 21 152 0.7412 7.3005125535218363E-01
2L_18443412_MNP CAC ACA 0.1163 20 152 0.3957 3.7468608555106342E-01
2L_18443417_SNP G A 0.1322 23 151 0.7105 6.9889766202994907E-01
2L_18443451_SNP G A 0.05181 10 183 0.3029 3.0033731762886295E-01
2L_18443456_DEL G GG 0.1602 29 152 0.5117 4.9898939372537099E-01
2L_18443472_SNP T A 0.2308 42 140 0.9248 9.2303935417038963E-01
2L_18443591_DEL A AAA 0.1579 27 144 0.5197 5.0183635986045783E-01
2L_18443596_SNP T A 0.1818 32 144 0.5935 5.7702471977415470E-01
2L_18443646_SNP T A 0.2222 38 133 0.6393 6.2467849173714052E-01
2L_18443655_SNP A G 0.1737 29 138 0.9545 9.5207433842148559E-01
2L_18443693_SNP T A 0.1677 28 139 0.8123 8.0375682501169821E-01
2L_18443695_SNP A G 0.1124 19 150 0.9866 9.8593333461386379E-01
2L_18443704_SNP G T 0.1657 28 141 0.8634 8.5649469977077031E-01
2L_18443724_SNP A G 0.1124 19 150 0.8713 8.6478431455083804E-01
2L_18443737_SNP T C 0.05405 10 175 0.4237 4.1147564075050658E-01
2L_18443740_SNP T A 0.1067 19 159 0.7049 6.9452422782158396E-01
2L_18443749_SNP C T 0.07609 14 170 0.4731 4.6129778856020409E-01
2L_18443780_SNP G C 0.05848 10 161 0.7142 7.0278385989333558E-01
2L_18443783_SNP T G 0.05848 10 161 0.7142 7.0278385989333558E-01
2L_18443848_DEL A AGAAAAAAAATTAATAATAGG 0.05376 10 176 0.1789 1.6775433434033615E-01
2L_18443858_SNP G T 0.05556 9 153 0.157 1.4108233006650894E-01
2L_18443918_DEL G GCATCAAATTTTAGATTTTTTT 0.08284 14 155 0.9098 9.1252600032044084E-01
2L_18443940_SNP T A 0.075 12 148 0.6024 5.8290447162784487E-01
2L_18443986_SNP A G 0.05 8 152 0.5837 5.5872837854861523E-01
2L_18444078_SNP A C 0.1154 21 161 0.9189 9.1994529582147377E-01
2L_18444269_SNP C T 0.1543 29 159 0.5607 5.6552557142553583E-01
2L_18444280_SNP C A 0.1613 30 156 0.6722 6.6437017345451421E-01
2L_18444349_SNP G T 0.1304 24 160 0.6038 5.9524953688806315E-01
2L_18444351_INS TA T 0.05882 11 176 0.5709 5.5979689383124631E-01
2L_18444364_MNP CTAT TAGA 0.1271 23 158 0.538 5.2706812052001950E-01
2L_18444388_SNP A G 0.1207 21 153 0.8995 8.9468402247093581E-01
2L_18444436_SNP A T 0.1211 23 167 0.5238 5.1825208036557036E-01
2L_18444442_SNP G A 0.1882 35 151 0.873 8.6943930681690818E-01
2L_18444480_SNP A G 0.1217 23 166 0.4587 4.5278247297255891E-01
2L_18444492_SNP A G 0.06599 13 184 0.6835 6.9133094339612611E-01
2L_18444700_SNP G C 0.2431 44 137 0.7937 7.8544315658453123E-01
2L_18444756_SNP G C 0.4259 69 93 0.4803 4.6564223870082955E-01
2L_18444801_SNP T C 0.1123 21 166 0.604 5.9811778242272795E-01
2L_18444806_SNP T C 0.1036 20 173 0.8063 8.0253736176338797E-01
2L_18444876_SNP C T 0.2439 40 124 0.5373 5.6026059218223256E-01
2L_18444886_SNP C T 0.1 19 171 0.7824 7.7865797178830665E-01
2L_18444969_SNP A C 0.1176 22 165 0.9884 9.8810367472047156E-01
2L_18444977_SNP C T 0.08421 16 174 0.3286 3.2454085663462540E-01
2L_18445059_SNP C A 0.2727 51 136 0.4884 4.9471471336676787E-01
2L_18445062_SNP A T 0.2727 51 136 0.5248 5.3014238816402270E-01
2L_18445068_SNP C T 0.2649 49 136 0.8051 8.0905098381582363E-01
2L_18445089_SNP A G 0.08163 16 180 0.5261 5.2028661009175736E-01
2L_18445165_SNP T C 0.08205 16 179 0.6729 6.6760425921539035E-01
2L_18445227_SNP G A 0.3167 57 123 0.2158 2.1539352118041655E-01
2L_18445362_SNP T C 0.1211 23 167 0.8136 8.0920549523785013E-01
2L_18445483_SNP C T 0.5 87 87 0.6455 6.4177089215095873E-01
2L_18445899_SNP A T 0.08247 16 178 0.8465 8.4610380647441252E-01
2L_18445995_SNP A G 0.1946 36 149 0.978 9.7755952588301542E-01
2L_18446112_SNP A G 0.1337 25 162 0.666 6.5833482378472707E-01
2L_18446196_SNP G C 0.1606 31 162 0.5221 5.1585811922888469E-01
2L_18446204_SNP A G 0.1562 30 162 0.6402 6.3993745926978129E-01
2L_18446205_SNP A G 0.1554 30 163 0.3873 3.8224383469487533E-01
2L_18446487_SNP A G 0.08511 16 172 0.03188 2.8392148054494536E-02
2L_18446747_SNP G C 0.3539 63 115 0.7254 7.1572865299835042E-01
2L_18446778_SNP T C 0.3258 58 120 0.3871 3.6989284732046157E-01
2L_18446935_SNP T A 0.1467 27 157 0.2008 1.9162043462656009E-01
2L_18446959_SNP T C 0.1217 23 166 0.9777 9.7743821632595729E-01
2L_18447480_SNP C A 0.2228 41 143 0.2455 2.3904802489476273E-01
2L_18447661_SNP A T 0.1152 22 169 0.6025 6.0576945406150284E-01
2L_18447884_SNP C G 0.4505 82 100 0.8827 8.8483092749858849E-01
2L_18447931_SNP G A 0.1421 27 163 0.7586 7.5193623654747466E-01
2L_18448047_SNP A C 0.3642 63 110 0.4741 4.6169258864342833E-01
2L_18448061_SNP C T 0.3621 63 111 0.3745 3.6086081878074638E-01
2L_18448119_SNP A T 0.1053 20 170 0.7036 6.9866782619500278E-01
2L_18448201_SNP G A 0.05641 11 184 0.5385 5.3537596512825736E-01
2L_18448245_SNP G T 0.0567 11 183 0.7566 7.5283339414131079E-01
2L_18448252_SNP A G 0.134 26 168 0.9991 9.9906168648964433E-01
2L_18448401_SNP G C 0.05102 10 186 0.3529 3.4680826698959355E-01
2L_18448480_SNP T A 0.392 69 107 0.6143 6.0013435373964485E-01
2L_18448488_SNP C T 0.3864 68 108 0.6706 6.5907745383321181E-01
2L_18448511_SNP C T 0.05729 11 181 0.572 5.6897531744595020E-01
2L_18448593_SNP A G 0.0829 16 177 0.8621 8.6065335296376666E-01
2L_18448598_SNP A G 0.1075 20 166 0.8368 8.3413757144518108E-01
2L_18448605_SNP A G 0.1459 27 158 0.6172 6.2183628469833274E-01
2L_18449084_DEL T TT 0.08163 16 180 0.4217 4.2308897321089556E-01
2L_18449106_SNP T A 0.2191 39 139 0.6477 6.3551106121179890E-01
2L_18449109_SNP C A 0.1204 23 168 0.6715 6.6457778128409450E-01
2L_18449190_SNP T A 0.09645 19 178 0.7491 7.5023156064563479E-01
2L_18449207_INS G GGCTTTAAATATTTTG 0.2952 49 117 0.3848 3.8083958190663958E-01
2L_18449323_DEL T TTT 0.1966 35 143 0.6095 5.9789954321450323E-01
2L_18449410_SNP T A 0.2097 39 147 0.8534 8.4826457171441061E-01
2L_18449413_SNP T C 0.2099 38 143 0.5487 5.3555000518546758E-01
2L_18449438_SNP T G 0.05208 10 182 0.8722 8.7032028133341077E-01
2L_18449439_DEL A ATAGCTTCATCTTGAAAATAGTAAAAAAGATCCTTTATCGCTCAGTTGA 0.1264 22 152 0.6106 5.9688384976161390E-01
2L_18449562_SNP T C 0.0567 11 183 0.2601 2.6917493131500447E-01
2L_18449601_SNP G C 0.1548 26 142 0.5736 5.5525113269097370E-01
2L_18449606_INS AGTTAAC A 0.05181 10 183 0.7718 7.6963888046756157E-01
2L_18449613_SNP G A 0.0567 11 183 0.7546 7.5245413332683786E-01
2L_18450075_SNP T C 0.3955 70 107 0.3662 3.6566372899592947E-01
2L_18450107_SNP G A 0.4716 83 93 0.5738 5.7189875416640512E-01
2L_18450117_SNP T C 0.392 69 107 0.3671 3.6856642418970820E-01
2L_18450120_SNP C G 0.1323 25 164 0.7069 6.9990514955343919E-01
2L_18450187_SNP A C 0.3933 70 108 0.4809 4.8964792810359170E-01
2L_18450207_SNP C A 0.3652 65 113 0.2308 2.3338455121035651E-01
2L_18450303_SNP G A 0.3468 60 113 0.2948 2.9405117332654085E-01
2L_18450312_SNP C G 0.3506 61 113 0.2389 2.3832126681834642E-01
2L_18450324_SNP A G 0.2978 53 125 0.8674 8.7258466261538714E-01
2L_18450356_SNP G A 0.05729 11 181 0.5606 5.5492819803801141E-01
2L_18450420_SNP C G 0.2955 52 124 0.465 4.7073724080631307E-01
2L_18450627_SNP T C 0.3681 67 115 0.7239 7.2181120175333646E-01
2L_18450653_SNP A G 0.1495 29 165 0.417 4.1528280181884525E-01
2L_18450808_SNP C T 0.3315 61 123 0.1177 1.1129928438436376E-01
2L_18450888_SNP A C 0.06633 13 183 0.5347 5.4452000820478985E-01
2L_18450924_SNP C A 0.1152 22 169 0.2229 2.1559689407990146E-01
2L_18451004_SNP G A 0.1198 23 169 0.1981 1.9200653941590140E-01
2L_18451362_SNP T C 0.07407 14 175 0.4222 4.0966596299364866E-01
2L_18451427_SNP T C 0.05584 11 186 0.1718 1.6702652247342875E-01
2L_18451458_SNP T C 0.06878 13 176 0.6668 6.6257478947277937E-01
2L_18451626_SNP T C 0.234 44 144 0.7664 7.6271212118158904E-01
2L_18451707_SNP C G 0.06061 12 186 0.2573 2.5261718623076479E-01
2L_18451788_SNP A G 0.05102 10 186 0.2952 2.8837873290276239E-01
2L_18451803_SNP A G 0.05102 10 186 0.3983 3.9294638810494376E-01
2L_18452024_SNP A G 0.2556 46 134 0.3171 2.9710667772079269E-01
2L_18452149_SNP A G 0.06878 13 176 0.4991 4.9548792116711948E-01
2L_18452192_SNP T C 0.06842 13 177 0.6945 6.9092338697798816E-01
2L_18452345_SNP G T 0.05155 10 184 0.7471 7.4438887772658502E-01
2L_18452627_SNP C T 0.1538 30 165 0.3776 3.6997394894961122E-01
2L_18452665_SNP C G 0.06667 13 182 0.5101 5.0271542907418698E-01
2L_18452804_SNP A G 0.2031 39 153 0.5005 4.9324063504284132E-01
2L_18452993_SNP C T 0.3085 58 130 0.7358 7.3825905293004623E-01
2L_18453035_SNP A C 0.06218 12 181 0.53 5.2486320050294522E-01
2L_18453131_SNP T C 0.07179 14 181 0.4639 4.6180679198378161E-01
2L_18453145_SNP A G 0.05236 10 181 0.6408 6.3754961299095481E-01
2L_18453184_SNP G C 0.05076 10 187 0.2864 2.8251323814791740E-01
2L_18453351_SNP C T 0.06061 12 186 0.2573 2.5261718623076479E-01
2L_18453373_SNP C A 0.4725 86 96 0.594 5.9840840971029663E-01
2L_18453533_SNP T C 0.3812 69 112 0.6411 6.4486662225992875E-01
2L_18453755_SNP C T 0.4862 88 93 0.5072 5.1876065515894354E-01
2L_18453761_SNP C T 0.4888 87 91 0.3397 3.5263636144342325E-01
2L_18453782_SNP T C 0.2857 52 130 0.6864 6.8815695566281287E-01
2L_18453785_SNP G T 0.4011 73 109 0.7852 7.8586321146256655E-01
2L_18453933_SNP C A 0.1467 27 157 0.8176 8.1451598943482217E-01
2L_18453969_SNP T C 0.2778 50 130 0.5869 5.8744804629567748E-01
2L_18453984_SNP A G 0.2265 41 140 0.9212 9.1844235629188509E-01
2L_18453995_SNP A T 0.1749 32 151 0.5701 5.5712270790112783E-01
2L_18454157_SNP A G 0.05612 11 185 0.3662 3.6045796157914467E-01
2L_18454167_SNP T C 0.1737 33 157 0.7513 7.4704136704991064E-01
2L_18454234_SNP C T 0.2431 44 137 0.7779 7.7729840338024492E-01
2L_18454282_SNP A C 0.4722 85 95 0.4283 4.2484780504116038E-01
2L_18454284_INS TT T 0.4821 81 87 0.5062 5.1024347571849893E-01
2L_18454287_SNP T C 0.4807 87 94 0.4456 4.4686687252376334E-01
2L_18454519_SNP A G 0.1064 20 168 0.7651 7.6138717707191605E-01
2L_18454593_SNP T C 0.1026 20 175 0.7605 7.6375599425052210E-01
2L_18454680_SNP T G 0.2905 52 127 0.2782 2.6160561914757807E-01
2L_18454883_SNP T C 0.4971 87 88 0.4938 4.7306825009609021E-01
2L_18455005_SNP T C 0.199 38 153 0.3134 3.0826941761555871E-01
2L_18455069_SNP C A 0.2903 54 132 0.6568 6.6460404951514973E-01
2L_18455090_SNP A G 0.05051 10 188 0.2543 2.4897159076167152E-01
2L_18455250_DEL C CA 0.2406 45 142 0.5785 5.9524856587488695E-01
2L_18455322_SNP T A 0.2688 50 136 0.2338 2.3817719641397228E-01
2L_18455344_SNP A T 0.486 87 92 0.3203 3.2577305325710859E-01
2L_18455346_INS AC A 0.1304 24 160 0.7139 7.0770225909890605E-01
2L_18455387_SNP A G 0.2762 50 131 0.521 5.7868322856552556E-01
2L_18455451_SNP A T 0.2826 52 132 0.1707 1.7647474359081305E-01
2L_18455483_SNP T G 0.2337 43 141 0.06893 6.7749153741857804E-02
2L_18455604_SNP C T 0.2796 52 134 0.2983 3.0189645413369959E-01
2L_18455607_SNP A T 0.2781 52 135 0.2273 2.3195682207194313E-01
2L_18455652_SNP T G 0.2701 47 127 0.1862 1.7773498232143103E-01
2L_18455653_DEL C CC 0.1311 24 159 0.9176 9.1709270282884137E-01
2L_18455726_SNP A C 0.2043 38 148 0.8929 8.9019103618494821E-01
2L_18455729_SNP C A 0.2054 38 147 0.8886 8.8521998255565115E-01
2L_18455754_SNP C T 0.05612 11 185 0.6789 6.7663584529262177E-01
2L_18455791_DEL GTG G 0.3354 54 107 0.1453 1.5241876543263810E-01
2L_18455809_SNP C T 0.3607 66 117 0.3332 3.3732439462695274E-01
2L_18455881_SNP A T 0.06154 12 183 0.4917 4.8734859108793749E-01
2L_18456014_DEL T TT 0.4593 79 93 0.167 1.7043411906631067E-01
2L_18456022_DEL A AA 0.1364 24 152 0.5432 5.3527322186228443E-01
2L_18456278_SNP C T 0.4973 93 94 0.8562 8.5947500560449774E-01
2L_18456465_SNP T A 0.0567 11 183 0.3808 3.7217197178956507E-01
2L_18456506_SNP C T 0.123 23 164 0.72 7.1376943486823419E-01
2L_18456507_SNP C T 0.2447 46 142 0.1513 1.4237161466832182E-01
2L_18456534_SNP T C 0.4286 75 100 0.2582 2.6158068808904478E-01
2L_18456896_SNP C A 0.1571 30 161 0.1359 1.2617718558710278E-01
2L_18457071_SNP T G 0.4056 73 107 0.703 7.0363979317008774E-01
2L_18457338_SNP T A 0.06771 13 179 0.1456 1.4269804990412849E-01
2L_18457411_SNP G A 0.4943 87 89 0.6374 6.2609850897566177E-01
2L_18457441_SNP T C 0.1784 33 152 0.4424 4.3456398406734253E-01
2L_18457630_SNP T A 0.3825 70 113 0.9491 9.5013456865637269E-01
2L_18457682_SNP T C 0.2404 44 139 0.2584 2.5872073303375531E-01
2L_18457686_INS T TT 0.4417 72 91 0.8578 8.6145345021193664E-01
2L_18457688_SNP T C 0.3944 71 109 0.832 8.3349106607876022E-01
2L_18457693_SNP A G 0.09794 19 175 0.9647 9.6458700302202005E-01
2L_18457739_SNP A C 0.0567 11 183 0.06864 6.6002103935665107E-02
2L_18457790_SNP T A 0.0567 11 183 0.5807 5.7357412281089037E-01
2L_18457807_SNP A G 0.05584 11 186 0.06611 6.3187246141254011E-02
2L_18457809_SNP A G 0.05076 10 187 0.08077 7.7337592166045147E-02
2L_18457822_SNP C T 0.2935 54 130 0.5119 4.9667564788177676E-01
2L_18457841_SNP G C 0.3039 55 126 0.5586 5.4632063141741083E-01
2L_18457844_SNP A G 0.373 69 116 0.7298 7.2316939534861668E-01
2L_18458085_SNP A T 0.129 24 162 0.6732 6.8131694584750835E-01
2L_18458102_SNP G A 0.09137 18 179 0.7389 7.3608477533971162E-01
2L_18458103_SNP T G 0.08763 17 177 0.9515 9.5131069106104815E-01
2L_18458142_INS AA A 0.09239 17 167 0.2388 2.3314759678695074E-01
2L_18458170_SNP A C 0.133 25 163 0.6915 6.9760712160313609E-01
2L_18458176_SNP C T 0.08901 17 174 0.3025 2.9481542296336694E-01
2L_18458186_INS TGT T 0.3446 61 116 0.8958 8.9157562416250036E-01
2L_18458202_SNP A G 0.1202 22 161 0.795 7.9597907150497416E-01
2L_18458365_SNP T G 0.06 12 188 0.2605 2.5750803897092245E-01
2L_18458371_SNP A C 0.385 72 115 0.7097 7.0752492410658097E-01
2L_18458385_SNP T A 0.2304 44 147 0.8615 8.6399277161446042E-01
2L_18458479_SNP T C 0.05076 10 187 0.2182 2.1608279574629863E-01
2L_18458669_SNP A G 0.09574 18 170 0.9992 9.9915542573896188E-01
2L_18458791_SNP T C 0.05641 11 184 0.5311 5.2771051925015988E-01
2L_18458950_SNP G A 0.3571 65 117 0.6271 6.1502460873390297E-01
2L_18459100_SNP C T 0.06154 12 183 0.5821 5.7907052824238869E-01
2L_18459144_SNP T C 0.2158 41 149 0.7272 7.3230097291783980E-01
2L_18459296_SNP A T 0.1518 29 162 0.5722 5.7878901560161766E-01
2L_18459381_SNP A C 0.139 26 161 0.9836 9.8388560800712743E-01
2L_18459387_SNP A G 0.09948 19 172 0.6682 6.7566065695014399E-01
2L_18459501_INS T TTT 0.1538 26 143 0.6439 6.4413385218950236E-01
2L_18459531_SNP G T 0.15 27 153 0.5498 5.5223872673912811E-01
2L_18459624_SNP G A 0.1105 20 161 0.8975 9.0003610142470003E-01
2L_18459648_SNP T C 0.123 23 164 0.9784 9.7899471763763091E-01
2L_18459681_SNP A G 0.06771 13 179 0.1245 1.2164614620735703E-01
2L_18459707_SNP T C 0.4489 79 97 0.9257 9.2352058829268013E-01
2L_18459805_SNP C G 0.05155 10 184 0.8093 8.0736357714169116E-01
2L_18459930_SNP C T 0.2649 49 136 0.332 3.4155004361718444E-01
2L_18460156_SNP C G 0.133 25 163 0.1031 1.0858089329076159E-01
2L_18460244_SNP T C 0.1053 20 170 0.1105 1.1920430881709010E-01
2L_18460483_SNP T A 0.05181 10 183 0.5026 4.9702054406901841E-01
2L_18460526_SNP T C 0.07772 15 178 0.5083 5.0297527901955785E-01
2L_18460627_SNP T C 0.06349 12 177 0.566 5.5812148193863775E-01
2L_18460645_SNP A G 0.06218 12 181 0.6949 6.9141099904155945E-01
2L_18460764_SNP C G 0.05263 10 180 0.7672 7.6585838637044823E-01
2L_18460770_SNP A T 0.1289 25 169 0.5665 5.7664830446564552E-01
2L_18460785_SNP A G 0.452 80 97 0.7134 7.1226452377600991E-01
2L_18460792_DEL T CTTAAGAGCTAAAAA 0.1289 25 169 0.5837 5.9337561624101165E-01
2L_18460846_DEL A AA 0.05699 11 182 0.529 5.2356255739753721E-01
2L_18460859_SNP T C 0.05759 11 180 0.9801 9.7981353703578755E-01
2L_18460910_INS AAA A 0.07143 13 169 0.9126 9.1056758798665804E-01
2L_18461015_DEL T TAACAC 0.1657 29 146 0.9848 9.8469726807292024E-01
2L_18461044_SNP T G 0.4011 73 109 0.6132 6.4278913032253071E-01
2L_18461130_SNP T G 0.06061 12 186 0.2687 2.6717082428911854E-01
2L_18461192_SNP G A 0.2606 49 139 0.2045 2.1799351398990319E-01
2L_18461329_SNP G A 0.3298 62 126 0.6643 6.5669169720496079E-01
2L_18461330_SNP A C 0.3226 60 126 0.7473 7.4041493992204854E-01
2L_18461397_SNP G C 0.05236 10 181 0.1056 1.0608700424441053E-01
2L_18461516_SNP G C 0.05263 10 180 0.9568 9.5567817195688243E-01
2L_18461550_DEL A GG 0.09326 18 175 0.8609 8.6395338070901295E-01
2L_18461958_SNP T C 0.2541 47 138 0.2024 1.8963333521586800E-01
2L_18462073_SNP C T 0.3824 65 105 0.6071 6.0831093681264314E-01
2L_18462078_SNP A G 0.3801 65 106 0.8518 8.5204053682953484E-01
2L_18462133_SNP C T 0.3598 59 105 0.6099 6.0812083887650303E-01
2L_18462200_SNP T A 0.2928 53 128 0.5212 5.3086590511664589E-01
2L_18462261_SNP G A 0.1706 29 141 0.6649 6.5192247913143542E-01
2L_18462351_SNP A C 0.3931 68 105 0.7368 7.3652648914756969E-01
2L_18462471_SNP T C 0.2944 53 127 0.4758 4.7785083091482328E-01
2L_18462474_SNP A T 0.2857 52 130 0.5995 5.9770651653187845E-01
2L_18462500_MNP AGC CAT 0.3011 56 130 0.6779 6.8201288646610692E-01
2L_18462509_SNP T G 0.3115 57 126 0.6549 6.9855249102786532E-01
2L_18462510_DEL A ACCGTCAAATACTTTTTAAATTTTCA 0.306 56 127 0.5854 5.9049633483628261E-01
2L_18462569_MNP TTT AGA 0.05882 11 176 0.3628 3.5802213126021953E-01
2L_18462572_SNP C G 0.164 31 158 0.7692 7.7544731498336705E-01
2L_18462591_SNP A C 0.05699 11 182 0.4757 4.7060910462612893E-01
2L_18462674_SNP A G 0.09794 19 175 0.7207 7.1934259499945186E-01
2L_18462678_SNP T C 0.08901 17 174 0.7929 7.9040231723725263E-01
2L_18462727_SNP T A 0.06186 12 182 0.5913 5.8782410994195855E-01
2L_18462770_SNP T C 0.06186 12 182 0.5797 5.7573439342384547E-01
2L_18462782_SNP G A 0.337 61 120 0.8164 8.1764212645736645E-01
2L_18462800_SNP C G 0.1376 26 163 0.4455 4.3983838216230020E-01
2L_18462837_SNP C T 0.3944 71 109 0.8237 8.2354693498587550E-01
2L_18462855_SNP T C 0.0567 11 183 0.5279 5.2362914524668969E-01
2L_18462859_SNP T A 0.0567 11 183 0.6774 6.7438722173479348E-01
2L_18462869_SNP G C 0.05699 11 182 0.535 5.3020935472032504E-01
2L_18462871_SNP T C 0.4835 88 94 0.4638 4.6948366373696848E-01
2L_18462881_SNP C T 0.4945 90 92 0.5737 5.7569500565687204E-01
2L_18462883_DEL T CAGAAATTACATGAAAATTATATA 0.05729 11 181 0.5283 5.2274758260754706E-01
2L_18462921_SNP G C 0.2919 54 131 0.8091 8.1180871927535958E-01
2L_18463072_SNP A G 0.2905 52 127 0.5727 5.5591338534904700E-01
2L_18463192_SNP A G 0.1979 37 150 0.4289 4.1778662517762100E-01
2L_18463243_SNP C A 0.2054 38 147 0.5281 5.1654080426905713E-01
2L_18463249_SNP A T 0.2011 37 147 0.5187 5.0678505239718863E-01
2L_18463255_DEL T TC 0.1833 33 147 0.4546 4.3834117764410230E-01
2L_18463259_SNP G A 0.1788 32 147 0.602 5.8794683674996384E-01
2L_18463260_SNP T A 0.1923 35 147 0.5139 5.0519204482552649E-01
2L_18463265_SNP C G 0.2 37 148 0.5155 5.0346726300070632E-01
2L_18463288_SNP G T 0.05102 10 186 0.293 2.8967190498831641E-01
2L_18463295_SNP G A 0.1882 35 151 0.4415 4.3040981571440795E-01
2L_18463308_SNP A C 0.2063 39 150 0.4268 4.1732842203726217E-01
2L_18463365_SNP T A 0.3462 63 119 0.8004 7.9349173538126294E-01
2L_18463404_SNP T C 0.2787 51 132 0.5425 5.2734067475315705E-01
2L_18463440_SNP A G 0.3956 72 110 0.325 3.3484535440133822E-01
2L_18463489_SNP C A 0.2873 52 129 0.5361 5.3948349163018849E-01
2L_18463639_SNP G T 0.2707 49 132 0.4963 4.8741740273192780E-01
2L_18463641_SNP T C 0.4181 74 103 0.7612 7.5536549167314815E-01
2L_18463696_SNP G C 0.3207 59 125 0.5726 5.6005750129445597E-01
2L_18463698_SNP T A 0.3207 59 125 0.6354 6.2491196589285913E-01
2L_18463737_SNP A G 0.2162 40 145 0.7101 7.0160427561190897E-01
2L_18463818_SNP G T 0.2742 51 135 0.5592 5.4520130146775547E-01
2L_18463864_SNP A T 0.3497 64 119 0.6925 6.9489214738565419E-01
2L_18464128_SNP A T 0.3571 65 117 0.9953 9.9512675613224744E-01
2L_18464224_SNP T C 0.07568 14 171 0.8529 8.5535968735582157E-01
2L_18464474_SNP T C 0.05208 10 182 0.8758 8.7770498566048438E-01
2L_18464571_SNP G A 0.4835 88 94 0.7346 7.3608983317283427E-01
2L_18464599_SNP A G 0.2963 56 133 0.5496 5.4093970374176514E-01
2L_18464628_SNP G T 0.2935 54 130 0.5541 5.4584724162444975E-01
2L_18464659_SNP G A 0.06091 12 185 0.278 2.7613556640971937E-01
2L_18464826_SNP G T 0.4088 74 107 0.5872 5.8662661352262879E-01
2L_18464934_SNP T C 0.4944 89 91 0.1985 2.0683208001475406E-01
2L_18464953_SNP A G 0.4889 88 92 0.2002 2.0730880664636164E-01
2L_18464954_SNP A C 0.4889 88 92 0.2219 2.3079766128627377E-01
2L_18464982_SNP T G 0.4309 78 103 0.08896 9.6252338110929925E-02
2L_18465458_SNP A G 0.3978 72 109 0.169 1.6868175231594607E-01
2L_18465479_SNP G A 0.35 63 117 0.3254 3.2436811045038394E-01
2L_18465504_SNP A C 0.06878 13 176 0.4193 4.1164419692443710E-01
2L_18465513_SNP A T 0.3533 65 119 0.5027 5.0179892841134832E-01
2L_18465522_SNP G T 0.3646 66 115 0.7382 7.3920129294134884E-01
2L_18465524_SNP T C 0.3681 67 115 0.4885 4.8774160015992496E-01
2L_18465538_SNP G A 0.5 91 91 0.9124 9.1242068237283447E-01
2L_18465546_SNP A G 0.3065 57 129 0.129 1.2419806319769966E-01
2L_18465551_SNP C T 0.3011 56 130 0.1599 1.5418569147952432E-01
2L_18465552_SNP A T 0.3011 56 130 0.2114 2.0280545514337078E-01
2L_18465553_INS AT A 0.3085 58 130 0.2787 2.6983557939398517E-01
2L_18465555_SNP A T 0.3011 56 130 0.2039 1.9536471255373422E-01
2L_18465557_MNP TAA ATT 0.3085 58 130 0.2146 2.0839389065999359E-01
2L_18465568_SNP T C 0.3155 59 128 0.1992 1.9217304692578652E-01
2L_18465571_SNP C T 0.2989 55 129 0.2913 2.8173316472366039E-01
2L_18465580_SNP A G 0.3172 59 127 0.1868 1.7887460964048851E-01
2L_18465588_SNP T C 0.1105 21 169 0.4902 4.9692915578089925E-01
2L_18465614_INS CC C 0.3152 58 126 0.1734 1.6306864867807025E-01
2L_18465615_SNP T A 0.1444 27 160 0.06654 6.9840642893424801E-02
2L_18465617_SNP A G 0.3315 61 123 0.1318 1.2247881810777739E-01
2L_18465626_SNP T A 0.3122 59 130 0.2663 2.5637642520547022E-01
2L_18465634_SNP T A 0.3138 59 129 0.2816 2.7106737932014568E-01
2L_18465646_SNP C T 0.3175 60 129 0.2579 2.5060401480374594E-01
2L_18465652_SNP A G 0.3552 65 118 0.6375 6.3206942143734357E-01
2L_18465655_SNP G A 0.06806 13 178 0.8175 8.1438926172363557E-01
2L_18465661_SNP G T 0.4917 89 92 0.8089 8.0894524580037763E-01
2L_18465662_SNP T C 0.4889 88 92 0.9637 9.6366955745255978E-01
2L_18465686_SNP A T 0.3011 56 130 0.8996 8.9827146620807830E-01
2L_18465699_SNP T A 0.1164 22 167 0.6986 7.0456972592445011E-01
2L_18465723_SNP A T 0.1105 21 169 0.8195 8.2354552295100170E-01
2L_18465750_SNP T A 0.05464 10 173 0.1149 1.0539842009141231E-01
2L_18465766_INS AA A 0.4634 76 88 0.9192 9.1752411548122126E-01
2L_18465772_SNP G A 0.1099 21 170 0.6624 6.6994881472134471E-01
2L_18465806_SNP A G 0.05556 11 187 0.2597 2.5788395290692667E-01
2L_18465875_SNP A T 0.3184 57 122 0.39 3.7544677629911971E-01
2L_18465978_SNP G C 0.09677 18 168 0.5236 5.3701257641806677E-01
2L_18466093_INS GCCTGTG G 0.1288 21 142 0.7657 7.6601985721096100E-01
2L_18466124_SNP T C 0.1016 19 168 0.8216 8.2577747783989541E-01
2L_18466129_SNP T G 0.306 56 127 0.2302 2.1573791294335587E-01
2L_18466155_SNP C A 0.4302 77 102 0.5145 5.1921945504902944E-01
2L_18466349_SNP A C 0.06806 13 178 0.8063 8.1053971706293104E-01
2L_18466523_SNP A C 0.1967 36 147 0.96 9.6092992590751103E-01
2L_18466535_SNP A G 0.4972 90 91 0.8812 8.7662795224110934E-01
2L_18466541_SNP A C 0.4885 85 89 0.8823 8.7622324060413603E-01
2L_18466619_SNP A T 0.2526 48 142 0.5492 5.6088184180384881E-01
2L_18466621_SNP A T 0.254 48 141 0.5275 5.3916067162405212E-01
2L_18466626_SNP T A 0.254 48 141 0.5067 5.1761922455731790E-01
2L_18466637_INS AA A 0.4393 76 97 0.4792 4.5892541580734580E-01
2L_18466642_SNP T C 0.4809 88 95 0.5817 5.7067106603842732E-01
2L_18466686_SNP T C 0.1858 34 149 0.3365 3.3996494682497214E-01
2L_18466745_SNP C A 0.4862 88 93 0.6957 6.8480598316960706E-01
2L_18466793_DEL T TCAGGGT 0.2655 47 130 0.8873 8.8811650972601541E-01
2L_18466849_SNP A T 0.1217 23 166 0.3579 3.6839010560664254E-01
2L_18467068_SNP A C 0.4134 74 105 0.3756 3.7757655876663909E-01
2L_18467069_SNP C T 0.4045 72 106 0.495 4.9792024063870410E-01
2L_18467127_SNP A G 0.3855 69 110 0.58 5.8160316598386852E-01
2L_18467132_SNP A G 0.382 68 110 0.6647 6.7026149207001984E-01
2L_18467137_SNP C G 0.4134 74 105 0.3428 3.2276631087213181E-01
2L_18467176_SNP A C 0.3548 66 120 0.7147 7.1752415656922897E-01
2L_18467206_SNP A C 0.4833 87 93 0.407 3.9020032884319500E-01
2L_18467213_SNP T A 0.3459 64 121 0.5841 5.8918674091522916E-01
2L_18467238_SNP C T 0.322 57 120 0.6264 6.2555492508263932E-01
2L_18467259_SNP G A 0.1361 26 165 0.8547 8.5736953292736906E-01
2L_18467275_SNP T G 0.4775 85 93 0.5686 5.5508791886848896E-01
2L_18467279_SNP T A 0.3224 59 124 0.5607 5.6246102342850368E-01
2L_18467280_SNP G T 0.3187 58 124 0.6732 6.7490306887658058E-01
2L_18467286_SNP G A 0.1053 20 170 0.4301 4.1912851144373586E-01
2L_18467317_SNP G A 0.4773 84 92 0.6092 5.9453479861796787E-01
2L_18467326_SNP T A 0.1146 22 170 0.61 6.2100756610092955E-01
2L_18467329_SNP A C 0.4746 84 93 0.572 5.5621524830658831E-01
2L_18467339_SNP C T 0.2772 51 133 0.6583 6.6108300883232674E-01
2L_18467346_SNP T A 0.1158 22 168 0.4612 4.5009180331424148E-01
2L_18467362_SNP G C 0.2703 50 135 0.5578 5.4607714133223673E-01
2L_18467509_SNP T C 0.1412 25 152 0.7488 7.5334527906113435E-01
2L_18467629_SNP A T 0.1302 25 167 0.4668 4.5744767690353283E-01
2L_18467646_SNP C G 0.1053 20 170 0.2856 2.7620999812877600E-01
2L_18467922_SNP T C 0.1016 19 168 0.3343 3.2072407386887813E-01
2L_18467934_SNP A G 0.125 24 168 0.3727 3.6702332319083131E-01
2L_18467947_SNP T G 0.2722 49 131 0.3635 3.4427722957723417E-01
2L_18467957_SNP C G 0.3681 67 115 0.6872 6.7473835952015060E-01
2L_18468013_SNP A G 0.0582 11 178 0.4061 3.9843031957311892E-01
2L_18468038_SNP T C 0.09392 17 164 0.7097 7.0959515204814383E-01
2L_18468119_SNP A T 0.05291 10 179 0.1811 1.7737242004926335E-01
2L_18468123_SNP T A 0.09239 17 167 0.3855 3.7380373065352546E-01
2L_18468125_SNP C T 0.05319 10 178 0.2284 2.1885004116563467E-01
2L_18468126_SNP C T 0.0914 17 169 0.3936 3.8415069967967841E-01
2L_18468128_SNP T A 0.0973 18 167 0.2307 2.2216221363556632E-01
2L_18468133_SNP C T 0.0914 17 169 0.2073 1.9571038546381458E-01
2L_18468184_SNP C T 0.1005 19 170 0.508 5.0000195529137015E-01
2L_18468185_SNP C T 0.06145 11 168 0.1832 1.6954348292550092E-01
2L_18468194_SNP T G 0.06186 12 182 0.1858 1.8212037668362568E-01
2L_18468243_SNP G A 0.1053 20 170 0.5247 5.1771049986109441E-01
2L_18468253_SNP A C 0.06122 12 184 0.1755 1.7205422579963503E-01
2L_18468424_INS AC A 0.1302 25 167 0.4465 4.3560534733625000E-01
2L_18468429_DEL C CTG 0.1302 25 167 0.4465 4.3560534733625000E-01
2L_18468459_SNP C T 0.1152 22 169 0.8617 8.5839481244297633E-01
2L_18468855_SNP T G 0.4833 87 93 0.3924 3.7500377746372104E-01
2L_18468929_SNP C G 0.05102 10 186 0.2232 2.2013791547200423E-01
2L_18468962_SNP T C 0.4649 86 99 0.3667 3.5117287918577633E-01
2L_18468992_SNP A C 0.4486 83 102 0.4403 4.2538120363525533E-01
2L_18469017_SNP A T 0.05181 10 183 0.3969 4.0890262898250285E-01
2L_18469028_SNP T C 0.06186 12 182 0.6038 6.1369554908338841E-01
2L_18469138_SNP A T 0.2 38 152 0.8455 8.4246859727119217E-01
2L_18469253_SNP T G 0.06218 12 181 0.9149 9.1693749462740526E-01
2L_18469256_DEL T TTTGTGT 0.05208 10 182 0.8853 8.8778573235568903E-01
2L_18469283_SNP A C 0.09392 17 164 0.4056 3.8816650397931285E-01
2L_18469520_SNP C T 0.3503 62 115 0.1184 1.0207592703122836E-01
2L_18469581_SNP T C 0.3466 61 115 0.2059 2.0249940255824672E-01
2L_18469635_SNP T A 0.2761 45 118 0.3477 3.3834280459139332E-01
2L_18469693_SNP A T 0.08947 17 173 0.4418 4.4950260724409474E-01
2L_18469723_SNP T G 0.05128 10 185 0.7001 7.0679833115990787E-01
2L_18469773_SNP A G 0.05076 10 187 0.2155 2.2981778388627505E-01
2L_18469913_SNP G T 0.05025 10 189 0.1958 1.9191833329541941E-01
2L_18470151_SNP A G 0.4142 70 99 0.5758 5.7129505848038831E-01
2L_18470347_SNP A T 0.1309 25 166 0.3152 3.2531053770999396E-01
2L_18470442_DEL C CCGC 0.2312 40 133 0.06257 5.3335477983727064E-02
2L_18470661_SNP T C 0.2905 52 127 0.9151 9.1508669801380316E-01
2L_18470663_SNP G A 0.2951 54 129 0.4764 4.6100910503164361E-01
2L_18470674_SNP A G 0.2928 53 128 0.4716 4.5578854689318948E-01
2L_18470765_SNP T C 0.2784 49 127 0.3939 3.9480545395465283E-01
2L_18470806_SNP T A 0.1111 21 168 0.6109 6.1723701241225637E-01
2L_18470999_SNP G A 0.09341 17 165 0.131 1.2584969298131998E-01
2L_18471014_SNP T C 0.07429 13 162 0.4872 4.8642075475015134E-01
2L_18471019_SNP T C 0.07429 13 162 0.4784 4.7898234350640700E-01
2L_18471024_SNP G A 0.07821 14 165 0.4379 4.4094596540689046E-01
2L_18471029_SNP T A 0.07735 14 167 0.4188 4.2140100114057788E-01
2L_18471032_SNP G A 0.07778 14 166 0.4275 4.2926211064366238E-01
2L_18471104_SNP A T 0.2695 45 122 0.4228 4.0296571094662714E-01
2L_18471110_SNP A T 0.2824 48 122 0.4022 3.8461369912322430E-01
2L_18471175_SNP C A 0.09239 17 167 0.2093 1.9806941289662217E-01
2L_18471176_SNP T C 0.09677 18 168 0.212 2.0315397455669970E-01
2L_18471331_SNP C T 0.2751 52 137 0.5122 5.1981059222921000E-01
2L_18471585_SNP A G 0.1965 34 139 0.4057 4.1456972411020543E-01
2L_18471643_SNP T A 0.1344 25 161 0.9775 9.7687850588600655E-01
2L_18471719_SNP A T 0.05348 10 177 0.8668 8.6507895474985230E-01
2L_18471741_SNP G A 0.08152 15 169 0.3399 3.5095852728916199E-01
2L_18471771_SNP T A 0.1229 22 157 0.3432 3.5066811697503075E-01
2L_18471820_SNP A C 0.1011 18 160 0.6606 6.5078603692969306E-01
2L_18471956_SNP T C 0.05181 10 183 0.947 9.4652232491973698E-01
2L_18472130_SNP T A 0.09424 18 173 0.5291 5.2163594902197552E-01
2L_18472160_SNP C A 0.09896 19 173 0.542 5.3382591699868331E-01
2L_18472251_SNP A T 0.07292 14 178 0.2587 2.5182417408119318E-01
2L_18472504_SNP A G 0.1892 35 150 0.6074 5.9558466788986530E-01
2L_18472521_SNP T A 0.1882 35 151 0.926 9.2385612672811324E-01
2L_18472522_SNP G A 0.1838 34 151 0.7181 7.0940930766932409E-01
2L_18472526_SNP A G 0.1882 35 151 0.753 7.4569254325202960E-01
2L_18472529_SNP T G 0.1935 36 150 0.843 8.3837488329701715E-01
2L_18472612_SNP A G 0.08421 16 174 0.2068 1.9785795978396348E-01
2L_18472706_SNP T C 0.486 87 92 0.9543 9.5480856760538213E-01
2L_18472713_SNP T G 0.0582 11 178 0.7931 7.9669405354291045E-01
2L_18472725_SNP C A 0.4944 88 90 0.9568 9.5728646061539002E-01
2L_18472729_SNP G A 0.4011 73 109 0.4068 4.1552874657912209E-01
2L_18472768_SNP T C 0.4011 71 106 0.5858 5.9103051032018594E-01
2L_18472803_SNP A T 0.4881 82 86 0.9949 9.9486653304263784E-01
2L_18472846_SNP T C 0.4882 83 87 0.6583 6.6315972314143545E-01
2L_18472938_SNP T C 0.3879 64 101 0.7995 7.9729316331885369E-01
2L_18473063_SNP A T 0.3743 64 107 0.8102 8.0904845873349629E-01
2L_18473092_SNP T G 0.08163 16 180 0.2575 2.5413957385086305E-01
2L_18473234_SNP T C 0.3833 69 111 0.2395 2.4527973462660457E-01
2L_18473518_SNP A G 0.1968 37 151 0.4407 4.2725438878572375E-01
2L_18473533_SNP A G 0.4804 86 93 0.6992 6.8576846314782125E-01
2L_18473558_SNP A C 0.2419 45 141 0.208 1.9289844691181957E-01
2L_18473566_SNP A T 0.2278 41 139 0.2356 2.1757574934283630E-01
2L_18473577_SNP G T 0.4914 86 89 0.4851 4.7062728189362679E-01
2L_18473581_SNP C G 0.2416 43 135 0.1382 1.2267107904248997E-01
2L_18473583_SNP T A 0.4798 83 90 0.6388 6.2304277280773990E-01
2L_18473588_SNP G A 0.4713 82 92 0.616 6.0043075011440528E-01
2L_18473591_SNP C G 0.478 87 95 0.7179 7.0802349023176603E-01
2L_18473603_SNP A G 0.4725 86 96 0.6603 6.4765704267878088E-01
2L_18473662_SNP C T 0.4663 83 95 0.8536 8.4752579210078505E-01
2L_18473703_SNP C G 0.07292 14 178 0.638 6.3090365242934543E-01
2L_18473729_SNP C A 0.1027 19 166 0.5392 5.2960247946497163E-01
2L_18473805_SNP T A 0.4199 76 105 0.9807 9.8075526781988054E-01
2L_18473809_SNP T C 0.07292 14 178 0.5576 5.6676381118652719E-01
2L_18473816_SNP G T 0.4746 84 93 0.6601 6.5785059384946332E-01
2L_18473851_SNP G A 0.3352 61 121 0.6592 6.5491879913546214E-01
2L_18473918_SNP A T 0.3716 68 115 0.9011 9.0158989906676412E-01
2L_18473935_SNP G T 0.4576 81 96 0.9696 9.6907541914273509E-01
2L_18473953_SNP A G 0.478 87 95 0.7259 7.2222813589504387E-01
2L_18473974_SNP T A 0.3955 70 107 0.4258 4.3089215906993261E-01
2L_18473979_SNP T C 0.4056 73 107 0.466 4.6991130478602539E-01
2L_18473983_DEL T TTGACTAGTAATCCTGATCAAAAAT 0.452 80 97 0.8549 8.5045445695055244E-01
2L_18474022_SNP G A 0.4011 73 109 0.3621 3.5966831701390900E-01
2L_18474024_SNP A G 0.3352 60 119 0.6713 6.6940077833566614E-01
2L_18474063_SNP C T 0.3444 62 118 0.682 6.8146136293546156E-01
2L_18474086_SNP C T 0.4972 89 90 0.9064 9.0673695446699409E-01
2L_18474292_SNP A G 0.4302 77 102 0.6421 6.4199569278198165E-01
2L_18474442_SNP T C 0.3778 68 112 0.5285 5.1681800755079288E-01
2L_18474454_SNP G C 0.3876 69 109 0.616 6.0526361565883779E-01
2L_18474460_SNP G A 0.4046 70 103 0.4119 4.0184202327463137E-01
2L_18474491_SNP T C 0.3387 63 123 0.4367 4.3086940223136283E-01
2L_18474577_SNP C T 0.4372 80 103 0.3195 3.0508929987608624E-01
2L_18474654_SNP T G 0.337 62 122 0.1882 1.7329327050356658E-01
2L_18474729_DEL G GCAAGTATACA 0.05236 10 181 0.8798 8.7728470633562572E-01
2L_18474767_SNP G A 0.3807 67 109 0.5848 5.6748192712445888E-01
2L_18474904_SNP C T 0.0929 17 166 0.6251 6.1728347426072938E-01
2L_18474928_SNP G C 0.1038 19 164 0.801 7.9473393157724059E-01
2L_18474991_SNP T G 0.4237 75 102 0.8675 8.6755557752111134E-01
2L_18474992_SNP G A 0.4144 75 106 0.8348 8.3428367817133764E-01
2L_18475029_SNP C A 0.05612 11 185 0.9224 9.2168309529310644E-01
2L_18475058_SNP T C 0.3864 68 108 0.9441 9.4114905583688890E-01
2L_18475063_SNP A T 0.05612 11 185 0.9671 9.6674972381738022E-01
2L_18475069_SNP T A 0.05584 11 186 0.9689 9.6867272188733300E-01
2L_18475080_DEL T TTTATCAGGACTAGT 0.05612 11 185 0.9671 9.6674972381738022E-01
2L_18475115_SNP T G 0.0567 11 183 0.9888 9.8869850334446863E-01
2L_18475154_SNP T C 0.06154 12 183 0.6535 6.6049360246095823E-01
2L_18475157_SNP A G 0.4716 83 93 0.7218 7.0973832921213953E-01
2L_18475175_SNP T G 0.06154 12 183 0.6535 6.6049360246095823E-01
2L_18475226_SNP G A 0.3807 67 109 0.8276 8.1864271997216054E-01
2L_18475303_SNP T A 0.45 81 99 0.7632 7.5377218601103479E-01
2L_18475359_SNP G T 0.4862 88 93 0.9858 9.8602025272355553E-01
2L_18475438_SNP G T 0.3371 60 118 0.624 6.1519173703083541E-01
2L_18475447_SNP A G 0.3333 59 118 0.6237 6.1364508719682109E-01
2L_18475549_SNP G A 0.1694 31 152 0.4098 3.9286148066253401E-01
2L_18475774_SNP A G 0.05128 10 185 0.43 4.2407455795236626E-01
2L_18475825_SNP A G 0.07107 14 183 0.1363 1.3573791231461829E-01
2L_18475849_SNP C A 0.05208 10 182 0.6956 6.9149840404183327E-01
2L_18476012_SNP A C 0.1361 26 165 0.8672 8.6469866084686697E-01
2L_18476582_SNP A C 0.1283 24 163 0.5137 5.2091866850887047E-01
2L_18476602_SNP G T 0.1152 22 169 0.07554 6.8645931250000874E-02
2L_18476610_SNP T A 0.3596 64 114 0.1679 1.6577410976921403E-01
2L_18476619_SNP T C 0.1204 23 168 0.05858 5.3223379297847061E-02
2L_18476632_SNP C A 0.1966 35 143 0.9878 9.8793452378111901E-01
2L_18476684_SNP T G 0.1667 31 155 0.4205 4.2896691450229407E-01
2L_18476708_SNP T C 0.1789 34 156 0.9448 9.4345540306543396E-01
2L_18476757_SNP A T 0.4022 72 107 0.148 1.3155946893650861E-01
2L_18476760_SNP T G 0.1842 35 155 0.7508 7.4647971107130640E-01
2L_18476763_SNP A T 0.4056 73 107 0.1089 9.5435608470994415E-02
2L_18476804_SNP A C 0.06186 12 182 0.71 7.1604533392842873E-01
2L_18476867_SNP T G 0.07216 14 180 0.03204 2.9396546387549946E-02
2L_18476916_SNP A G 0.06186 12 182 0.7869 7.8329598794799460E-01
2L_18476919_SNP T G 0.2606 49 139 0.5325 5.2314670317478651E-01
2L_18476953_SNP T C 0.06771 13 179 0.7729 7.7076083914075444E-01
2L_18477054_SNP G T 0.4565 84 100 0.1752 1.6388488603948070E-01
2L_18477150_SNP G A 0.09184 18 178 0.4556 4.6976893982341905E-01
2L_18477157_SNP C T 0.3871 72 114 0.3185 3.0836291436997842E-01
2L_18477158_SNP A G 0.0625 12 180 0.9417 9.4086504769308821E-01
2L_18477256_SNP T C 0.1337 25 162 0.7773 7.7944810151968569E-01
2L_18477265_SNP T G 0.4114 72 103 0.9845 9.8468184966315264E-01
2L_18477274_SNP C G 0.0582 11 178 0.7145 7.0856776548444889E-01
2L_18477398_SNP T A 0.05759 11 180 0.8359 8.3326512338386594E-01
2L_18477428_SNP A T 0.1579 30 160 0.9026 9.0015483007913843E-01
2L_18477447_SNP G A 0.4396 80 102 0.6424 6.4601831093669171E-01
2L_18477451_SNP T C 0.08995 17 172 0.3333 3.2414739492079603E-01
2L_18477457_SNP G A 0.4396 80 102 0.5712 5.8192348219089729E-01
2L_18477561_INS TCCATT T 0.07937 15 174 0.3873 3.9841323386393501E-01
2L_18477566_INS T TGCATT 0.3224 59 124 0.3367 3.4436485242277481E-01
2L_18477588_SNP G A 0.306 56 127 0.2234 2.3448588474806742E-01
2L_18477591_SNP A C 0.1 19 171 0.545 5.5274654362634057E-01
2L_18477600_SNP G A 0.3155 59 128 0.2008 2.0942871079786896E-01
2L_18477603_SNP T C 0.09794 19 175 0.8971 8.9991345962664437E-01
2L_18477609_SNP C G 0.3152 58 126 0.2274 2.3357318008574413E-01
2L_18477628_SNP T G 0.3169 58 125 0.2557 2.6327904197513130E-01
2L_18477631_SNP G A 0.3118 58 128 0.2142 2.2403062557528630E-01
2L_18477655_SNP T A 0.3409 60 116 0.2569 2.5865692929732154E-01
2L_18477678_SNP G T 0.09574 18 170 0.2266 2.3309393299563252E-01
2L_18477858_SNP A T 0.06771 13 179 0.1855 1.7609176703475782E-01
2L_18477929_SNP G T 0.3471 59 111 0.7945 7.9725648402027383E-01
2L_18478056_SNP T G 0.1094 21 171 0.1488 1.5506160326469243E-01
2L_18478057_SNP G A 0.1458 28 164 0.06037 6.6956459214220346E-02
2L_18478075_SNP G T 0.1571 30 161 0.03714 4.0345022239215420E-02
2L_18478112_SNP C A 0.125 24 168 0.05054 4.5305682486602869E-02
2L_18478123_SNP A G 0.09896 19 173 0.05999 5.4281624872792977E-02
2L_18478168_SNP A G 0.35 63 117 0.53 5.1466889433262786E-01
2L_18478189_SNP C T 0.3005 55 128 0.6563 6.4453825573380796E-01
2L_18478203_SNP T G 0.3556 64 116 0.6458 6.3714359239033413E-01
2L_18478211_SNP C T 0.2973 55 130 0.7761 7.7008534058348577E-01
2L_18478257_SNP C T 0.1309 25 166 0.6983 6.9475194318483458E-01
2L_18478293_SNP C T 0.09326 18 175 0.5749 5.7100906461100798E-01
2L_18478328_SNP C T 0.06701 13 181 0.2045 1.9827413849609388E-01
2L_18478393_SNP G A 0.3804 70 114 0.414 4.0027432415947461E-01
2L_18478423_SNP G A 0.4341 79 103 0.4998 5.0480631337328874E-01
2L_18478431_SNP G A 0.4208 77 106 0.4198 4.2443974212298818E-01
2L_18478443_SNP A C 0.08808 17 176 0.85 8.4836056672135740E-01
2L_18478678_SNP T G 0.1204 23 168 0.3393 3.3132165634435140E-01
2L_18478691_SNP C T 0.1838 34 151 0.9895 9.8967737999969030E-01
2L_18478863_SNP C G 0.07216 14 180 0.3711 3.6879739934551148E-01
2L_18478865_SNP G C 0.05291 10 179 0.3455 3.5681308140545576E-01
2L_18478913_SNP G A 0.05729 11 181 0.3889 3.8626492443853955E-01
2L_18478936_SNP A G 0.06736 13 180 0.5397 5.3593332072441024E-01
2L_18478942_SNP T A 0.3388 62 121 0.07761 8.3343396309847551E-02
2L_18478945_SNP C T 0.3389 61 119 0.07556 7.8869204284217218E-02
2L_18478949_SNP T A 0.35 63 117 0.1439 1.4325708286830996E-01
2L_18478966_SNP T A 0.0625 12 180 0.8239 8.2777613167627462E-01
2L_18478975_SNP A T 0.2818 51 130 0.109 1.0271072034154527E-01
2L_18479029_SNP A G 0.4457 82 102 0.3175 3.0291896782508998E-01
2L_18479129_SNP A T 0.06077 11 170 0.9026 9.0259291191829694E-01
2L_18479348_SNP G C 0.3536 64 117 0.5002 4.8691944745301208E-01
2L_18479351_SNP A G 0.05851 11 177 0.157 1.4826866095220981E-01
2L_18479399_SNP T G 0.05155 10 184 0.09009 9.9206402295442420E-02
2L_18479483_SNP C A 0.06316 12 178 0.1456 1.3918611952683912E-01
2L_18479524_SNP A T 0.2983 54 127 0.4925 4.9209813418662873E-01
2L_18479549_SNP A G 0.3132 57 125 0.7501 7.4246397909303896E-01
2L_18479617_SNP C G 0.1568 29 156 0.6549 6.4889941957230945E-01
2L_18479659_SNP G A 0.07179 14 181 0.1575 1.5389367354645800E-01
2L_18479828_SNP C A 0.1497 28 159 0.4473 4.3896209846298173E-01
2L_18479895_SNP T C 0.4138 72 102 0.7773 7.6664329710035006E-01
2L_18479933_SNP C T 0.1793 33 151 0.6138 6.0273104233434116E-01
2L_18479940_SNP T A 0.4663 83 95 0.72 7.0730903397794753E-01
2L_18479965_SNP G A 0.133 25 163 0.1774 1.6961149998575720E-01
2L_18480011_SNP A C 0.09375 18 174 0.1668 1.6587995919545817E-01
2L_18480068_SNP A C 0.08901 17 174 0.2162 2.0961356924807817E-01
2L_18480153_SNP T C 0.06186 12 182 0.3465 3.4257548737631049E-01
2L_18480168_SNP C G 0.4716 83 93 0.6331 6.3367059075986876E-01
2L_18480205_SNP A C 0.5 90 90 0.4596 4.4575311194953426E-01
2L_18480219_SNP A G 0.4946 91 93 0.4988 4.8902386254011632E-01
2L_18480239_SNP A G 0.3867 70 111 0.08883 8.0170577432543730E-02
2L_18480266_SNP T C 0.3388 62 121 0.1139 9.8490127930585092E-02
2L_18480376_SNP G A 0.2022 37 146 0.3618 3.4919228714438111E-01
2L_18480400_SNP A G 0.06122 12 184 0.1003 9.5625561479570353E-02
2L_18480464_SNP T G 0.209 37 140 0.2346 2.1762984309883959E-01
2L_18480492_SNP T C 0.1129 21 165 0.5583 5.5025118481526969E-01
2L_18480858_SNP A C 0.05789 11 179 0.1249 1.1575910337073614E-01
2L_18480912_SNP G A 0.3575 64 115 0.7087 6.9783861475976128E-01
2L_18481139_SNP G A 0.07216 14 180 0.1431 1.3641819773269559E-01
2L_18481155_SNP A G 0.1047 20 171 0.3238 3.1335677775664794E-01
2L_18481334_SNP T C 0.09896 19 173 0.3126 3.0747798159496975E-01
2L_18481436_SNP G C 0.2077 38 145 0.9754 9.7479107769476792E-01
2L_18481523_SNP C A 0.1304 24 160 0.5452 5.3431107431857383E-01
2L_18481598_SNP A T 0.1351 25 160 0.2731 2.6034139674149226E-01
2L_18481740_SNP T C 0.1658 31 156 0.2444 2.3913461391168211E-01
2L_18481765_SNP A T 0.1818 34 153 0.8459 8.4163996151690990E-01
2L_18481926_SNP G T 0.07292 14 178 0.7588 7.5364737772641643E-01
2L_18482129_SNP T C 0.08854 17 175 0.2066 2.0219428995268263E-01
2L_18482252_SNP T G 0.3094 56 125 0.1025 9.2320046904390440E-02
2L_18482259_SNP A C 0.3132 57 125 0.1272 1.1420346741946164E-01
2L_18482292_SNP T A 0.426 72 97 0.8549 8.4766219943389531E-01
2L_18482293_SNP A T 0.1154 21 161 0.2621 2.5092310501839732E-01
2L_18482331_SNP A T 0.1 19 171 0.1814 1.7795951799161625E-01
2L_18482354_SNP T A 0.09524 18 171 0.1608 1.5522592939870217E-01
2L_18482355_SNP G A 0.09524 18 171 0.1238 1.1836833776975375E-01
2L_18482373_SNP A G 0.1148 21 162 0.382 3.8723664425405890E-01
2L_18482378_INS TT T 0.1099 21 170 0.3033 2.9576878944047624E-01
2L_18482393_SNP A T 0.1053 20 170 0.3325 3.2420623725366504E-01
2L_18482401_SNP A G 0.1064 20 168 0.2181 2.0926026682811982E-01
2L_18482447_SNP T C 0.1141 21 163 0.2556 2.4464154012792771E-01
2L_18482495_SNP T A 0.123 23 164 0.3266 3.1895746166422179E-01
2L_18482496_SNP A T 0.1183 22 164 0.3643 3.5562121525709756E-01
2L_18482797_SNP C A 0.483 85 91 0.2356 2.3305388481615663E-01
2L_18482891_SNP G C 0.2419 45 141 0.7563 7.5073484103447197E-01
2L_18482914_SNP C G 0.1217 23 166 0.299 2.9152350091278889E-01
2L_18482930_SNP G T 0.4971 87 88 0.9861 9.8563548209471097E-01
2L_18482999_SNP G A 0.05051 10 188 0.5285 5.2434095354452026E-01
2L_18483014_SNP T C 0.2857 54 135 0.6243 6.1411042867703669E-01
2L_18483017_SNP C A 0.373 69 116 0.375 3.5734765396978052E-01
2L_18483030_SNP A G 0.07179 14 181 0.2192 2.1442085030458358E-01
2L_18483081_SNP A G 0.3598 68 121 0.7122 7.0717415501045156E-01
2L_18483085_SNP T C 0.3583 67 120 0.6362 6.3049239467425533E-01
2L_18483110_SNP T C 0.3641 67 117 0.6234 6.1457785868791004E-01
2L_18483124_SNP A T 0.2747 50 132 0.9629 9.6171300495842083E-01
2L_18483147_SNP A C 0.4286 75 100 0.4971 4.7991782025963159E-01
2L_18483198_SNP G A 0.2086 39 148 0.761 7.5557091414611932E-01
2L_18483205_DEL A AAAAA 0.1038 19 164 0.9121 9.0937051394826751E-01
2L_18483315_SNP A G 0.1667 31 155 0.996 9.9589558917534848E-01
2L_18483339_SNP G T 0.221 40 141 0.7132 7.0731757789144467E-01
2L_18483347_SNP A G 0.1243 23 162 0.1951 1.9267072917041950E-01
2L_18483375_DEL T TTCGTGAT 0.1323 25 164 0.5383 5.3104766468697484E-01
2L_18483399_SNP G C 0.3296 59 120 0.6064 5.9127737058072993E-01
2L_18483462_SNP A G 0.06701 13 181 0.2774 2.6958014038801359E-01
2L_18483533_SNP G T 0.3167 57 123 0.5901 5.7679892213672068E-01
2L_18483538_SNP C G 0.1613 30 156 0.6903 6.8172744149506947E-01
2L_18483563_INS CT C 0.1348 24 154 0.7206 7.1778915445779456E-01
2L_18483711_SNP T C 0.05128 10 185 0.9954 9.9537489957103309E-01
2L_18483745_DEL C CCCC 0.2849 49 123 0.3097 2.8455252211065862E-01
2L_18484168_SNP A T 0.3478 64 120 0.8278 8.2199257650587132E-01
2L_18484466_SNP T C 0.1868 34 148 0.8748 8.7090457398910648E-01
2L_18484518_SNP A C 0.4525 81 98 0.7593 7.5063550069972385E-01
2L_18484575_SNP T G 0.09626 18 169 0.8784 8.7513605453075738E-01
2L_18484745_SNP A T 0.07732 15 179 0.3619 3.5430198188741013E-01
2L_18484927_SNP T G 0.07865 14 164 0.5939 5.8775616659533991E-01
2L_18484958_SNP T A 0.07821 14 165 0.5054 4.9482987596295269E-01
2L_18484990_SNP C T 0.2727 45 120 0.5064 4.8122002266322228E-01
2L_18485034_SNP A C 0.1164 22 167 0.1827 1.7245368713526876E-01
2L_18485056_SNP T C 0.3547 61 111 0.7285 7.2044329759141901E-01
2L_18485090_SNP G T 0.4624 80 93 0.6021 5.8451806500404091E-01
2L_18485142_SNP T A 0.3387 63 123 0.3363 3.2445882167349083E-01
2L_18485197_SNP T A 0.3297 60 122 0.5553 5.4602934367805134E-01
2L_18485399_SNP G C 0.09948 19 172 0.8247 8.2072359845368403E-01
2L_18485413_SNP T C 0.09474 18 172 0.9178 9.1680008571184746E-01
2L_18485434_SNP G A 0.4341 79 103 0.4623 4.4934223294391906E-01
2L_18485524_SNP T G 0.4162 77 108 0.4131 4.0205776308363839E-01
2L_18485558_SNP A C 0.3279 60 123 0.4694 4.5576240125850509E-01
2L_18485610_DEL AT A 0.3702 67 114 0.7099 7.0193106518757631E-01
2L_18485624_SNP T G 0.3107 55 122 0.5076 4.8848585542567891E-01
2L_18485702_SNP A T 0.3184 57 122 0.4808 4.6276383354532891E-01
2L_18485707_INS A ATGTA 0.3799 68 111 0.448 4.4005094786683652E-01
2L_18485741_SNP C G 0.08421 16 174 0.4433 4.3982927600103272E-01
2L_18485744_SNP G A 0.4551 81 97 0.1143 1.0175625406868938E-01
2L_18485787_SNP T C 0.09677 18 168 0.1046 1.0254465388653355E-01
2L_18485814_SNP T G 0.1064 20 168 0.08522 8.2358647268146304E-02
2L_18485815_SNP G A 0.1105 21 169 0.1184 1.1661596448746758E-01
2L_18485918_SNP C A 0.4451 81 101 0.3063 3.1501920896222191E-01
2L_18486096_SNP G C 0.3946 73 112 0.4595 4.6504130107522001E-01
2L_18486156_SNP C T 0.2872 54 134 0.746 7.4983497933939969E-01
2L_18486162_SNP T C 0.2849 53 133 0.7125 7.1550778315219798E-01
2L_18486222_DEL T TTCCAAAAGATT 0.3727 60 101 0.5248 5.1856072885416671E-01
2L_18486276_SNP T C 0.06283 12 179 0.9946 9.9451263679029234E-01
2L_18486305_SNP C T 0.2444 44 136 0.3935 3.7368086578371751E-01
2L_18486307_SNP T C 0.2458 44 135 0.396 3.7473888707316694E-01
2L_18486394_SNP A T 0.2 37 148 0.5017 4.9109383556090436E-01
2L_18486459_SNP T C 0.4535 78 94 0.4274 4.0612200898825690E-01
2L_18486561_SNP T G 0.3239 57 119 0.7233 7.1139876083043707E-01
2L_18486564_SNP T A 0.06154 12 183 0.706 7.0521740006685785E-01
2L_18486575_SNP C T 0.3 54 126 0.7528 7.4131970908550915E-01
2L_18486593_SNP A G 0.1 19 171 0.9187 9.1705104608331434E-01
2L_18486597_SNP T C 0.3077 56 126 0.824 8.1598881622787756E-01
2L_18486645_SNP A G 0.07179 14 181 0.8959 8.9424793110201228E-01
2L_18486654_SNP G C 0.07653 15 181 0.7204 7.1764032596647431E-01
2L_18486787_SNP T A 0.07254 14 179 0.7561 7.5216850262305024E-01
2L_18486855_SNP A C 0.3187 58 124 0.8471 8.4291515048750820E-01
2L_18486879_SNP C T 0.3135 58 127 0.8473 8.4364243529533089E-01
2L_18486888_SNP T C 0.4033 73 108 0.5007 4.8359951940857682E-01
2L_18486966_SNP T C 0.4457 82 102 0.9845 9.8408812729967454E-01
2L_18486997_SNP C A 0.4108 76 109 0.5659 5.5295545796188850E-01
2L_18487288_SNP T A 0.1164 22 167 0.5966 6.0332609083341981E-01
2L_18487395_SNP T C 0.1005 19 170 0.8674 8.6369604526240917E-01
2L_18487401_SNP C T 0.1277 24 164 0.8201 8.1451500952945566E-01
2L_18487422_SNP C G 0.08995 17 172 0.4148 4.0616277836131998E-01
2L_18487452_SNP C T 0.1934 35 146 0.6434 6.3348951504016271E-01
2L_18487507_SNP T C 0.05789 11 179 0.8116 8.0787315921810765E-01
2L_18487514_SNP G A 0.2807 48 123 0.2545 2.3348103403151932E-01
2L_18487553_SNP C T 0.1215 22 159 0.7655 7.5922101593343394E-01
2L_18487635_SNP T G 0.2554 47 137 0.379 3.6018848341491150E-01
2L_18487649_SNP A G 0.3182 56 120 0.2164 1.9917161963321617E-01
2L_18487687_SNP A T 0.2234 42 146 0.2725 2.5674646313885319E-01
2L_18487756_SNP G A 0.09091 17 170 0.8402 8.3642866524257742E-01
2L_18487954_SNP A C 0.05263 10 180 0.5938 5.9028558433881462E-01
2L_18487990_SNP C T 0.4917 89 92 0.3238 3.0525171469191137E-01
2L_18488033_SNP G A 0.4574 86 102 0.5737 5.6240122920291591E-01
2L_18488464_SNP A C 0.06771 13 179 0.02567 2.9223002449099315E-02
2L_18488542_SNP C T 0.4348 80 104 0.5097 4.9519221715421924E-01
2L_18488590_SNP C G 0.4749 85 94 0.4885 4.6884559886578903E-01
2L_18488592_SNP C G 0.3011 56 130 0.1276 1.1702704205434156E-01
2L_18488614_SNP T G 0.05155 10 184 0.9973 9.9726953510243566E-01
2L_18489217_SNP A G 0.4409 82 104 0.6377 6.4039175493428702E-01
2L_18489220_SNP T C 0.4415 83 105 0.6514 6.5552621856160975E-01
2L_18489295_SNP A G 0.4918 90 93 0.5787 5.8024812574213147E-01
2L_18489357_SNP T G 0.4722 85 95 0.7664 7.6545548797156848E-01
2L_18489547_SNP T G 0.4615 84 98 0.7688 7.7438673563047333E-01
2L_18489592_SNP A G 0.4863 89 94 0.8826 8.8039977659922108E-01
2L_18489610_SNP A G 0.4108 76 109 0.6089 5.9969768396972079E-01
2L_18489787_INS AA A 0.07303 13 165 0.3768 3.6066514975570674E-01
2L_18490046_SNP G C 0.3497 64 119 0.8919 8.9582935696971400E-01
2L_18490094_SNP A C 0.06218 12 181 0.7461 7.4269525071685716E-01
2L_18490355_SNP T A 0.1568 29 156 0.2678 2.5710362629062333E-01
2L_18490441_SNP A G 0.2857 52 130 0.3426 3.4518772424515620E-01
2L_18490442_SNP G A 0.2802 51 131 0.3486 3.5615188042813850E-01
2L_18490702_SNP G T 0.08065 15 171 0.7247 7.1872114595713488E-01
2L_18490712_SNP C T 0.08065 15 171 0.6937 6.8646898306688819E-01
2L_18490767_SNP G A 0.09424 18 173 0.8652 8.6276676048187273E-01
2L_18490782_SNP C A 0.1459 27 158 0.9228 9.2071198167672619E-01
2L_18490798_SNP G A 0.05155 10 184 0.7003 6.9693028159264792E-01
2L_18490814_SNP A G 0.1514 28 157 0.9588 9.5773686298414529E-01
2L_18490820_SNP G A 0.1522 28 156 0.9278 9.2573348920356713E-01
2L_18490917_SNP T A 0.05102 10 186 0.8262 8.2501085285718101E-01
2L_18491052_SNP C T 0.2198 40 142 0.6052 5.9590061672280403E-01
2L_18491061_SNP C T 0.1505 28 158 0.3367 3.2630496961648192E-01
2L_18491103_SNP C T 0.1803 33 150 0.6616 6.5343929071514362E-01
2L_18491117_SNP G A 0.1568 29 156 0.825 8.2046204626336294E-01
2L_18491172_SNP A G 0.1758 32 150 0.5719 5.6245548384403310E-01
2L_18491226_SNP T A 0.1803 33 150 0.7381 7.3139514064693012E-01
2L_18491265_SNP C A 0.4181 74 103 0.1874 1.6576921149961166E-01
2L_18491328_SNP G A 0.08901 17 174 0.8975 8.9565550792080473E-01
2L_18491394_SNP A G 0.05102 10 186 0.8262 8.2501085285718101E-01
2L_18491418_SNP T A 0.4407 78 99 0.1006 9.0542178419266595E-02
2L_18491444_SNP A G 0.09896 19 173 0.8056 8.0243919763727001E-01
2L_18491495_SNP C A 0.08377 16 175 0.9921 9.9185167869994251E-01
2L_18491516_SNP C G 0.05208 10 182 0.7674 7.6214210134505245E-01
2L_18491658_SNP T G 0.06806 13 178 0.8144 8.1325404594046147E-01
2L_18491699_SNP A G 0.05699 11 182 0.5351 5.2679682020053109E-01
2L_18491715_SNP T C 0.117 22 166 0.9337 9.3226729516088236E-01
2L_18492086_SNP A G 0.4022 74 110 0.6879 6.7779923819168109E-01
2L_18492119_SNP G A 0.1551 29 158 0.5216 5.1231136149605838E-01
2L_18492140_SNP G A 0.1658 31 156 0.9663 9.6743293809162267E-01
2L_18492314_SNP G C 0.4108 76 109 0.9721 9.7201824097025613E-01
2L_18492560_SNP G C 0.06154 12 183 0.6615 6.5794215255848854E-01
2L_18492647_SNP G C 0.2951 54 129 0.8476 8.4301566907201186E-01
2L_18492719_SNP G C 0.0567 11 183 0.8408 8.3825133331822788E-01
2L_18492770_SNP A C 0.1217 23 166 0.759 7.5514156617072303E-01
2L_18492773_SNP A C 0.1 19 171 0.5887 5.8595948801203912E-01
2L_18492866_SNP C T 0.1398 26 160 0.491 4.8149125306921459E-01
2L_18492956_SNP T C 0.06599 13 184 0.7335 7.3046323036845306E-01
2L_18492957_SNP T G 0.1105 21 169 0.9737 9.7462030653359466E-01
2L_18492962_SNP C T 0.06122 12 184 0.7977 7.9492455875405532E-01
2L_18492989_SNP C T 0.06154 12 183 0.7402 7.3621167104791829E-01
2L_18493001_SNP T G 0.06771 13 179 0.6686 6.6517558734498516E-01
2L_18493023_SNP T C 0.08718 17 178 0.6791 6.7654364901160102E-01
2L_18493061_SNP T C 0.06283 12 179 0.5004 4.9508834775916610E-01
2L_18493216_INS GCTTAAGAAACTAAAAC G 0.06349 12 177 0.5904 5.8794893661065162E-01
2L_18493263_SNP A G 0.06806 13 178 0.5818 5.7725501179908423E-01
2L_18493271_SNP T A 0.06806 13 178 0.5818 5.7725501179908423E-01
2L_18493272_SNP A T 0.06806 13 178 0.5818 5.7725501179908423E-01
2L_18493279_SNP A C 0.06806 13 178 0.5643 5.5989013998672643E-01
2L_18493303_SNP C T 0.06771 13 179 0.6899 6.8663285957296927E-01
2L_18493343_SNP A G 0.07292 14 178 0.6911 6.8786745006998218E-01
2L_18493366_SNP A G 0.06771 13 179 0.7375 7.3473551294364348E-01
2L_18493393_SNP C T 0.09231 18 177 0.6187 6.1586995266489319E-01
2L_18493452_INS T TTT 0.3261 60 124 0.1049 1.1851125054436351E-01
2L_18493542_SNP A G 0.08808 17 176 0.8892 8.8822686319177846E-01
2L_18493698_SNP C G 0.05128 10 185 0.2635 2.5695565300582091E-01
2L_18493701_SNP T G 0.05612 11 185 0.3909 3.8491775240220338E-01
2L_18493710_SNP A G 0.09184 18 178 0.6554 6.5345348338138143E-01
2L_18493719_SNP A T 0.05128 10 185 0.8117 8.1111427640013789E-01
2L_18493728_SNP A G 0.4 74 111 0.5495 5.5070376882013083E-01
2L_18493821_SNP A G 0.414 77 109 0.2172 2.0700157344174053E-01
2L_18493872_SNP T A 0.2044 37 144 0.8211 8.1532347170068198E-01
2L_18494154_SNP A G 0.08808 17 176 0.6872 6.8145392174156960E-01
2L_18494178_SNP A C 0.1295 25 168 0.8924 8.9028898686261071E-01
2L_18494379_SNP T A 0.05155 10 184 0.8476 8.4679139458851549E-01
2L_18494445_SNP T C 0.1277 24 164 0.9226 9.2043794361416120E-01
2L_18494457_SNP C A 0.1277 24 164 0.895 8.9212793795242384E-01
2L_18494711_SNP C G 0.3631 65 114 0.7952 7.9103226567771157E-01
2L_18494747_SNP C A 0.4746 84 93 0.6914 6.8031335362820777E-01
2L_18494828_SNP G T 0.05128 10 185 0.7668 7.6370271420718328E-01
2L_18495027_SNP C A 0.3389 61 119 0.5564 5.6241125746041365E-01
2L_18495041_SNP T G 0.4972 90 91 0.8874 8.8371664090342461E-01
2L_18495089_SNP A G 0.3838 71 114 0.5916 5.8254557347845992E-01
2L_18495122_SNP G T 0.4645 85 98 0.6237 6.1242195353464002E-01
2L_18495149_SNP T C 0.4556 82 98 0.7372 7.2649458480622808E-01
2L_18495180_SNP A T 0.4889 88 92 0.7448 7.3468468423779243E-01
2L_18495273_SNP A G 0.3871 72 114 0.551 5.3964346908786687E-01
2L_18495276_SNP C A 0.07368 14 176 0.852 8.4959325979459610E-01
2L_18495285_SNP A T 0.3667 66 114 0.629 6.1691936621294174E-01
2L_18495333_SNP G A 0.1771 34 158 0.7579 7.5341225648822563E-01
2L_18495358_SNP A G 0.114 22 171 0.781 7.7819727069467559E-01
2L_18495379_SNP T C 0.05641 11 184 0.9639 9.6358311433512855E-01
2L_18495448_SNP A G 0.151 29 163 0.8294 8.2539477969908459E-01
2L_18495463_SNP G T 0.1571 30 161 0.657 6.5049544190105046E-01
2L_18495502_SNP C T 0.1546 30 164 0.7115 7.0629850981858544E-01
2L_18495548_SNP A T 0.2128 40 148 0.4955 4.8532137630406458E-01
2L_18495576_SNP G A 0.4725 86 96 0.9556 9.5532310779568919E-01
2L_18495654_SNP A G 0.2429 43 134 0.8282 8.2105632502245762E-01
2L_18495759_SNP G A 0.09948 19 172 0.2648 2.5652860599151528E-01
2L_18495780_SNP C T 0.25 46 138 0.574 5.8405034532867051E-01
2L_18495808_SNP A T 0.246 46 141 0.2258 2.3274120256773567E-01
2L_18495825_SNP A G 0.2919 54 131 0.2979 3.1185933833490453E-01
2L_18495923_SNP C T 0.2905 52 127 0.3739 3.8657338313248069E-01
2L_18496073_SNP G A 0.4919 91 94 0.0328 2.8241697102983847E-02
2L_18496213_SNP G T 0.3771 66 109 0.04224 3.4101702123963948E-02
2L_18496302_SNP C T 0.4044 74 109 0.04287 3.8757883637009424E-02
2L_18496314_SNP A G 0.3923 71 110 0.04684 4.2765418657208516E-02
2L_18496428_SNP G A 0.3967 73 111 0.5531 5.4895286194304349E-01
2L_18496667_SNP T C 0.06091 12 185 0.8611 8.6004127688466880E-01
2L_18496682_SNP A C 0.2198 40 142 0.8162 8.1077334307499171E-01
2L_18496688_SNP T A 0.07216 14 180 0.9611 9.6057114861294335E-01
2L_18496739_SNP T C 0.09694 19 177 0.9429 9.4220150890588017E-01
2L_18496798_SNP C T 0.234 44 144 0.7387 7.3511421755097728E-01
2L_18496799_SNP A T 0.08854 17 175 0.8659 8.6616088151405646E-01
2L_18496803_SNP A T 0.3169 58 125 0.01188 1.0145166144737943E-02
2L_18496813_SNP A C 0.07895 15 175 0.8038 8.0418901411779309E-01
2L_18496838_SNP T C 0.09845 19 174 0.7472 7.4462001276246248E-01
2L_18496869_SNP T C 0.09326 18 175 0.8449 8.4275691244526241E-01
2L_18496909_SNP T C 0.05729 11 181 0.9 8.9822388688567079E-01
2L_18496929_SNP G T 0.1838 34 151 0.6422 6.3516416117609054E-01
2L_18496967_SNP T A 0.4693 84 95 0.4971 4.8699540337779368E-01
2L_18497003_SNP A C 0.05025 10 189 0.8042 8.0253596384062909E-01
2L_18497039_SNP A G 0.09231 18 177 0.6422 6.3973611538891606E-01
2L_18497101_SNP A T 0.05102 10 186 0.8262 8.2501085285718101E-01
2L_18497171_SNP A G 0.1368 26 164 0.7448 7.3935523616173482E-01
2L_18497331_SNP A T 0.0829 16 177 0.7689 7.6623653364876798E-01
2L_18497351_SNP G A 0.09184 18 178 0.6554 6.5345348338138143E-01
2L_18497391_SNP T C 0.1211 23 167 0.5584 5.5270126681429166E-01
2L_18497398_SNP G C 0.1217 23 166 0.7093 7.0614995671608494E-01
2L_18497582_SNP T A 0.06061 12 186 0.9179 9.1695943147962411E-01
2L_18497625_SNP A G 0.1077 21 174 0.4392 4.3355705364005526E-01
2L_18497648_SNP T A 0.1077 21 174 0.4361 4.3068431951264008E-01
2L_18497661_SNP C T 0.2366 44 142 0.4364 4.2830818164799711E-01
2L_18497662_SNP C T 0.2353 44 143 0.333 3.2619008781455650E-01
2L_18497694_SNP G C 0.2757 51 134 0.6098 6.0190715597328426E-01
2L_18497716_SNP A G 0.1526 29 161 0.8403 8.4277839413872602E-01
2L_18497785_SNP C T 0.09626 18 169 0.3876 3.7968028707268420E-01
2L_18497786_SNP G C 0.1058 20 169 0.5592 5.5282931085608666E-01
2L_18498143_SNP A G 0.1283 24 163 0.468 4.6190224125807289E-01
2L_18498204_SNP G T 0.1648 30 152 0.3845 3.7259304831503615E-01
2L_18498223_SNP A G 0.1164 22 167 0.8981 8.9568828606181095E-01
2L_18498312_SNP T A 0.08629 17 180 0.7392 7.3624187653425510E-01
2L_18498371_SNP G T 0.102 20 176 0.6132 6.1102354230238054E-01
2L_18498415_SNP C T 0.0733 14 177 0.8016 7.9852168549910774E-01
2L_18498445_SNP G A 0.1559 29 157 0.5843 5.7703680041755157E-01
2L_18498491_SNP T A 0.4362 82 106 0.5409 5.4926254503790650E-01
2L_18498519_SNP T C 0.1649 31 157 0.3268 3.3900252942632092E-01
2L_18498554_SNP A T 0.1316 25 165 0.5421 5.3650370666974423E-01
2L_18498599_SNP A G 0.06218 12 181 0.9034 9.0216915581090595E-01
2L_18498603_SNP C T 0.1283 24 163 0.669 6.6446404505518086E-01
2L_18498647_SNP T A 0.1277 24 164 0.612 6.0512173689873028E-01
2L_18498659_SNP A C 0.1129 21 165 0.4955 4.8670014990301469E-01
2L_18498701_SNP T G 0.1526 29 161 0.8568 8.6024896502996051E-01
2L_18498807_SNP G A 0.3022 55 127 0.5409 5.2602227779768229E-01
2L_18498812_SNP A T 0.2995 56 131 0.6878 6.8350724404583563E-01
2L_18498850_SNP G A 0.1444 27 160 0.2033 1.9382732729389052E-01
2L_18498855_SNP C T 0.467 85 97 0.2165 2.0423829656050707E-01
2L_18498861_SNP T G 0.1711 32 155 0.7892 7.8496755963193132E-01
2L_18498932_SNP T A 0.1905 36 153 0.8238 8.2133091032752170E-01
2L_18499148_SNP A G 0.05208 10 182 0.5673 5.6000228291749177E-01
2L_18499163_SNP A G 0.3631 65 114 0.9091 9.0996755088194159E-01
2L_18499278_SNP G A 0.3207 59 125 0.8849 8.8170094799994581E-01
2L_18499316_SNP T A 0.08995 17 172 0.7 6.9618066812018298E-01
2L_18499321_SNP T C 0.3094 56 125 0.8981 8.9576657166114670E-01
2L_18499335_SNP G A 0.3187 58 124 0.9732 9.7256816267109425E-01
2L_18499361_SNP C T 0.3333 61 122 0.7479 7.4068882195401997E-01
2L_18499374_SNP T A 0.05114 9 167 0.5636 5.4547978463668279E-01
2L_18499397_SNP A G 0.06186 12 182 0.9196 9.1807677170417934E-01
2L_18499413_SNP A G 0.3164 56 121 0.2626 2.5360827514478346E-01
2L_18499423_SNP T A 0.06667 13 182 0.9664 9.6577780226075227E-01
2L_18499424_SNP T G 0.4753 77 85 0.3805 3.5932364812551421E-01
2L_18499462_SNP C T 0.4341 79 103 0.5685 5.5826332923438671E-01
2L_18499498_SNP A G 0.05851 11 177 0.5725 5.6329173229458152E-01
2L_18499535_SNP T C 0.09326 18 175 0.365 3.6382004382535571E-01
2L_18499540_SNP G A 0.5 89 89 0.7365 7.3705915594941107E-01
2L_18499564_SNP T C 0.3051 54 123 0.8069 8.0885835815822138E-01
2L_18499634_SNP C T 0.4809 88 95 0.6709 6.7494747949624012E-01
2L_18499706_SNP G T 0.3596 64 114 0.9282 9.2802136364385968E-01
2L_18499993_SNP A G 0.4641 84 97 0.4359 4.2097627696049922E-01
2L_18500105_SNP A G 0.1295 25 168 0.2521 2.4892862485776024E-01
2L_18500108_SNP T G 0.1158 22 168 0.5456 5.5301515455066630E-01
2L_18500112_SNP A T 0.1452 27 159 0.2888 2.7704318012397244E-01
2L_18500117_SNP A G 0.1243 23 162 0.68 6.8317313193456397E-01
2L_18500143_SNP T A 0.09744 19 176 0.717 7.1563883029983943E-01
2L_18500144_SNP A T 0.06316 12 178 0.1988 1.9130648618344859E-01
2L_18500158_SNP A T 0.1123 21 166 0.7674 7.7003815159102129E-01
2L_18500173_SNP G T 0.1176 22 165 0.9529 9.5336541255998208E-01
2L_18500175_SNP C G 0.09945 18 163 0.6093 6.1012498373337021E-01
2L_18500228_SNP T A 0.4469 80 99 0.8452 8.4413980972024882E-01
2L_18500231_SNP T C 0.05556 11 187 0.6804 6.8194522213412267E-01
2L_18500234_SNP T C 0.05102 10 186 0.717 7.1703964241734464E-01
2L_18500239_SNP T C 0.05584 11 186 0.6883 6.8926863156410256E-01
2L_18500271_SNP A T 0.07216 14 180 0.4728 4.6380283718495463E-01
2L_18500282_SNP T A 0.06771 13 179 0.5465 5.3845200853489450E-01
2L_18500297_SNP C A 0.06633 13 183 0.93 9.3005650410052687E-01
2L_18500298_SNP T C 0.06633 13 183 0.93 9.3005650410052687E-01
2L_18500304_SNP G A 0.1031 20 174 0.6138 6.1327028409767226E-01
2L_18500307_SNP T C 0.06667 13 182 0.9301 9.2998488604089180E-01
2L_18500308_SNP A G 0.06061 12 186 0.8555 8.5621941921820877E-01
2L_18500516_SNP T C 0.06283 12 179 0.2804 2.7410741329464272E-01
2L_18500518_SNP T G 0.1505 28 158 0.691 6.8575657175584315E-01
2L_18500655_SNP C G 0.05699 11 182 0.1464 1.6166537552449678E-01
2L_18500795_SNP A C 0.1693 32 157 0.4182 4.2385163098148182E-01
2L_18500821_SNP A G 0.1176 22 165 0.598 6.0192413754076202E-01
2L_18500843_SNP A G 0.1405 26 159 0.2599 2.6891537022253320E-01
2L_18500928_SNP T C 0.4045 72 106 0.4556 4.3437872600050664E-01
2L_18500942_SNP T C 0.09326 18 175 0.4182 4.1310249605346561E-01
2L_18501185_SNP C A 0.1042 20 172 0.8087 8.1113794595035915E-01
2L_18501251_SNP A G 0.1882 35 151 0.6666 6.7075266106456977E-01
2L_18501278_SNP T C 0.1458 28 164 0.8075 8.1252683561532857E-01
2L_18501391_SNP T C 0.06633 13 183 0.6882 6.8399544913523413E-01
2L_18501393_SNP C A 0.2826 52 132 0.7508 7.4239023883355792E-01
2L_18501470_SNP T C 0.3622 67 118 0.03833 3.2521702403761274E-02
2L_18501573_SNP T A 0.1452 27 159 0.1156 1.2258658274883072E-01
2L_18501825_SNP A G 0.07732 15 179 0.507 5.0423843962609327E-01
2L_18501843_SNP T G 0.06771 13 179 0.7772 7.7453992552160900E-01
2L_18502007_SNP A G 0.1858 34 149 0.3277 3.4038513794075909E-01
2L_18502076_SNP A G 0.2193 41 146 0.3927 3.9630198941284878E-01
2L_18502102_SNP A G 0.1526 29 161 0.4016 4.1608046366980356E-01
2L_18502202_SNP C A 0.08333 16 176 0.4844 5.0143623618338884E-01
2L_18502203_SNP A C 0.0829 16 177 0.6101 6.2300883377590210E-01
2L_18502273_SNP T G 0.3778 68 112 0.7064 6.9620771403545489E-01
2L_18502276_SNP T A 0.06154 12 183 0.8635 8.6235909900295171E-01
2L_18502364_SNP C G 0.4919 91 94 0.8028 7.9860481358651270E-01
2L_18502570_INS CC C 0.07778 14 166 0.5599 5.4702754066355141E-01
2L_18502838_SNP T A 0.2979 56 132 0.4771 4.6503996276717019E-01
2L_18502847_SNP A T 0.1518 29 162 0.4566 4.6379319843026245E-01
2L_18502884_INS AA A 0.05851 11 177 0.5485 5.3971570265563185E-01
2L_18502887_SNP C T 0.1518 29 162 0.5055 5.1244451261922386E-01
2L_18503007_SNP G C 0.2353 44 143 0.1141 1.0514259311446605E-01
2L_18503207_SNP C A 0.05759 11 180 0.604 5.9757256190662789E-01
2L_18503293_DEL T TT 0.343 59 113 0.6208 6.1816059259112155E-01
2L_18503367_DEL T TA 0.3172 59 127 0.692 6.9601466716709903E-01
2L_18503443_SNP A T 0.3778 68 112 0.9195 9.1938397130058302E-01
2L_18503490_SNP T C 0.3867 70 111 0.7528 7.5492680385926103E-01
2L_18503544_SNP T G 0.3812 69 112 0.8181 8.1838636805185594E-01
2L_18503651_SNP A C 0.1217 23 166 0.8096 8.0538471439115789E-01
2L_18503724_SNP T C 0.1632 31 159 0.929 9.2778419541242696E-01
2L_18503827_SNP T C 0.1053 20 170 0.21 2.1535169257224285E-01
2L_18504005_SNP C T 0.0973 18 167 0.5428 5.3493672643236700E-01
2L_18504166_SNP A G 0.1056 19 161 0.9222 9.2572945068276424E-01
2L_18504214_SNP A C 0.09677 18 168 0.6508 6.4411699156828706E-01
2L_18504258_SNP T C 0.06186 12 182 0.7125 7.2549448025210106E-01
2L_18504271_SNP T G 0.1979 37 150 0.8506 8.4635720771521905E-01
2L_18504273_SNP G A 0.3169 58 125 0.4404 4.5098381011001254E-01
2L_18504279_SNP G T 0.324 58 121 0.4123 4.2091093230045251E-01
2L_18504283_SNP C T 0.4024 68 101 0.8813 8.8210107797224957E-01
2L_18504353_SNP T G 0.3279 60 123 0.52 5.2859372995543219E-01
2L_18504416_SNP T G 0.227 42 143 0.9822 9.8173462693042868E-01
2L_18504417_SNP T C 0.224 41 142 0.9884 9.8805456231970878E-01
2L_18504419_INS TATGGT T 0.2228 41 143 0.9938 9.9363377991038271E-01
2L_18504422_SNP T C 0.2186 40 143 0.9931 9.9285078859753884E-01
2L_18504436_SNP C G 0.2228 41 143 0.9693 9.6850290779299364E-01
2L_18504442_SNP T G 0.2131 39 144 0.9846 9.8414103378590168E-01
2L_18504450_SNP C G 0.4773 84 92 0.4052 3.8327439707717503E-01
2L_18504455_SNP C G 0.2044 37 144 0.241 2.3348358684658133E-01
2L_18504459_SNP T A 0.4719 84 94 0.3576 3.3711042345858688E-01
2L_18504468_SNP T A 0.2186 40 143 0.9797 9.7908756543165454E-01
2L_18504476_SNP T C 0.2155 39 142 0.9242 9.2162405702752570E-01
2L_18504481_SNP G A 0.2222 40 140 0.9029 9.0005637416968154E-01
2L_18504486_SNP G A 0.2295 42 141 0.8774 8.7436817689688218E-01
2L_18504490_SNP A G 0.2265 41 140 0.9465 9.4489831076845843E-01
2L_18504491_SNP G C 0.2253 41 141 0.8756 8.7211635847274427E-01
2L_18504500_DEL A AAGATAAGATA 0.2337 43 141 0.9585 9.5720531334952474E-01
2L_18504511_SNP C T 0.1337 25 162 0.4782 4.6807524156896452E-01
2L_18504521_MNP CAG TCA 0.2283 42 142 0.7781 7.7378634789070833E-01
2L_18504527_INS AAGA A 0.2324 43 142 0.7643 7.6042646735826103E-01
2L_18504534_SNP A G 0.483 85 91 0.3805 3.6036493009496062E-01
2L_18504535_SNP T C 0.2191 39 139 0.8792 8.7341189972230859E-01
2L_18504550_SNP A C 0.09375 18 174 0.6172 6.1314220842385414E-01
2L_18504614_SNP T C 0.4541 84 101 0.5184 5.0472847220263262E-01
2L_18504629_SNP C T 0.4599 86 101 0.4805 4.6806671433745961E-01
2L_18504649_SNP T C 0.4734 89 99 0.3321 3.2041636820325525E-01
2L_18504650_SNP T G 0.235 43 140 0.1598 1.5044735891001371E-01
2L_18504652_SNP T A 0.07216 14 180 0.7669 7.6450810748422460E-01
2L_18504656_SNP C T 0.2446 45 139 0.2135 2.0453954394606222E-01
2L_18504685_SNP A G 0.07732 15 179 0.9 8.9929429346731671E-01
2L_18504698_SNP G A 0.1809 34 154 0.943 9.4190196587223063E-01
2L_18504727_SNP G A 0.2097 39 147 0.6431 6.3515442524979260E-01
2L_18504768_SNP A T 0.06736 13 180 0.8854 8.8437720947645038E-01
2L_18504794_SNP T G 0.08247 16 178 0.6933 6.9502791962608068E-01
2L_18504804_SNP G C 0.3351 62 123 0.2994 2.8514377615252717E-01
2L_18504894_SNP T A 0.05946 11 174 0.1337 1.2107214199527638E-01
2L_18504976_INS GA G 0.2291 41 138 0.3759 3.5723354066469715E-01
2L_18504997_SNP C G 0.2404 44 139 0.6487 6.3721437750838716E-01
2L_18504998_SNP G T 0.2486 45 136 0.463 4.4607098212918095E-01
2L_18505000_SNP T C 0.2431 44 137 0.3852 3.6796284976495641E-01
2L_18505001_SNP G A 0.3871 72 114 0.4098 3.9412698944083402E-01
2L_18505008_SNP A G 0.2446 45 139 0.5534 5.3968924789355033E-01
2L_18505022_DEL A AGAAA 0.25 46 138 0.5183 5.0352633513092704E-01
2L_18505028_SNP C T 0.2446 45 139 0.4311 4.1632380634519728E-01
2L_18505034_SNP A G 0.3892 72 113 0.4394 4.2433154315287591E-01
2L_18505081_SNP A G 0.2905 52 127 0.9488 9.4672737184753519E-01
2L_18505095_SNP G A 0.1105 21 169 0.7627 7.5770882716404975E-01
2L_18505105_SNP T A 0.3039 55 126 0.8719 8.6640580046123183E-01
2L_18505114_SNP T A 0.3017 54 125 0.9188 9.1485021038085035E-01
2L_18505128_DEL A AAGTC 0.2582 47 135 0.4859 4.6815327281649877E-01
2L_18505136_DEL C TTA 0.2568 47 136 0.4883 4.7180476469807364E-01
2L_18505240_DEL G GGATGTCTCTG 0.06395 11 161 0.7198 7.1039781022214910E-01
2L_18505255_SNP C T 0.4199 76 105 0.3473 3.2765512252065265E-01
2L_18505274_SNP T A 0.4409 82 104 0.4432 4.2935556269369435E-01
2L_18505375_SNP G A 0.07216 14 180 0.7913 7.8916189532657521E-01
2L_18505389_SNP T C 0.09845 19 174 0.7677 7.6324888028633087E-01
2L_18505410_SNP A G 0.09845 19 174 0.6828 6.7694250931278166E-01
2L_18505447_SNP T C 0.1913 35 148 0.5056 4.9355290820106545E-01
2L_18505471_SNP A G 0.05155 10 184 0.8689 8.6698882594259530E-01
2L_18505507_SNP T C 0.06633 13 183 0.8625 8.6165399982793089E-01
2L_18505569_MNP AAA TCC 0.0625 12 180 0.8683 8.6581658977909748E-01
2L_18505576_SNP G C 0.06736 13 180 0.6555 6.4920074322534105E-01
2L_18505582_SNP G A 0.06736 13 180 0.6555 6.4920074322534105E-01
2L_18505584_SNP A T 0.0625 12 180 0.5648 5.5631490890233704E-01
2L_18505589_SNP T C 0.09375 18 174 0.5785 5.6996637252389459E-01
2L_18505599_SNP G C 0.1421 27 163 0.833 8.2940170112876999E-01
2L_18505639_SNP G A 0.0582 11 178 0.3766 3.6430455959582009E-01
2L_18505677_SNP A G 0.4565 84 100 0.2675 2.5517595926352099E-01
2L_18505746_SNP A T 0.4432 78 98 0.3369 3.1513455442713123E-01
2L_18505764_SNP C G 0.4237 75 102 0.2192 2.0088442631066949E-01
2L_18505779_SNP T C 0.07692 15 180 0.6336 6.2991274704847711E-01
2L_18505803_DEL C CCCC 0.05348 10 177 0.7675 7.6090446271271661E-01
2L_18506050_SNP C T 0.2139 40 147 0.8923 8.8871740021056833E-01
2L_18506172_SNP C T 0.1667 31 155 0.2176 2.0410551537397459E-01
2L_18506281_SNP T A 0.1571 30 161 0.3838 3.7407524763093758E-01
2L_18506316_SNP A T 0.4413 79 100 0.3187 3.0244378261791272E-01
2L_18506322_SNP A G 0.4444 80 100 0.3676 3.5367724365109887E-01
2L_18506338_SNP T C 0.1868 34 148 0.7954 7.8992016519808961E-01
2L_18506348_SNP C A 0.1935 36 150 0.9129 9.1112824016833394E-01
2L_18506359_SNP T A 0.1946 36 149 0.9328 9.3136625515859350E-01
2L_18506402_SNP T A 0.4101 73 105 0.2582 2.6521385346629534E-01
2L_18506420_SNP T A 0.2554 47 137 0.5906 5.7758780905766072E-01
2L_18506437_SNP C T 0.3846 70 112 0.1837 1.6763225913151270E-01
2L_18506444_SNP A C 0.08205 16 179 0.7595 7.5712597617719823E-01
2L_18506476_SNP G A 0.4358 78 101 0.4403 4.2298494344887050E-01
2L_18506585_SNP T C 0.09278 18 176 0.658 6.5191031820947876E-01
2L_18506609_SNP A G 0.2707 49 132 0.582 5.6872941767059149E-01
2L_18506612_SNP A C 0.08333 16 176 0.7974 7.9362401529542337E-01
2L_18506614_SNP C T 0.2722 49 131 0.5537 5.3956946735744327E-01
2L_18506675_SNP G A 0.328 61 125 0.5697 5.6003296868449504E-01
2L_18506698_SNP C G 0.09896 19 173 0.3571 3.4778667126261531E-01
2L_18506749_DEL A AA 0.09091 17 170 0.6794 6.7333932939764440E-01
2L_18506752_SNP T G 0.08065 15 171 0.9082 9.0649468247045084E-01
2L_18506783_DEL A AACTA 0.08556 16 171 0.861 8.5822785839417481E-01
2L_18506845_SNP T C 0.06736 13 180 0.6791 6.7248976923699710E-01
2L_18506947_SNP G T 0.2283 42 142 0.5854 5.7897694987481352E-01
2L_18507287_SNP G C 0.1955 35 144 0.7997 7.9341928817412288E-01
2L_18507338_SNP A G 0.4917 89 92 0.384 3.6925879590489274E-01
2L_18507423_SNP C G 0.3073 55 124 0.8209 8.2672136168918908E-01
2L_18507458_SNP T G 0.3132 57 125 0.9471 9.4873156779220458E-01
2L_18507459_SNP A G 0.0625 12 180 0.6963 6.9333645682684986E-01
2L_18507602_SNP C T 0.07179 14 181 0.9722 9.7194413321361839E-01
2L_18507694_SNP T A 0.09375 18 174 0.3504 3.4288930732636747E-01
2L_18507700_SNP A T 0.25 45 135 0.6854 6.8644610775854442E-01
2L_18507708_SNP A T 0.3064 53 120 0.7105 7.0890706026975137E-01
2L_18507715_SNP A G 0.06701 13 181 0.9255 9.2442738112457101E-01
2L_18507721_SNP G A 0.05641 11 184 0.8582 8.5578331257458107E-01
2L_18507744_SNP G A 0.08901 17 174 0.3335 3.2433872943452791E-01
2L_18507746_SNP C A 0.2097 39 147 0.6829 6.8638001026388329E-01
2L_18507776_DEL T TTCAATTAAATCTCTTTAAAT 0.1564 28 151 0.5545 5.6544904948316077E-01
2L_18507846_SNP C A 0.1436 27 161 0.3669 3.7632110167064048E-01
2L_18508010_SNP A G 0.07979 15 173 0.332 3.2180428323020194E-01
2L_18508018_SNP T C 0.08466 16 173 0.3143 3.0373763593886471E-01
2L_18508068_SNP A T 0.1211 23 167 0.4567 4.4720595576270328E-01
2L_18508137_DEL C CA 0.1 19 171 0.3513 3.4168635201296305E-01
2L_18508159_SNP T C 0.1053 20 170 0.5273 5.1720321705713923E-01
2L_18508176_SNP C G 0.08421 16 174 0.7469 7.5550339929065580E-01
2L_18508251_SNP A G 0.08901 17 174 0.349 3.3997441920614013E-01
2L_18508256_SNP G A 0.1 19 171 0.8651 8.6325982416159786E-01
2L_18508274_SNP T G 0.09424 18 173 0.4939 4.8326399208726212E-01
2L_18508293_SNP C T 0.2429 43 134 0.109 9.6733303496887468E-02
2L_18508354_SNP A C 0.3315 59 119 0.3666 3.5481023252294930E-01
2L_18508431_SNP T A 0.1354 26 166 0.495 4.9048902964336916E-01
2L_18508504_SNP T C 0.2541 47 138 0.9663 9.6638159870517160E-01
2L_18508525_SNP A C 0.1505 28 158 0.3241 3.0997042271823383E-01
2L_18508587_SNP T C 0.1551 29 158 0.4216 4.1132765387507786E-01
2L_18508608_SNP C T 0.2865 51 127 0.156 1.4392257169051759E-01
2L_18508683_SNP A G 0.2108 39 146 0.5867 5.7563757965006390E-01
2L_18508730_SNP C T 0.2707 49 132 0.7505 7.4542893245035913E-01
2L_18508803_SNP T C 0.2889 52 128 0.5071 4.9322185101285088E-01
2L_18508823_SNP T C 0.264 47 131 0.6474 6.3564779455320164E-01
2L_18508861_SNP A G 0.05618 10 168 0.3207 3.1200949015586166E-01
2L_18508942_DEL T TAGGGGG 0.08065 15 171 0.2225 2.1220300514004120E-01
2L_18508947_SNP A G 0.05488 9 155 0.2236 1.9218352233447988E-01
2L_18508984_SNP C T 0.07937 15 174 0.1846 1.7443130812987140E-01
2L_18508987_SNP A T 0.07447 14 174 0.1201 1.1114164483378863E-01
2L_18508998_SNP G T 0.08021 15 172 0.5101 4.9994627936818758E-01
2L_18509012_SNP T A 0.08065 15 171 0.5258 5.1537906632120900E-01
2L_18509026_SNP G T 0.07254 14 179 0.9149 9.1407827135564390E-01
2L_18509028_SNP A T 0.07653 15 181 0.9981 9.9811546674057028E-01
2L_18509069_SNP G T 0.07568 14 171 0.4783 4.6606641609249888E-01
2L_18509071_SNP C T 0.07568 14 171 0.401 3.8863169715168866E-01
2L_18509086_SNP G T 0.15 27 153 0.5267 5.1037427386612066E-01
2L_18509099_SNP C T 0.1064 20 168 0.5911 5.8221517365384656E-01
2L_18509100_SNP A G 0.172 32 154 0.6575 6.4748317899528007E-01
2L_18509105_SNP A T 0.1639 30 153 0.4717 4.6116424478947771E-01
2L_18509176_DEL T TACAAATTATATGTTT 0.06218 12 181 0.823 8.2133074891347979E-01
2L_18509180_SNP A T 0.4437 71 89 0.2855 2.7700528213944231E-01
2L_18509233_DEL T TGT 0.05759 11 180 0.7674 7.6620738404953137E-01
2L_18509242_SNP C A 0.06736 13 180 0.7425 7.4026173461088030E-01
2L_18509246_SNP A G 0.3184 57 122 0.8247 8.2621828801875830E-01
2L_18509248_SNP G T 0.3432 58 111 0.8375 8.3536399957385099E-01
2L_18509249_SNP G A 0.326 59 122 0.7886 7.9079915378295595E-01
2L_18509254_SNP T C 0.4254 77 104 0.6513 6.5271340451653947E-01
2L_18509276_SNP A C 0.07179 14 181 0.9722 9.7194413321361839E-01
2L_18509405_SNP A G 0.07653 15 181 0.9855 9.8540287701024887E-01
2L_18509434_SNP C A 0.388 71 112 0.8347 8.3572523185031899E-01
2L_18509487_SNP A G 0.2131 39 144 0.2928 2.7530922163388438E-01
2L_18509504_SNP T C 0.3957 74 113 0.9236 9.2402785156844736E-01
2L_18509597_SNP C T 0.05759 11 180 0.911 9.0983198969843004E-01
2L_18509600_SNP G C 0.2378 44 141 0.3674 3.7722058891704124E-01
2L_18509651_SNP C T 0.07216 14 180 0.9328 9.3209406252339955E-01
2L_18509727_SNP A T 0.07254 14 179 0.9652 9.6481650933648377E-01
2L_18509728_SNP T A 0.07143 14 182 0.9869 9.8682541063559737E-01
2L_18509734_SNP C A 0.3846 70 112 0.8776 8.7792114347184946E-01
2L_18509735_SNP C A 0.06218 12 181 0.8427 8.4078521377203108E-01
2L_18509736_SNP C G 0.07143 14 182 0.9869 9.8682541063559737E-01
2L_18509738_MNP GTG CAT 0.06186 12 182 0.742 7.4015522060862238E-01
2L_18509742_MNP CTG AGA 0.06667 13 182 0.7648 7.6362585544566464E-01
2L_18509746_DEL A AA 0.07254 14 179 0.9927 9.9262089355666261E-01
2L_18509751_SNP A C 0.3102 58 129 0.8613 8.6346043419459906E-01
2L_18509764_SNP A G 0.4022 72 107 0.9986 9.9861634158207413E-01
2L_18509953_SNP A T 0.06842 13 177 0.7993 7.9608632695256532E-01
2L_18509960_SNP A C 0.06952 13 174 0.8494 8.4720141809189076E-01
2L_18509964_SNP G A 0.2678 49 134 0.5457 5.4787986470149996E-01
2L_18509973_SNP T A 0.06383 12 176 0.7726 7.6902385117753624E-01
2L_18509979_SNP A C 0.3539 63 115 0.4743 4.8022213944698966E-01
2L_18510008_SNP T G 0.3591 65 116 0.5173 5.2329908674056824E-01
2L_18510010_SNP A C 0.06349 12 177 0.6725 6.6861813794721026E-01
2L_18510014_SNP C A 0.06878 13 176 0.8161 8.1406160540629779E-01
2L_18510019_SNP A T 0.07568 14 171 0.5848 5.7870927922716509E-01
2L_18510021_SNP G T 0.06915 13 175 0.8315 8.2958656469480618E-01
2L_18510032_SNP T C 0.07143 13 169 0.8604 8.5700371575627010E-01
2L_18510079_DEL T TTGTACTAAT 0.06145 11 168 0.9869 9.8642951712477678E-01
2L_18510092_SNP C G 0.0663 12 169 0.8559 8.5317428133013207E-01
2L_18510150_SNP A G 0.1044 19 163 0.7837 7.7918413635827644E-01
2L_18510249_SNP A C 0.3706 63 107 0.654 6.5298322787906349E-01
2L_18510336_SNP T C 0.1038 19 164 0.8476 8.4411635377046024E-01
2L_18510349_SNP C A 0.0973 18 167 0.4775 4.7101181172544304E-01
2L_18510497_SNP A G 0.1487 29 166 0.6334 6.4249370655725535E-01
2L_18510524_SNP G C 0.1186 23 171 0.7218 7.2870287023090807E-01
2L_18510726_SNP A G 0.3559 63 114 0.1868 1.6594122905978836E-01
2L_18510730_SNP T G 0.4286 75 100 0.3199 3.2127460549795051E-01
2L_18510799_SNP A G 0.1347 26 167 0.6521 6.5859807848300300E-01
2L_18510828_SNP G A 0.2391 44 140 0.489 4.7414996111046492E-01
2L_18510842_SNP C T 0.08854 17 175 0.4088 4.0254942975756591E-01
2L_18510844_SNP G A 0.1164 22 167 0.497 5.0164576701929597E-01
2L_18510859_SNP T A 0.1094 21 171 0.4609 4.6859846879921585E-01
2L_18510907_SNP A C 0.2841 50 126 0.5815 5.7902347715653635E-01
2L_18510927_SNP C T 0.2733 47 125 0.6102 6.0784248215790648E-01
2L_18510984_SNP C T 0.06736 13 180 0.8038 8.0113272097411625E-01
2L_18511123_SNP T C 0.1858 34 149 0.8517 8.4609526137707136E-01
2L_18511162_SNP C A 0.1304 24 160 0.4995 4.8410088341288771E-01
2L_18511170_SNP C T 0.07216 14 180 0.8685 8.6693792701687900E-01
2L_18511218_SNP T G 0.1026 20 175 0.3726 3.6566303870916450E-01
2L_18511296_SNP G A 0.2169 41 148 0.4086 4.1515416184106313E-01
2L_18511319_SNP C G 0.4677 87 99 0.8384 8.3992130100915918E-01
2L_18511399_SNP T A 0.08901 17 174 0.1207 1.1313255244396148E-01
2L_18511404_SNP T C 0.1598 31 163 0.94 9.4131508563148492E-01
2L_18511461_SNP A G 0.337 61 120 0.571 5.7081267582859530E-01
2L_18511478_SNP T C 0.4615 84 98 0.9457 9.4612481898331557E-01
2L_18511492_SNP T C 0.4641 84 97 0.9982 9.9820950576268319E-01
2L_18511567_SNP T C 0.4486 83 102 0.9567 9.5729326793100222E-01
2L_18511859_SNP C T 0.05641 11 184 0.4622 4.5693787413129960E-01
2L_18511881_SNP A G 0.05641 11 184 0.4622 4.5693787413129960E-01
2L_18511900_SNP G A 0.05851 11 177 0.5443 5.3409688836608393E-01
2L_18511914_SNP G A 0.07216 14 180 0.3191 3.1118978128209385E-01
2L_18511955_SNP A C 0.151 29 163 0.3919 3.8190770160080767E-01
2L_18512072_SNP G A 0.06771 13 179 0.8527 8.5009837352499584E-01
2L_18512126_SNP G T 0.3497 64 119 0.3674 3.5767931674298636E-01
2L_18512198_SNP T C 0.1011 19 169 0.3871 3.8041926484906230E-01
2L_18512240_SNP T A 0.478 87 95 0.05282 4.5586305195364850E-02
2L_18512241_SNP T C 0.09574 18 170 0.2649 2.5830037458211330E-01
2L_18512246_SNP G T 0.09574 18 170 0.3039 2.9802100938741782E-01
2L_18512697_SNP A T 0.07692 15 180 0.6281 6.2511559166796116E-01
2L_18512755_SNP G T 0.07653 15 181 0.7442 7.4275419711420110E-01
2L_18512920_SNP G T 0.3908 68 106 0.9986 9.9861002235607066E-01
2L_18512926_SNP G A 0.4804 86 93 0.7211 7.2121991222690451E-01
2L_18512995_SNP A T 0.0567 11 183 0.6231 6.1930199120368212E-01
2L_18513010_SNP G C 0.1774 33 153 0.5578 5.6240737421467157E-01
2L_18513046_SNP G A 0.2928 53 128 0.1502 1.5072617105095543E-01
2L_18513049_SNP C T 0.2889 52 128 0.1847 1.8596597776177548E-01
2L_18513274_SNP A G 0.06061 12 186 0.9179 9.1703374646310809E-01
2L_18513301_SNP T C 0.05584 11 186 0.8207 8.1888587060209117E-01
2L_18513325_SNP A G 0.0625 12 180 0.3766 3.6619833106771427E-01
2L_18513364_SNP A C 0.1421 27 163 0.9732 9.7250760619040755E-01
2L_18513442_INS GG G 0.07772 15 178 0.2777 2.6728346508326883E-01
2L_18513486_INS AT A 0.06486 12 173 0.4551 4.3960590421996903E-01
2L_18513489_INS AA A 0.06077 11 170 0.6752 6.7770542673366108E-01
2L_18513554_SNP T G 0.08021 15 172 0.2298 2.1785369791618336E-01
2L_18513558_SNP A T 0.08889 16 164 0.1763 1.6581234490426866E-01
2L_18513585_SNP G T 0.1582 28 149 0.8364 8.3086955784520489E-01
2L_18513586_SNP G T 0.3916 65 101 0.7353 7.3453635610178480E-01
2L_18513592_SNP T C 0.05525 10 171 0.6034 5.9172426058489913E-01
2L_18513607_SNP G A 0.1477 26 150 0.7892 7.8213319970196937E-01
2L_18513610_INS ATATAA A 0.06667 12 168 0.4961 4.8294706798338305E-01
2L_18513611_SNP A C 0.06111 11 169 0.5455 5.3682278050501497E-01
2L_18513612_INS ATAAGA A 0.05464 10 173 0.5867 5.7754749559562590E-01
2L_18513640_SNP T A 0.1788 32 147 0.9824 9.8188063433044503E-01
2L_18513656_SNP C T 0.3483 62 116 0.5829 5.8705174790690329E-01
2L_18513676_SNP G C 0.173 32 153 0.9669 9.6584915404811422E-01
2L_18513686_SNP T A 0.1694 31 152 0.718 7.1025387489886882E-01
2L_18513693_SNP G T 0.1742 31 147 0.9994 9.9936133441988362E-01
2L_18513707_SNP A T 0.1713 31 150 0.8994 8.9574305967483092E-01
2L_18513712_SNP T G 0.4913 85 88 0.7091 7.0720381320033909E-01
2L_18513734_INS ATA A 0.1714 30 145 0.8595 8.5303859541401417E-01
2L_18513738_INS TCATAATTCATAATTCAATAA G 0.1685 30 148 0.7515 7.4218214101818480E-01
2L_18513761_INS AGGGATGTATAAC A 0.4035 69 102 0.6939 6.9447986126570727E-01
2L_18513787_SNP T A 0.157 27 145 0.7998 7.8984789053450621E-01
2L_18513788_SNP T C 0.1706 29 141 0.6171 6.0097634303195824E-01
2L_18513810_SNP C A 0.1609 28 146 0.9425 9.3971420150181795E-01
2L_18513815_SNP T C 0.1618 28 145 0.6172 5.9879843841724778E-01
2L_18513816_INS TTT T 0.1618 28 145 0.6172 5.9879843841724778E-01
2L_18513820_SNP A G 0.3491 59 110 0.5803 5.8094792212179136E-01
2L_18513832_SNP G A 0.06667 12 168 0.4559 4.3710560133039933E-01
2L_18513837_INS CCC G 0.07143 13 169 0.5246 5.0998489861637575E-01
2L_18513839_SNP T G 0.08743 16 167 0.9518 9.5029339553220660E-01
2L_18513841_DEL A AGTTT 0.07143 13 169 0.5246 5.0998489861637575E-01
2L_18513847_SNP G T 0.07104 13 170 0.4919 4.8204318003525182E-01
2L_18513848_SNP G A 0.08995 17 172 0.9345 9.3290769148674491E-01
2L_18513865_SNP A C 0.09639 16 150 0.7357 7.2750217254039073E-01
2L_18513882_SNP A G 0.163 30 154 0.9865 9.8606309523811564E-01
2L_18513888_SNP G T 0.1547 28 153 0.7039 6.9419673320226494E-01
2L_18513889_SNP A C 0.1611 29 151 0.8882 8.8495396695236750E-01
2L_18513895_SNP G A 0.1585 29 154 0.7718 7.6380771132007264E-01
2L_18513903_DEL A ATAAAGT 0.05181 10 183 0.8732 8.7121639896296155E-01
2L_18513921_SNP G T 0.1602 29 152 0.7544 7.4548047949184126E-01
2L_18513934_SNP C T 0.172 32 154 0.9883 9.8784620808914536E-01
2L_18513938_SNP T C 0.1685 31 153 0.9917 9.9134487624666934E-01
2L_18513940_SNP T G 0.05699 11 182 0.6632 6.5721972941602580E-01
2L_18513949_SNP A G 0.1758 32 150 0.8794 8.7489603961764839E-01
2L_18513959_SNP A G 0.1739 32 152 0.9951 9.9492613979915079E-01
2L_18513967_SNP G A 0.09424 18 173 0.7013 6.9724997960098589E-01
2L_18513971_SNP T A 0.1703 31 151 0.7735 7.6616950536375350E-01
2L_18513973_DEL A ATC 0.173 32 153 0.9743 9.7337077732017063E-01
2L_18513978_SNP A T 0.1784 33 152 0.9145 9.1145232366138385E-01
2L_18513982_INS TA T 0.07609 14 170 0.8773 8.7476291095594050E-01
2L_18513983_DEL T TT 0.4294 73 97 0.7919 7.9121903778604274E-01
2L_18513989_SNP T A 0.1489 28 160 0.8563 8.5195157078268124E-01
2L_18513991_SNP A G 0.1405 26 159 0.6411 6.4190328040154698E-01
2L_18513993_SNP T A 0.173 32 153 0.9509 9.4907115621735105E-01
2L_18513994_SNP A T 0.1444 27 160 0.9799 9.7933361681527598E-01
2L_18513998_SNP T C 0.1935 36 150 0.3866 4.1526229878148391E-01
2L_18513999_SNP A G 0.1444 27 160 0.6029 6.0596522608816794E-01
2L_18514005_SNP T G 0.139 26 161 0.6133 6.0377623568388128E-01
2L_18514010_INS AA A 0.1467 27 157 0.781 7.7674262221796098E-01
2L_18514080_INS TAAACAAT T 0.1573 28 150 0.8462 8.4239159560250576E-01
2L_18514141_SNP C T 0.1 19 171 0.3092 2.9711646381834411E-01
2L_18514197_SNP G A 0.4637 83 96 0.5176 5.2023098214341879E-01
2L_18514199_SNP A T 0.05584 11 186 0.4142 4.0872967192003484E-01
2L_18514239_SNP A C 0.125 24 168 0.4802 4.7096535226000491E-01
2L_18514266_SNP T A 0.3933 70 108 0.7392 7.3865597234461600E-01
2L_18514767_SNP T A 0.07368 14 176 0.7172 7.1346051929488064E-01
2L_18514840_SNP A G 0.05155 10 184 0.7601 7.5651745044148577E-01
2L_18514887_SNP A T 0.171 33 160 0.4002 3.9112678984047733E-01
2L_18514983_SNP G A 0.4637 83 96 0.8505 8.5198866484297908E-01
2L_18514984_SNP G C 0.4699 86 97 0.6725 6.7762517160337832E-01
2L_18515099_SNP A G 0.4343 76 99 0.6349 6.3478010695790066E-01
2L_18515109_SNP A C 0.4727 78 87 0.5799 5.9027675792572354E-01
2L_18515132_SNP A G 0.4213 75 103 0.7487 7.4940941716686726E-01
2L_18515137_SNP T A 0.4091 72 104 0.7561 7.5612207108081386E-01
2L_18515161_SNP T A 0.2842 52 131 0.5183 5.1923243883309234E-01
2L_18515199_SNP G A 0.1622 30 155 0.8038 7.9780578694499538E-01
2L_18515398_SNP A G 0.4409 82 104 0.7821 7.8609437625680056E-01
2L_18515408_SNP A T 0.385 72 115 0.4754 4.7742281110729434E-01
2L_18515423_SNP T C 0.4045 72 106 0.6043 6.4567291639158042E-01
2L_18515432_SNP C T 0.3279 60 123 0.5761 5.9005903079703947E-01
2L_18515461_SNP T A 0.05729 11 181 0.8544 8.5313563584664620E-01
2L_18515855_SNP C G 0.05128 10 185 0.854 8.5161403243521028E-01
2L_18515880_SNP T C 0.07143 14 182 0.3637 3.5703901556836770E-01
2L_18515976_SNP C G 0.07143 14 182 0.7927 7.9153151863191451E-01
2L_18516038_SNP C T 0.4971 86 87 0.8884 8.8943976410777303E-01
2L_18516070_SNP G T 0.172 32 154 0.9784 9.7865136149865672E-01
2L_18516091_SNP C T 0.2753 49 129 0.7396 7.3419431784263889E-01
2L_18516245_SNP C G 0.1164 22 167 0.5595 5.4881391435294424E-01
2L_18516364_SNP G C 0.1935 36 150 0.09225 8.5957912651195678E-02
2L_18516415_SNP T C 0.3207 59 125 0.8331 8.2719043314536589E-01
2L_18516471_SNP T C 0.4054 75 110 0.1511 1.4308274136137089E-01
2L_18516488_SNP A G 0.1257 24 167 0.4727 4.6166758847536460E-01
2L_18516651_SNP T G 0.06878 13 176 0.2173 2.1362208841189245E-01
2L_18516700_INS TACT T 0.1676 29 144 0.4782 4.7617928802066545E-01
2L_18516807_SNP T C 0.3446 61 116 0.8769 8.7750198350507080E-01
2L_18516998_SNP T G 0.1304 24 160 0.913 9.1063122032737442E-01
2L_18517176_INS ATA A 0.1988 32 129 0.3706 3.9196415492576830E-01
2L_18517215_SNP G A 0.3846 70 112 0.3689 3.7298228576474513E-01
2L_18517368_DEL C CC 0.2198 40 142 0.8948 8.9138557874794166E-01
2L_18517379_SNP A G 0.05128 10 185 0.7246 7.2230343374102268E-01
2L_18517397_SNP G C 0.05155 10 184 0.8934 8.9224733222676100E-01
2L_18517597_SNP C T 0.4389 79 101 0.6332 6.2356296142204903E-01
2L_18517656_SNP C G 0.09574 18 170 0.6469 6.4038628455103175E-01
2L_18518283_INS TGTT T 0.06186 12 182 0.8061 8.0230288653165061E-01
2L_18518288_SNP A T 0.06667 13 182 0.8696 8.6735306861263550E-01
2L_18518302_SNP A T 0.06566 13 185 0.862 8.6048501577902459E-01
2L_18518309_SNP G C 0.3913 72 112 0.3297 3.1611718089832730E-01
2L_18518311_SNP A T 0.06566 13 185 0.862 8.6048501577902459E-01
2L_18518333_SNP T C 0.07143 14 182 0.9042 9.0277958162101213E-01
2L_18518356_SNP C T 0.06599 13 184 0.875 8.7350102860756573E-01
2L_18518379_SNP T A 0.06533 13 186 0.8551 8.5380559822075908E-01
2L_18518398_SNP G A 0.06566 13 185 0.8688 8.6763622383297512E-01
2L_18518496_SNP G A 0.07692 15 180 0.7613 7.5745822226728377E-01
2L_18518531_SNP C G 0.07254 14 179 0.4581 4.4888926831788278E-01
2L_18518536_SNP C A 0.07732 15 179 0.5595 5.5217595220654592E-01
2L_18518571_SNP A T 0.08122 16 181 0.8405 8.3832868742167665E-01
2L_18518580_SNP T A 0.07772 15 178 0.5531 5.4484877837865231E-01
2L_18518581_SNP C A 0.1568 29 156 0.7885 7.8280448354203691E-01
2L_18518586_SNP A G 0.09424 18 173 0.6666 6.6278103163732549E-01
2L_18518589_SNP A G 0.08421 16 174 0.6811 6.7571064610162246E-01
2L_18518643_SNP T C 0.07368 14 176 0.5571 5.4725464258372458E-01
2L_18518709_SNP G A 0.06701 13 181 0.9028 9.0450738171805201E-01
2L_18518785_SNP A G 0.1649 31 157 0.9313 9.3022614621249444E-01
2L_18518788_SNP C G 0.1309 25 166 0.4395 4.3418176245488804E-01
2L_18518855_SNP A T 0.09043 17 171 0.8498 8.4707775450122846E-01
2L_18518930_SNP A G 0.3034 54 124 0.02366 1.8247479096506605E-02
2L_18518957_SNP T C 0.2459 45 138 0.7631 7.5424380747790620E-01
2L_18519157_SNP C G 0.1223 23 165 0.581 5.7459455592376241E-01
2L_18519315_SNP T C 0.06154 12 183 0.5588 5.5247074017856357E-01
2L_18519621_SNP C G 0.06771 13 179 0.1844 1.9639932941261418E-01
2L_18519804_SNP T C 0.3077 56 126 0.09649 8.8536381688729460E-02
2L_18520013_SNP A G 0.09524 18 171 0.244 2.3554111515180332E-01
2L_18520086_SNP G A 0.4011 71 106 0.5435 5.4507039644632260E-01
2L_18520113_SNP A G 0.337 62 122 0.1751 1.6249056170512022E-01
2L_18520118_SNP C G 0.3128 56 123 0.1793 1.6585805220444738E-01
2L_18520148_SNP G A 0.3315 61 123 0.1817 1.7121559420147925E-01
2L_18520188_INS TATCATGAAATAAGGCAAACAGATT T 0.3388 62 121 0.2356 2.2303764006727744E-01
2L_18520191_INS TT T 0.3388 62 121 0.1996 1.8571036638091609E-01
2L_18520197_SNP C T 0.3424 63 121 0.2133 1.9975097830675037E-01
2L_18520208_SNP A T 0.3424 63 121 0.2192 2.0591121980886296E-01
2L_18520209_SNP A T 0.3424 63 121 0.2234 2.1028147727463797E-01
2L_18520423_SNP G A 0.3536 64 117 0.2455 2.3295049894530939E-01
2L_18520504_SNP T C 0.06186 12 182 0.2718 2.6407140824883302E-01
2L_18521157_SNP C T 0.1632 31 159 0.02293 2.1099628969214457E-02
2L_18521268_SNP G C 0.3708 66 112 0.2351 2.3789473098529279E-01
2L_18521332_SNP C A 0.07979 15 173 0.5646 5.5641102529274522E-01
2L_18521351_SNP G C 0.05208 10 182 0.7772 7.7425384812850750E-01
2L_18521376_SNP C T 0.3681 67 115 0.1493 1.3519320551435565E-01
2L_18521474_SNP T G 0.05155 10 184 0.8083 8.0536705204448245E-01
2L_18521503_SNP G A 0.05641 11 184 0.6048 5.9934276370114614E-01
2L_18521816_SNP A G 0.06667 13 182 0.7733 7.7139693586797697E-01
2L_18521831_SNP T A 0.3539 63 115 0.657 6.5453774100519979E-01
2L_18521851_SNP G A 0.07254 14 179 0.4923 5.0225764194353961E-01
2L_18521858_SNP C T 0.3661 67 116 0.8047 8.0515788315090364E-01
2L_18521879_SNP T A 0.05208 10 182 0.6712 6.6516974925210492E-01
2L_18521919_SNP A C 0.2818 51 130 0.8912 8.8996767285913103E-01
2L_18521923_SNP T A 0.2818 51 130 0.6684 6.5569637963984584E-01
2L_18521948_SNP G A 0.1058 20 169 0.1207 1.1312334173645711E-01
2L_18521951_SNP C A 0.2787 51 132 0.8547 8.4994146557386374E-01
2L_18522093_DEL T TT 0.2597 47 134 0.708 6.9857138825146436E-01
2L_18522128_SNP C T 0.1398 26 160 0.969 9.6820877050783793E-01
2L_18522145_SNP G A 0.1413 26 158 0.9644 9.6344215533684352E-01
2L_18522159_SNP T A 0.06186 12 182 0.2348 2.2780516051922151E-01
2L_18522257_SNP A G 0.163 30 154 0.9018 9.0158714698581699E-01
2L_18522282_SNP T C 0.172 32 154 0.5684 5.5929138693722869E-01
2L_18522344_SNP T A 0.06667 13 182 0.6767 6.7434724218831998E-01
2L_18522349_SNP T G 0.2174 40 144 0.3043 2.8715543975565194E-01
2L_18522433_SNP A C 0.05155 10 184 0.689 6.8388999523721750E-01
2L_18522488_SNP C G 0.06633 13 183 0.3542 3.4958782285305279E-01
2L_18522590_SNP A T 0.06878 13 176 0.9261 9.2535403645122460E-01
2L_18522596_SNP T C 0.05155 10 184 0.575 5.6839844948697982E-01
2L_18522622_INS AACGT A 0.08466 16 173 0.9396 9.3847587810655853E-01
2L_18522749_SNP A G 0.1183 22 164 0.2135 2.0311045880098400E-01
2L_18522767_SNP T C 0.2703 50 135 0.5487 5.3646217213177949E-01
2L_18523017_SNP G A 0.427 76 102 0.6245 6.0942568726178581E-01
2L_18523116_SNP G T 0.1398 26 160 0.6335 6.2108302161748064E-01
2L_18523123_SNP G A 0.3128 56 123 0.3131 2.9153118768218877E-01
2L_18523153_SNP C T 0.05851 11 177 0.9586 9.5791329574278716E-01
2L_18523204_SNP A C 0.2811 52 133 0.3222 3.0882668571114924E-01
2L_18523229_DEL G GAAT 0.2796 52 134 0.3525 3.3999013847189663E-01
2L_18523234_DEL G GAATTA 0.2796 52 134 0.3525 3.3999013847189663E-01
2L_18523242_DEL T TTC 0.2796 52 134 0.3525 3.3999013847189663E-01
2L_18523246_INS AGATG A 0.2772 51 133 0.2126 2.0135541386345646E-01
2L_18523290_SNP C G 0.05699 11 182 0.965 9.6428067139505436E-01
2L_18523706_SNP C T 0.07576 15 183 0.2145 2.1009525110572913E-01
2L_18523882_INS GCGGG G 0.339 60 117 0.2258 2.0751646765691711E-01
2L_18523966_SNP C T 0.3514 65 120 0.3172 3.0260040205679317E-01
2L_18524079_SNP G A 0.3568 66 119 0.3119 3.0100686192684278E-01
2L_18524228_SNP G A 0.3298 62 126 0.2055 1.9691043037174283E-01
2L_18524260_SNP A G 0.3579 68 122 0.1222 1.1612961323548299E-01
2L_18524369_SNP C T 0.07254 14 179 0.9784 9.7817496128433845E-01
2L_18524413_SNP T C 0.1967 36 147 0.04371 3.8900856157390702E-02
2L_18524431_SNP G A 0.4086 76 110 0.01443 1.2617963745877543E-02
2L_18524432_SNP T C 0.4457 82 102 0.06592 6.1228483088234621E-02
2L_18524453_SNP C T 0.4222 76 104 0.09546 8.8017693483367299E-02
2L_18524499_SNP T C 0.212 39 145 0.03661 3.5453513975650282E-02
2L_18524503_SNP A G 0.4492 84 103 0.07996 7.4293160780444067E-02
2L_18524512_SNP C T 0.4022 74 110 0.009759 8.2493351568739253E-03
2L_18524558_DEL T TT 0.3115 57 126 0.08634 7.9095134905891887E-02
2L_18524578_SNP C T 0.306 56 127 0.1333 1.2487709608305808E-01
2L_18524658_SNP A T 0.1376 26 163 0.1362 1.2765379448389524E-01
2L_18524672_INS TG A 0.08854 17 175 0.3389 3.2809453241621467E-01
2L_18524675_SNP T C 0.08901 17 174 0.3323 3.2066621249299754E-01
2L_18524677_SNP T G 0.08808 17 176 0.3404 3.3071539556475871E-01
2L_18524682_INS GC G 0.09326 18 175 0.2833 2.7330571807088244E-01
2L_18524708_SNP T C 0.1005 19 170 0.9346 9.3261887154278389E-01
2L_18524725_SNP C T 0.08333 16 176 0.3938 3.8345085718940586E-01
2L_18524755_SNP C T 0.1094 21 171 0.8847 8.8210953513910817E-01
2L_18524783_SNP G A 0.4382 78 100 0.0882 7.4063032542624793E-02
2L_18524784_SNP A T 0.4469 80 99 0.06531 5.3458531102310372E-02
2L_18524890_SNP C T 0.3497 64 119 0.3014 2.8494645438009281E-01
2L_18524912_INS TT T 0.2898 51 125 0.1877 1.7279263176465154E-01
2L_18525328_SNP T A 0.07143 14 182 0.7927 7.9153151863191451E-01
2L_18525440_SNP A C 0.2333 42 138 0.1969 1.8397727759290006E-01
2L_18525524_SNP A G 0.1862 35 153 0.3263 3.1511188694588343E-01
2L_18525545_SNP C A 0.1872 35 152 0.5656 5.5729361980133696E-01
2L_18525556_SNP A G 0.06878 13 176 0.6692 6.9803038120365812E-01
2L_18525590_SNP A C 0.1123 21 166 0.3449 3.9224215146485819E-01
2L_18525591_SNP A G 0.1129 21 165 0.6301 6.5933906964871880E-01
2L_18525601_SNP C T 0.2616 45 127 0.2791 3.5166065347900033E-01
2L_18525617_SNP T A 0.1676 30 149 0.8044 8.3058632691032896E-01
2L_18525741_SNP G A 0.1111 21 168 0.1889 1.8219301625458850E-01
2L_18525805_SNP A C 0.1189 22 163 0.1758 1.6819291694555982E-01
2L_18525903_SNP A G 0.1263 24 166 0.6147 6.2019509522778382E-01
2L_18525911_INS C CTCATTAGGC 0.1411 23 140 0.6135 6.1714990641496736E-01
2L_18525919_SNP A T 0.2391 44 140 0.1769 1.7184693336410883E-01
2L_18525948_SNP T C 0.07853 15 176 0.3067 3.2258297499206201E-01
2L_18526312_SNP T A 0.2295 42 141 0.05775 5.2920948759373691E-02
2L_18526451_SNP G A 0.3989 73 110 0.08759 9.4798926211851819E-02
2L_18526627_SNP G T 0.3191 60 128 0.9361 9.3690333664891656E-01
2L_18526628_SNP T C 0.3135 58 127 0.982 9.8224416922748803E-01
2L_18526637_SNP A G 0.2074 39 149 0.1537 1.4521552898964207E-01
2L_18526662_SNP C T 0.4566 79 94 0.1161 1.1441642121636586E-01
2L_18526701_SNP C T 0.2065 38 146 0.0903 8.4368830328962363E-02
2L_18526718_SNP A C 0.326 59 122 0.7484 7.5387584048546541E-01
2L_18526729_SNP A T 0.07732 15 179 0.6552 6.5299740019588304E-01
2L_18526730_SNP A T 0.1958 37 152 0.1174 1.0765236798231959E-01
2L_18526749_SNP A C 0.2337 43 141 0.4807 4.9295452794382688E-01
2L_18526756_SNP T C 0.2337 43 141 0.4807 4.9295452794382688E-01
2L_18526758_SNP T G 0.2337 43 141 0.532 5.4530988408923076E-01
2L_18526787_SNP C T 0.2514 45 134 0.4788 4.8771736030642476E-01
2L_18526801_SNP T G 0.1828 34 152 0.08717 7.7791315332905522E-02
2L_18526802_DEL A AAAGTGAT 0.1862 35 153 0.09808 9.0126669106449064E-02
2L_18526965_SNP C T 0.4066 74 108 0.2108 1.9672805983576724E-01
2L_18527193_SNP A C 0.1376 26 163 0.6061 5.9837799583675522E-01
2L_18527253_SNP G C 0.3128 56 123 0.1071 1.1552809681224196E-01
2L_18527271_SNP G T 0.3184 57 122 0.1844 1.8420965171583581E-01
2L_18527429_SNP T C 0.3051 54 123 0.2216 2.2036063776802917E-01
2L_18527439_SNP C T 0.3425 62 119 0.8536 8.5444555543349088E-01
2L_18527452_SNP T C 0.07937 15 174 0.2315 2.2289501580392468E-01
2L_18527503_SNP C T 0.08205 16 179 0.2518 2.4395082778415111E-01
2L_18527504_DEL T TCCA 0.08421 16 174 0.374 3.6647548774213579E-01
2L_18527527_SNP A G 0.08377 16 175 0.4449 4.3848085101606293E-01
2L_18527590_SNP T C 0.377 69 114 0.6885 6.9611510109482033E-01
2L_18527617_SNP T C 0.4529 77 93 0.07061 7.3260494422661068E-02
2L_18527836_SNP G A 0.3187 58 124 0.409 4.0102016543542784E-01
2L_18527848_SNP T C 0.2128 40 148 0.1013 9.3381785708308462E-02
2L_18527860_SNP A G 0.3424 63 121 0.6511 6.4694542164034829E-01
2L_18527905_SNP A G 0.08901 17 174 0.8136 8.1788595592471414E-01
2L_18527917_SNP T C 0.3533 65 119 0.6618 6.6823285127182908E-01
2L_18527968_SNP T A 0.06667 13 182 0.6776 6.7519782018441976E-01
2L_18528013_SNP C T 0.2487 47 142 0.232 2.2327415571959575E-01
2L_18528208_SNP C T 0.2158 41 149 0.06086 5.5351523358277380E-02
2L_18528285_SNP T C 0.4862 88 93 0.2781 2.8423169745439825E-01
2L_18528325_SNP T C 0.2606 49 139 0.03863 3.5892536855494719E-02
2L_18528334_SNP A T 0.2394 45 143 0.0504 4.4459285951817119E-02
2L_18528342_SNP C G 0.2513 47 140 0.05884 5.3689244472392275E-02
2L_18528476_SNP A C 0.06701 13 181 0.5736 5.7270470871445411E-01
2L_18528489_SNP A G 0.2265 41 140 0.6151 6.1688627045605604E-01
2L_18528761_SNP C T 0.2193 41 146 0.9606 9.6149194048237696E-01
2L_18528767_SNP A G 0.2193 41 146 0.9705 9.7106110644652077E-01
2L_18528790_SNP T C 0.2108 39 146 0.8756 8.7796973379896337E-01
2L_18528820_SNP C T 0.07216 14 180 0.7848 7.8260706471572428E-01
2L_18529033_SNP C T 0.4213 75 103 0.09539 1.0905300676171736E-01
2L_18529071_SNP G C 0.2513 47 140 0.1889 1.7696038190255792E-01
2L_18529074_SNP G T 0.2553 48 140 0.1826 1.7189426981885214E-01
2L_18529075_SNP C T 0.2513 47 140 0.1805 1.6868773012231209E-01
2L_18529080_SNP C A 0.2527 47 139 0.1915 1.7837271075764427E-01
2L_18529090_SNP G T 0.2151 40 146 0.8138 8.1618929690567321E-01
2L_18529117_SNP T C 0.2299 43 144 0.5319 5.4371965019813895E-01
2L_18529136_SNP A C 0.2287 43 145 0.5435 5.5590089534446707E-01
2L_18529151_SNP C T 0.3913 72 112 0.4537 4.5747001951371613E-01
2L_18529202_SNP A G 0.06667 13 182 0.6693 6.6526128428857734E-01
2L_18529215_SNP T C 0.1179 23 172 0.7209 7.1709000269082512E-01
2L_18529235_SNP T C 0.1283 24 163 0.7318 7.3688065782943690E-01
2L_18529343_SNP A G 0.1842 35 155 0.3914 3.7939839044828372E-01
2L_18529397_SNP A G 0.1842 35 155 0.3914 3.7939839044828372E-01
2L_18529409_SNP G A 0.1895 36 154 0.3687 3.5686355447766793E-01
2L_18529442_SNP A C 0.1842 35 155 0.3328 3.2084784657743759E-01
2L_18529451_SNP A G 0.1885 36 155 0.3779 3.6695796931040126E-01
2L_18529979_SNP A T 0.4833 87 93 0.1238 1.3200255319726006E-01
2L_18530309_SNP T C 0.2228 41 143 0.2579 2.7653595158399780E-01
2L_18530318_SNP A G 0.08205 16 179 0.2782 2.7080911659692652E-01
2L_18530406_SNP T C 0.3202 57 121 0.04946 5.7183201786778971E-02
2L_18530408_SNP G A 0.3164 56 121 0.04474 4.9816376867827354E-02
2L_18530525_SNP C T 0.3446 61 116 0.7359 7.3558215912052938E-01
2L_18530670_SNP T C 0.1164 22 167 0.4579 4.5052487064575020E-01
2L_18530701_SNP A T 0.1111 21 168 0.4072 3.9880783697266697E-01
2L_18530702_SNP T G 0.1164 22 167 0.4232 4.1708417435195932E-01
2L_18530720_SNP T C 0.09948 19 172 0.437 4.3110927436850677E-01
2L_18530745_SNP G C 0.05699 11 182 0.6463 6.4181387341255403E-01
2L_18531092_SNP A C 0.2888 54 133 0.4129 4.0702640710609583E-01
2L_18531151_SNP G A 0.2634 49 137 0.9336 9.3123704929585738E-01
2L_18531200_SNP T C 0.3098 57 127 0.604 6.0758958416831299E-01
2L_18531201_SNP G A 0.2432 45 140 0.4416 4.4193895737794486E-01
2L_18531366_SNP A G 0.306 56 127 0.7405 7.3502510197158633E-01
2L_18531377_SNP T G 0.05641 11 184 0.5607 5.5857142290883732E-01
2L_18531385_SNP C G 0.06091 12 185 0.4353 4.3167147827301389E-01
2L_18531388_SNP G T 0.05155 10 184 0.5689 5.6327888638494084E-01
2L_18531395_SNP A C 0.2527 47 139 0.1593 1.6461410055353398E-01
2L_18531409_SNP T C 0.3073 55 124 0.9237 9.2179542254889579E-01
2L_18531416_SNP T G 0.05612 11 185 0.5183 5.1426022523380976E-01
2L_18531434_SNP C T 0.1543 29 159 0.9376 9.3654971424619204E-01
2L_18531467_SNP A G 0.08854 17 175 0.769 7.7305059857686353E-01
2L_18531489_SNP T C 0.08511 16 172 0.3602 3.7461437652528740E-01
2L_18531533_SNP C T 0.06091 12 185 0.4353 4.3167147827301389E-01
2L_18531676_SNP C T 0.2833 51 129 0.8901 8.9047734636082021E-01
2L_18531690_SNP T G 0.07216 14 180 0.9779 9.7772374925185102E-01
2L_18531878_DEL G GCTA 0.0582 11 178 0.7286 7.2676215022402291E-01
2L_18531912_SNP T A 0.1176 22 165 0.9976 9.9757709767231917E-01
2L_18531919_SNP A G 0.3908 68 106 0.6276 6.1423828322663221E-01
2L_18531920_SNP T C 0.4098 75 108 0.6245 6.1642729676438490E-01
2L_18532002_SNP T A 0.3859 71 113 0.7194 7.0938973539886530E-01
2L_18532006_SNP C T 0.3846 70 112 0.6985 6.8622740281616390E-01
2L_18532009_SNP T A 0.377 69 114 0.6195 6.1160008336015792E-01
2L_18532018_SNP C A 0.382 68 110 0.6095 5.9815070085535904E-01
2L_18532020_INS T TG 0.3931 68 105 0.3598 3.7312161574512848E-01
2L_18532192_SNP G T 0.06915 13 175 0.7674 7.7356501797272981E-01
2L_18532213_SNP A G 0.07216 14 180 0.8464 8.4477665245910449E-01
2L_18532252_SNP G A 0.09326 18 175 0.436 4.3102266765635455E-01
2L_18532257_SNP G A 0.4918 90 93 0.3209 3.3156746791947533E-01
2L_18532269_SNP T C 0.1467 27 157 0.5554 5.6167717173542586E-01
2L_18532448_DEL G GG 0.3576 59 106 0.6466 6.4327452064294632E-01
2L_18532593_SNP T G 0.05729 11 181 0.9683 9.6755106548299952E-01
2L_18532807_SNP A G 0.2541 47 138 0.9287 9.3014867765644416E-01
2L_18533048_SNP A G 0.388 71 112 0.7748 7.6918342359275593E-01
2L_18533283_SNP T A 0.3189 59 126 0.8234 8.1769331487856012E-01
2L_18533395_SNP T C 0.08163 16 180 0.4253 4.1956498241217166E-01
2L_18533399_DEL A AGATGATGATGATGCTGGT 0.07254 14 179 0.2738 2.6693807730529040E-01
2L_18533423_SNP C T 0.427 79 106 0.4613 4.4725688401644326E-01
2L_18533568_SNP C T 0.3729 66 111 0.2509 2.5867391136209483E-01
2L_18533587_SNP G A 0.44 77 98 0.4088 3.9633253773899113E-01
2L_18533590_SNP A G 0.133 25 163 0.4799 4.9119857867615746E-01
2L_18533644_SNP G A 0.4088 74 107 0.775 7.7475317084284612E-01
2L_18533794_SNP A G 0.06842 13 177 0.09533 8.8414979985825592E-02
2L_18533937_SNP A T 0.0582 11 178 0.1262 1.1748642565256506E-01
2L_18533997_SNP A G 0.4451 81 101 0.7161 7.1151426433395315E-01
2L_18534001_SNP G T 0.3757 68 113 0.5761 5.7239047478588212E-01
2L_18534022_SNP A G 0.2652 48 133 0.3545 3.7563952749640084E-01
2L_18534031_SNP C A 0.3791 69 113 0.1333 1.4490856882560599E-01
2L_18534068_SNP A C 0.06218 12 181 0.2235 2.1730150137845305E-01
2L_18534104_SNP A G 0.2473 46 140 0.415 4.2175150343880241E-01
2L_18534113_SNP A T 0.07368 14 176 0.6691 6.7806921018670818E-01
2L_18534116_SNP A G 0.4225 79 108 0.4812 4.6977255773207538E-01
2L_18534123_SNP C T 0.1622 30 155 0.969 9.6823378788337966E-01
2L_18534180_SNP C T 0.05076 10 187 0.3029 2.9907859735149378E-01
2L_18534400_SNP T A 0.4246 76 103 0.2229 2.3123846992158392E-01
2L_18534554_SNP C G 0.2088 38 144 0.5415 5.4357213590682052E-01
2L_18534670_SNP A T 0.1979 37 150 0.876 8.7278421545840656E-01
2L_18534688_SNP T C 0.1935 36 150 0.801 7.9684089946486514E-01
2L_18534694_SNP G A 0.1935 36 150 0.9969 9.9684627598007780E-01
2L_18534937_SNP C T 0.4153 76 107 0.8128 8.0718515471324459E-01
2L_18534954_SNP T C 0.0733 14 177 0.7317 7.2879777157210457E-01
2L_18534960_SNP T C 0.07407 14 175 0.7115 7.0821929279578377E-01
2L_18534990_SNP T A 0.2419 45 141 0.6711 6.6515584500547043E-01
2L_18535147_SNP G T 0.3889 70 110 0.8925 8.8827606806287385E-01
2L_18535208_SNP C A 0.392 69 107 0.9781 9.7710453100986450E-01
2L_18535292_SNP C G 0.3476 65 122 0.8476 8.4399886068451746E-01
2L_18535302_SNP A G 0.3459 64 121 0.9748 9.7404025599715582E-01
2L_18535303_SNP G A 0.1123 21 166 0.9335 9.3176723272958439E-01
2L_18535306_SNP A T 0.3424 63 121 0.9564 9.5492065698483886E-01
2L_18535312_SNP T C 0.35 63 117 0.8517 8.4612736355627560E-01
2L_18535318_SNP A C 0.3443 63 120 0.908 9.0577387111665286E-01
2L_18535334_SNP T C 0.3552 65 118 0.9625 9.6128752221983238E-01
2L_18535364_SNP T C 0.2888 54 133 0.6677 6.5711993942618707E-01
2L_18535366_SNP G A 0.2979 56 132 0.7444 7.3801049328725421E-01
2L_18535517_SNP C G 0.3243 60 125 0.2607 2.5156224469801125E-01
2L_18535541_SNP G A 0.3243 60 125 0.2683 2.5954768738656342E-01
2L_18535559_SNP A C 0.1244 24 169 0.09832 9.5524799644159386E-02
2L_18535565_SNP G T 0.1295 25 168 0.08871 8.7592621562239792E-02
2L_18535616_SNP A G 0.1862 35 153 0.9207 9.1894861394601457E-01
2L_18535637_SNP T C 0.1774 33 153 0.7784 7.7254016958485572E-01
2L_18535640_SNP C T 0.1694 31 152 0.7486 7.4004453817303029E-01
2L_18535680_SNP G A 0.07254 14 179 0.3996 3.9670079308593131E-01
2L_18535703_SNP C A 0.1158 22 168 0.4516 4.4238339383621639E-01
2L_18535712_DEL A ACATGTTGTTAG 0.1882 35 151 0.9396 9.3799690257128843E-01
2L_18535732_SNP A G 0.326 59 122 0.3963 3.8624751710909910E-01
2L_18535736_SNP T A 0.3207 59 125 0.5605 5.5119694666241470E-01
2L_18535742_SNP G A 0.3152 58 126 0.5796 5.7069637174827670E-01
2L_18535750_SNP C T 0.1685 31 153 0.8254 8.2148512814788688E-01
2L_18535758_SNP T C 0.09794 19 175 0.3694 3.6309274306469774E-01
2L_18535786_SNP G T 0.05155 10 184 0.2914 2.8284087415742298E-01
2L_18535787_SNP A G 0.05102 10 186 0.2958 2.8931092588091323E-01
2L_18535793_SNP C G 0.2088 38 144 0.7623 7.5357947259260327E-01
2L_18535801_SNP T A 0.2131 39 144 0.7894 7.8209409533032170E-01
2L_18535841_SNP A C 0.2056 37 143 0.8349 8.2896132517656451E-01
2L_18535844_SNP A T 0.2143 39 143 0.8416 8.3592908634548901E-01
2L_18535877_SNP T C 0.05641 11 184 0.6542 6.5053930705668050E-01
2L_18535879_SNP T A 0.05612 11 185 0.638 6.3348401919039610E-01
2L_18535886_SNP C T 0.05612 11 185 0.638 6.3348401919039610E-01
2L_18535887_SNP T C 0.2186 40 143 0.9285 9.2602085417885271E-01
2L_18535916_SNP T G 0.07732 15 179 0.2767 2.7030362113503437E-01
2L_18535921_SNP G A 0.3261 60 124 0.6333 6.2314686408542230E-01
2L_18535976_SNP A G 0.4066 74 108 0.7293 7.2092459806910325E-01
2L_18535977_SNP G C 0.2459 45 138 0.6543 6.4489298500067749E-01
2L_18535979_SNP C G 0.4022 74 110 0.7008 6.9380535711463032E-01
2L_18535988_SNP T A 0.1414 27 164 0.6397 6.3534705058414565E-01
2L_18536056_SNP G T 0.1503 29 164 0.7998 7.9774124630964094E-01
2L_18536221_SNP A G 0.05208 10 182 0.3954 3.9159581016491218E-01
2L_18536264_SNP T A 0.05208 10 182 0.5071 5.0551641347855880E-01
2L_18536365_SNP A G 0.3459 64 121 0.955 9.5393721626646533E-01
2L_18536471_SNP A G 0.2419 45 141 0.9236 9.2249888452884898E-01
2L_18536482_SNP A T 0.3462 63 119 0.7534 7.4763346131659181E-01
2L_18536512_SNP A T 0.08947 17 173 0.6352 6.2913424652384986E-01
2L_18536516_SNP G T 0.08466 16 173 0.6369 6.3237098408173886E-01
2L_18537048_SNP G T 0.2865 53 132 0.7315 7.2301650376952042E-01
2L_18537157_SNP T C 0.08901 17 174 0.5082 5.0199674551349460E-01
2L_18537189_SNP A G 0.07692 15 180 0.7218 7.1723157538333360E-01
2L_18537202_SNP G A 0.2623 48 135 0.8825 8.7915617666374724E-01
2L_18537238_SNP C T 0.1204 23 168 0.4117 4.0192014102587026E-01
2L_18537349_SNP A G 0.0829 16 177 0.4306 4.2063357628483611E-01
2L_18537385_SNP G A 0.1459 27 158 0.3558 3.4659667662930360E-01
2L_18537420_SNP G A 0.1429 26 156 0.6835 6.7240486728079618E-01
2L_18537550_SNP T A 0.06771 13 179 0.1156 1.1204214834509341E-01
2L_18537702_SNP C A 0.2151 40 146 0.9121 9.0957048407000674E-01
2L_18538117_SNP A G 0.1005 19 170 0.9368 9.3547896636742878E-01
2L_18538123_SNP A G 0.3279 60 123 0.4676 4.5759743094472649E-01
2L_18538126_SNP G A 0.3279 60 123 0.5308 5.2209126386310212E-01
2L_18538241_SNP A G 0.05319 10 178 0.3083 3.1316828012962761E-01
2L_18538263_SNP T C 0.1405 26 159 0.5716 5.7524597057302396E-01
2L_18538301_SNP A G 0.4101 73 105 0.9555 9.5360005366687262E-01
2L_18538309_SNP T C 0.4972 89 90 0.872 8.6602984590759513E-01
2L_18538330_SNP G A 0.07143 14 182 0.7156 7.1410588230509020E-01
2L_18538417_DEL A AGAATAA 0.1667 30 150 0.6229 6.2705151997112973E-01
2L_18538511_SNP C A 0.1389 25 155 0.5202 5.0953954112633160E-01
2L_18538516_DEL A ACA 0.1413 26 158 0.7931 7.8823288593283303E-01
2L_18538529_SNP A G 0.2097 39 147 0.3323 3.1970082945046274E-01
2L_18538538_INS CTT C 0.1979 37 150 0.2358 2.2703501232310541E-01
2L_18538544_SNP C T 0.1351 25 160 0.4608 4.5158833991307090E-01
2L_18538545_SNP C A 0.1311 24 159 0.477 4.6551561963885735E-01
2L_18538563_SNP C T 0.2609 48 136 0.8131 8.0589035201906656E-01
2L_18538668_SNP A T 0.07979 15 173 0.2167 2.0716453833612292E-01
2L_18538670_SNP G T 0.07979 15 173 0.2113 2.0159093918094340E-01
2L_18538727_SNP C T 0.05882 11 176 0.6468 6.3786448646911520E-01
2L_18538838_SNP C T 0.4475 81 100 0.3184 3.2228190301590087E-01
2L_18538955_SNP T A 0.05128 10 185 0.7561 7.5404056911788064E-01
2L_18538956_SNP G T 0.05 10 190 0.6595 6.5745076564300609E-01
2L_18538990_SNP G A 0.0733 14 177 0.5786 5.7338687798281129E-01
2L_18539133_SNP A G 0.3005 58 135 0.1763 1.7148725389170483E-01
2L_18539224_SNP C G 0.05729 11 181 0.6593 6.5763961693759310E-01
2L_18539228_SNP T C 0.1202 22 161 0.7699 7.6489275725686068E-01
2L_18539254_SNP G A 0.1459 27 158 0.4811 4.7345486351775024E-01
2L_18539276_SNP A G 0.06878 13 176 0.6364 6.3410796946609560E-01
2L_18539357_SNP A C 0.2486 44 133 0.2952 2.8146621279182082E-01
2L_18539358_SNP C A 0.2443 43 133 0.2466 2.3206830734999773E-01
2L_18539360_SNP T A 0.2216 41 144 0.9 8.9859080600998720E-01
2L_18539839_SNP G A 0.262 49 138 0.9632 9.6272885298823563E-01
2L_18539848_SNP A G 0.2787 51 132 0.6965 6.8823847867017030E-01
2L_18539869_SNP G C 0.3497 64 119 0.4679 4.5823038966235274E-01
2L_18539890_SNP T G 0.3646 66 115 0.9107 9.0751066257675550E-01
2L_18540297_SNP T G 0.08466 16 173 0.4603 4.5374517826438443E-01
2L_18540405_SNP A G 0.4696 85 96 0.9064 9.0315478207584243E-01
2L_18540408_SNP C T 0.09948 19 172 0.776 7.7304934020528582E-01
2L_18540425_SNP T A 0.3901 71 111 0.4966 5.0452252416349297E-01
2L_18540427_INS CCA C 0.3812 69 112 0.5828 5.9330657654093644E-01
2L_18540430_SNP T C 0.3946 73 112 0.6278 6.3343373604250486E-01
2L_18540451_SNP A G 0.3351 62 123 0.7883 7.9171385271404915E-01
2L_18540519_SNP T A 0.3132 57 125 0.8552 8.5066123922894055E-01
2L_18540521_SNP T C 0.3094 56 125 0.9766 9.7590340228171968E-01
2L_18540560_SNP A G 0.3825 70 113 0.8822 8.8357257497751207E-01
2L_18540592_SNP T A 0.4595 85 100 0.4205 4.2242885296744759E-01
2L_18540607_SNP A T 0.4565 84 100 0.4342 4.3496115685029424E-01
2L_18540699_SNP A G 0.2155 39 142 0.4148 4.2248080430814627E-01
2L_18540957_SNP C T 0.1277 24 164 0.7537 7.4812628461599917E-01
2L_18541001_SNP A G 0.123 23 164 0.6025 5.9263761428950834E-01
2L_18541051_SNP T G 0.2312 43 143 0.2554 2.4461091118096134E-01
2L_18541090_SNP C G 0.1722 31 149 0.2124 1.9875052539334936E-01
2L_18541098_SNP G T 0.1684 32 158 0.2203 2.1119744120644368E-01
2L_18541302_SNP T G 0.3559 63 114 0.5617 5.4642933376807201E-01
2L_18541313_SNP C T 0.3536 64 117 0.5217 5.0703525255540549E-01
2L_18541314_SNP C G 0.3646 66 115 0.1989 2.3797802640719679E-01
2L_18541467_SNP G A 0.2222 40 140 0.3664 3.7904450103553045E-01
2L_18541511_SNP C T 0.4848 80 85 0.4328 4.3712777517462209E-01
2L_18541593_SNP A G 0.4889 88 92 0.9605 9.5885193719865158E-01
2L_18541627_INS AA A 0.1488 25 143 0.9554 9.5328513846135687E-01
2L_18541662_DEL T TCT 0.1429 27 162 0.5943 5.8683259489255390E-01
2L_18541729_SNP A G 0.07179 14 181 0.9209 9.2030276817369661E-01
2L_18541740_SNP A C 0.1737 33 157 0.6494 6.4439426776460162E-01
2L_18541810_SNP C G 0.3757 68 113 0.887 8.8265771718739350E-01
2L_18541818_SNP T C 0.06122 12 184 0.171 1.6735096609705802E-01
2L_18541833_SNP G C 0.05181 10 183 0.9097 9.0894592305179145E-01
2L_18541895_SNP G A 0.2486 44 133 0.9608 9.5921060078955278E-01
2L_18541972_SNP A G 0.1117 21 167 0.6243 6.1757844773901061E-01
2L_18542022_SNP A G 0.1094 21 171 0.7756 7.7064813289401646E-01
2L_18542033_SNP G A 0.1117 21 167 0.9288 9.2701872413866926E-01
2L_18542072_SNP T A 0.4286 78 104 0.5813 5.8108229212043505E-01
2L_18542100_SNP C A 0.3596 64 114 0.6385 6.2912926159174742E-01
2L_18542112_SNP A T 0.4144 75 106 0.9748 9.7371285617301107E-01
2L_18542121_SNP T A 0.1623 31 160 0.3871 3.7660934194080453E-01
2L_18542129_SNP A G 0.1094 21 171 0.3907 3.8586988604965133E-01
2L_18542136_SNP A G 0.4667 84 96 0.9145 9.1051127207626326E-01
2L_18542250_SNP T A 0.09043 17 171 0.1974 1.8388519404037518E-01
2L_18542270_SNP T C 0.09794 19 175 0.5248 5.1944690479575761E-01
2L_18542327_SNP C A 0.08763 17 177 0.9376 9.3763679242570042E-01
2L_18542335_SNP C T 0.1152 22 169 0.02594 2.2605101153017091E-02
2L_18542424_DEL G GATTAAGTCAGCAATAAATGG 0.1264 22 152 0.742 7.4103716208876769E-01
2L_18542477_SNP C T 0.1058 20 169 0.2477 2.3933455956097616E-01
2L_18542499_SNP C T 0.1 19 171 0.4775 4.6939621542984578E-01
2L_18542518_SNP C G 0.2391 44 140 0.8204 8.2153446746521008E-01
2L_18542671_SNP A G 0.2983 54 127 0.4799 4.6658778611763185E-01
2L_18542982_SNP C T 0.06736 13 180 0.1766 1.7022740435911154E-01
2L_18543074_SNP C G 0.2778 50 130 0.1649 1.4755012022359959E-01
2L_18543086_SNP G C 0.2108 39 146 0.3233 3.0980220337874587E-01
2L_18543100_SNP C T 0.06218 12 181 0.2746 2.6736874789691323E-01
2L_18543128_SNP G T 0.4489 79 97 0.4264 3.9847724341906410E-01
2L_18543129_SNP T C 0.1042 20 172 0.4446 4.3661990182502908E-01
2L_18543152_SNP T C 0.4946 91 93 0.3705 3.5224095178093706E-01
2L_18543164_SNP T A 0.2513 47 140 0.04791 4.2704302578361358E-02
2L_18543166_SNP T A 0.246 46 141 0.03298 2.9314840752329024E-02
2L_18543181_SNP A T 0.2581 48 138 0.3573 3.4510313023952977E-01
2L_18543193_SNP T C 0.3189 59 126 0.3432 3.3096931690941123E-01
2L_18543200_SNP G C 0.2553 48 140 0.1082 1.0057565429201654E-01
2L_18543207_SNP G T 0.05208 10 182 0.04705 4.5565290559974943E-02
2L_18543212_SNP A T 0.4667 84 96 0.5188 5.0218650305053258E-01
2L_18543213_SNP G A 0.4586 83 98 0.5086 4.9100365568063031E-01
2L_18543235_SNP T A 0.08466 16 173 0.2844 2.7835002876486337E-01
2L_18543247_SNP T C 0.235 43 140 0.05328 4.7721459234409722E-02
2L_18543494_DEL G GGGCTGCTCCGGAGTG 0.3273 54 111 0.1214 1.0179022293939632E-01
2L_18543653_SNP G T 0.0733 14 177 0.9671 9.6795931670106783E-01
2L_18543672_SNP A G 0.06486 12 173 0.3609 3.4454376916598628E-01
2L_18543707_SNP A G 0.2389 43 137 0.1416 1.2806168249079919E-01
2L_18543732_SNP T G 0.08247 16 178 0.972 9.7174757974084303E-01
2L_18543821_SNP G A 0.07937 15 174 0.4686 4.5368217384431364E-01
2L_18543823_SNP C T 0.4254 77 104 0.6533 6.4139845786599681E-01
2L_18543827_SNP T A 0.07937 15 174 0.5597 5.4696246891337008E-01
2L_18543828_INS TTAG T 0.07447 14 174 0.467 4.5410437396595127E-01
2L_18543834_SNP C T 0.07979 15 173 0.5967 5.8465841732055790E-01
2L_18543839_SNP A T 0.08377 16 175 0.4622 4.4958516796109049E-01
2L_18543860_SNP C T 0.4309 78 103 0.4227 4.0990567338453698E-01
2L_18543865_SNP A G 0.09326 18 175 0.3318 3.3059641796778705E-01
2L_18543904_SNP C T 0.09626 18 169 0.5393 5.2798897677955225E-01
2L_18544081_SNP A G 0.07853 15 176 0.3963 3.8390796325904764E-01
2L_18544307_SNP A G 0.1211 23 167 0.6481 6.3972713510128076E-01
2L_18544391_SNP G T 0.4511 83 101 0.4033 3.8728382521615645E-01
2L_18544575_SNP A C 0.2022 37 146 0.02136 1.7405693412021934E-02
2L_18544774_SNP T C 0.3279 60 123 0.06995 6.1588113179575403E-02
2L_18544808_SNP C G 0.2131 39 144 0.2428 2.2736297314747633E-01
2L_18544882_SNP A T 0.06736 13 180 0.05934 5.5925969765875466E-02
2L_18544912_SNP T G 0.131 22 146 0.7406 7.3323730696358402E-01
2L_18544928_SNP G A 0.1027 19 166 0.8149 8.1002467874127837E-01
2L_18544930_SNP C A 0.2067 37 142 0.2636 2.4617456309993990E-01
2L_18545020_SNP A G 0.2663 45 124 0.157 1.4543508861482246E-01
2L_18545074_SNP C T 0.07254 14 179 0.8083 8.0601025015320471E-01
2L_18545076_SNP T G 0.2978 53 125 0.8661 8.6080943723948411E-01
2L_18545082_SNP G A 0.05789 11 179 0.6453 6.3883064918256038E-01
2L_18545134_SNP T C 0.2678 49 134 0.5736 5.6246737508359868E-01
2L_18545141_SNP T C 0.2527 46 136 0.7175 7.1602549671989624E-01
2L_18545145_SNP G T 0.08854 17 175 0.9159 9.1441054241132336E-01
2L_18545154_DEL A AA 0.253 42 124 0.8279 8.2735295779174445E-01
2L_18545186_SNP T C 0.2842 52 131 0.8764 8.7712964764308676E-01
2L_18545199_SNP T C 0.1784 33 152 0.8541 8.5424856870186217E-01
2L_18545200_SNP T C 0.1838 34 151 0.8069 8.0764073701067107E-01
2L_18545398_SNP G A 0.3069 58 131 0.09958 1.0329939630902973E-01
2L_18545679_DEL T TGTAAGACATTCAT 0.2667 48 132 0.6826 6.8465979256276599E-01
2L_18545700_DEL C CC 0.1657 30 151 0.9573 9.5734230517908792E-01
2L_18545730_SNP T C 0.2597 47 134 0.1408 1.3033067226626849E-01
2L_18545735_SNP C T 0.0625 12 180 0.5461 5.4232329650609712E-01
2L_18545753_SNP A G 0.06701 13 181 0.7845 7.8249016435043950E-01
2L_18545921_SNP A G 0.1192 23 170 0.8019 7.9960338761139438E-01
2L_18545947_SNP C T 0.06283 12 179 0.6579 6.5308822290734536E-01
2L_18545964_SNP T A 0.0733 14 177 0.6427 6.3944161547707523E-01
2L_18546034_SNP A T 0.2809 50 128 0.4033 3.8398635651392532E-01
2L_18546037_SNP A G 0.08466 16 173 0.5302 5.2317863919693686E-01
2L_18546051_SNP G A 0.07979 15 173 0.4534 4.4578777216647258E-01
2L_18546053_SNP C T 0.08377 16 175 0.5257 5.2079276423799614E-01
2L_18546081_SNP C G 0.2762 50 131 0.5318 5.1713252475813942E-01
2L_18546098_SNP A C 0.2473 45 137 0.3906 3.7423132910393198E-01
2L_18546116_SNP T A 0.2143 39 143 0.6581 6.5335091104323428E-01
2L_18546121_INS A ATA 0.209 37 140 0.4645 4.5678958872630449E-01
2L_18546595_SNP C T 0.4171 78 109 0.5491 5.3551218163865322E-01
2L_18546777_SNP T A 0.3094 56 125 0.7169 7.0580537382973207E-01
2L_18546949_SNP A T 0.1823 33 148 0.2835 2.6986894479062118E-01
2L_18547003_SNP A C 0.4663 83 95 0.4239 4.0722177980656615E-01
2L_18547025_SNP G T 0.1882 35 151 0.7609 7.5459038528976918E-01
2L_18547034_SNP T G 0.2032 38 149 0.7924 7.8732263797664648E-01
2L_18547036_SNP A T 0.3048 57 130 0.9734 9.7248769596305307E-01
2L_18547037_SNP A G 0.2043 38 148 0.7789 7.7303900697083605E-01
2L_18547040_SNP C A 0.05102 10 186 0.2413 2.3643318219461928E-01
2L_18547054_SNP A T 0.25 46 138 0.9739 9.7287874954980735E-01
2L_18547106_SNP A T 0.4066 74 108 0.3705 3.5187464132031432E-01
2L_18547144_SNP T C 0.377 69 114 0.1356 1.2200943557771615E-01
2L_18547160_SNP G A 0.4775 85 93 0.08726 7.6936990860789381E-02
2L_18547211_SNP T G 0.3851 67 107 0.4388 4.1782108574198651E-01
2L_18547238_SNP A C 0.2989 55 129 0.6827 6.7125996794373388E-01
2L_18547248_SNP G C 0.35 63 117 0.2821 2.6333907844153226E-01
2L_18547403_SNP C G 0.3371 59 116 0.4928 4.7789918307920620E-01
2L_18547471_SNP A G 0.08247 16 178 0.3339 3.4781975532351317E-01
2L_18547479_SNP A C 0.08247 16 178 0.3339 3.4781975532351317E-01
2L_18547482_SNP A C 0.2324 43 142 0.9167 9.1699515266415166E-01
2L_18547692_SNP A C 0.1573 28 150 0.1373 1.2281784707527332E-01
2L_18548004_SNP G T 0.05263 10 180 0.4213 4.1753530865836941E-01
2L_18548324_SNP A T 0.4599 86 101 0.7107 7.0352283902124446E-01
2L_18548359_SNP C T 0.2989 55 129 0.9697 9.7001037408754343E-01
2L_18548375_SNP A G 0.2275 43 146 0.7431 7.3642506664140084E-01
2L_18548380_SNP A G 0.06701 13 181 0.8523 8.5091782353228229E-01
2L_18548416_SNP G C 0.05556 11 187 0.6728 6.7200606573069543E-01
2L_18548531_SNP A G 0.1505 28 158 0.5993 6.0065425623582458E-01
2L_18548621_SNP T C 0.2099 38 143 0.5423 5.4773783584560443E-01
2L_18548839_SNP T C 0.05641 11 184 0.02975 2.7416265388944403E-02
2L_18548842_DEL A ACT 0.2611 47 133 0.1293 1.1668707342444118E-01
2L_18548847_INS GA G 0.264 47 131 0.1136 1.0099053817416326E-01
2L_18548864_SNP G T 0.05102 10 186 0.815 8.1429645499680714E-01
2L_18549087_SNP G T 0.3864 68 108 0.2391 2.4039260874919044E-01
2L_18549095_SNP A G 0.4556 82 98 0.4543 4.5627827431980417E-01
2L_18549108_SNP A G 0.4438 79 99 0.4064 4.0896950144157251E-01
2L_18549342_SNP G T 0.3464 62 117 0.4639 4.6368080693019331E-01
2L_18549546_SNP G A 0.3296 59 120 0.3114 3.1171896051298664E-01
2L_18549548_SNP A G 0.125 23 161 0.703 7.0411436180970433E-01
2L_18549560_SNP C A 0.3425 62 119 0.2362 2.3885422286959013E-01
2L_18549650_SNP T G 0.1366 25 158 0.9632 9.6344238310106167E-01
2L_18549665_SNP A T 0.4942 85 87 0.4078 4.0047507268562821E-01
2L_18549758_SNP G T 0.3787 64 105 0.9506 9.5160259736551800E-01
2L_18549766_SNP T C 0.1123 21 166 0.7112 7.0558636071036007E-01
2L_18549835_SNP G A 0.4615 84 98 0.9977 9.9777985090018562E-01
2L_18550170_SNP T A 0.09239 17 167 0.4353 4.2661989306420556E-01
2L_18550172_SNP T G 0.0973 18 167 0.6071 6.0183375023419194E-01
2L_18550223_SNP A T 0.09189 17 168 0.7298 7.2639506005867860E-01
2L_18550296_SNP C T 0.44 77 98 0.9768 9.7644513211876138E-01
2L_18550303_SNP G A 0.2054 38 147 0.8983 8.9873589004170440E-01
2L_18550315_SNP G A 0.1989 37 149 0.7706 7.7159238991478563E-01
2L_18550318_SNP G A 0.2043 38 148 0.7499 7.5114937345573463E-01
2L_18550330_SNP A C 0.2069 36 138 0.837 8.2900042849292521E-01
2L_18550344_SNP T C 0.3333 60 120 0.8722 8.7221846307154949E-01
2L_18550412_SNP A G 0.1105 20 161 0.6361 6.2704922758544090E-01
2L_18550425_SNP G T 0.3563 62 112 0.9714 9.7133079057665728E-01
2L_18550447_SNP T C 0.3556 64 116 0.9889 9.8899495902888168E-01
2L_18550458_SNP T G 0.0973 18 167 0.8171 8.1380565754763323E-01
2L_18550483_SNP A C 0.1148 21 162 0.5326 5.2338985246233261E-01
2L_18550506_SNP T C 0.125 23 161 0.5696 5.6292871603405237E-01
2L_18550548_SNP C T 0.3257 57 118 0.9517 9.5169655340545234E-01
2L_18550926_SNP G A 0.2444 44 136 0.4304 4.2641587340357978E-01
2L_18550980_SNP G A 0.0733 14 177 0.7904 7.8825473973388682E-01
2L_18551021_SNP C T 0.06316 12 178 0.7776 7.7481737492132008E-01
2L_18551152_DEL G GT 0.06736 13 180 0.9158 9.1478763369491278E-01
2L_18551182_SNP T A 0.08333 16 176 0.7514 7.4628338202748612E-01
2L_18551427_SNP T C 0.06011 11 172 0.2192 2.0801248075230960E-01
2L_18551428_SNP C G 0.05263 10 180 0.278 2.7027574481576122E-01
2L_18551431_SNP G A 0.05263 10 180 0.9153 9.1727397960118950E-01
2L_18551456_SNP A G 0.1587 30 159 0.23 2.2135647684718118E-01
2L_18551473_SNP C T 0.05789 11 179 0.2213 2.1340710365415316E-01
2L_18551494_SNP G C 0.05208 10 182 0.8864 8.8908772762490629E-01
2L_18551555_INS TT T 0.2989 52 122 0.653 6.3897674531500015E-01
2L_18551618_SNP G A 0.2678 49 134 0.4399 4.4676489462100322E-01
2L_18551683_SNP T C 0.05556 11 187 0.1558 1.5172726946147019E-01
2L_18551736_SNP G T 0.2459 45 138 0.7906 7.9298585340556105E-01
2L_18552063_SNP C T 0.06771 13 179 0.5981 5.9022116795295709E-01
2L_18552070_SNP T C 0.0625 12 180 0.693 6.8668723116292751E-01
2L_18552176_SNP A T 0.06633 13 183 0.9054 9.0426870536725446E-01
2L_18552177_SNP G A 0.06667 13 182 0.9253 9.2456724428359716E-01
2L_18552232_SNP G A 0.05263 10 180 0.3817 3.7810097920875085E-01
2L_18552388_SNP A G 0.06736 13 180 0.4893 4.8143852726978831E-01
2L_18552488_SNP T C 0.3111 56 124 0.7844 7.8684109588170048E-01
2L_18552731_SNP G T 0.1497 28 159 0.2582 2.4950366496051268E-01
2L_18552795_SNP G C 0.07254 14 179 0.8581 8.5668198538425255E-01
2L_18553023_SNP A C 0.4888 87 91 0.467 4.5141486572656775E-01
2L_18553058_SNP C G 0.1058 20 169 0.8289 8.2589557149093440E-01
2L_18553226_SNP T G 0.4481 82 101 0.3036 2.8863988148969544E-01
2L_18553454_SNP T C 0.4725 86 96 0.7518 7.5264013637809890E-01
2L_18553456_SNP T C 0.2108 39 146 0.9565 9.5507440024919676E-01
2L_18553459_SNP T C 0.2151 40 146 0.9625 9.6125302009656821E-01
2L_18553460_SNP T C 0.2151 40 146 0.9625 9.6125302009656821E-01
2L_18553465_SNP G C 0.2044 37 144 0.9994 9.9935974444284548E-01
2L_18554017_SNP C G 0.07179 14 181 0.7445 7.5108181025262799E-01
2L_18554078_SNP C G 0.4637 83 96 0.6593 6.5576346173724454E-01
2L_18554087_SNP C T 0.4667 84 96 0.7074 6.9661328535515543E-01
2L_18554386_SNP T C 0.372 61 103 0.2556 2.4168890282323818E-01
2L_18554395_SNP A G 0.3864 68 108 0.3606 3.5763534262446539E-01
2L_18554396_SNP G A 0.2928 53 128 0.2822 2.6544929566650555E-01
2L_18554405_SNP T G 0.392 69 107 0.3318 3.3183678988398391E-01
2L_18554409_SNP G C 0.3898 69 108 0.367 3.6913787752871718E-01
2L_18554420_SNP G C 0.4022 72 107 0.1701 1.6789619516270993E-01
2L_18554437_SNP C T 0.4011 73 109 0.136 1.2146860616485011E-01
2L_18554441_SNP C T 0.4101 73 105 0.1227 1.0582351737329387E-01
2L_18554444_SNP T G 0.4101 73 105 0.1543 1.4110013935957622E-01
2L_18554474_SNP T A 0.3657 64 111 0.5764 5.6907412109871913E-01
2L_18554572_SNP T A 0.2431 44 137 0.9843 9.8435722250865854E-01
2L_18555189_SNP C T 0.3989 73 110 0.432 4.2205901731175854E-01
2L_18555244_SNP C A 0.3333 62 124 0.4506 4.4221383466820030E-01
2L_18555261_SNP A C 0.3514 65 120 0.8843 8.8175619912261727E-01
2L_18555274_SNP A C 0.3514 65 120 0.8823 8.7996845684099667E-01
2L_18555316_SNP G A 0.375 69 115 0.8493 8.4813319473104987E-01
2L_18555320_SNP T A 0.3855 69 110 0.7254 7.2329171570896456E-01
2L_18555515_SNP A C 0.3661 67 116 0.2322 2.1999671814369925E-01
2L_18555763_SNP A G 0.05528 11 188 0.4331 4.2936629172429785E-01
2L_18555884_SNP G A 0.06452 12 174 0.6456 6.4025714774338027E-01
2L_18555989_SNP A G 0.09836 18 165 0.2997 2.8735774668305258E-01
2L_18555990_SNP T A 0.1033 19 165 0.4058 3.9423278484300850E-01
2L_18555994_SNP T C 0.1579 30 160 0.9003 8.9868952453488549E-01
2L_18556487_SNP T C 0.05641 11 184 0.5489 5.4254903633133278E-01
2L_18556579_SNP A C 0.4602 81 95 0.782 7.7559174700305333E-01
2L_18556580_SNP T A 0.4489 79 97 0.7577 7.4795572208199168E-01
2L_18556611_SNP C T 0.06283 12 179 0.5557 5.5132110761630049E-01
2L_18556881_SNP A G 0.08421 16 174 0.8421 8.4078297426465132E-01
2L_18556981_SNP A G 0.4114 72 103 0.5206 4.9673460298918559E-01
2L_18557014_DEL A AA 0.06742 12 166 0.3054 2.9811146712029546E-01
2L_18557166_SNP T C 0.4773 84 92 0.8043 7.9357830738058954E-01
2L_18557206_SNP T C 0.05789 11 179 0.1161 1.0779713409804470E-01
2L_18557340_SNP A T 0.3943 69 106 0.8076 8.0537554800826472E-01
2L_18557473_SNP C G 0.4432 78 98 0.9711 9.7034729405731224E-01
2L_18557486_SNP T C 0.2557 45 131 0.3185 3.0715720139040270E-01
2L_18557496_SNP T C 0.435 77 100 0.805 7.9896892097565209E-01
2L_18557727_DEL C CC 0.2073 34 130 0.495 5.4579810717481214E-01
2L_18557862_SNP T G 0.3424 63 121 0.9598 9.6001608449994313E-01
2L_18557976_SNP T A 0.388 71 112 0.6652 6.5780807821701670E-01
2L_18558003_SNP A G 0.3444 62 118 0.4386 4.2614606148622847E-01
2L_18558008_SNP T G 0.3409 60 116 0.6079 5.9916128626891263E-01
2L_18558013_SNP G A 0.4586 83 98 0.5656 5.5675434086427544E-01
2L_18558128_INS AA A 0.07558 13 159 0.03492 2.8205324215493932E-02
2L_18558146_SNP T A 0.06283 12 179 0.6781 6.7468487281597389E-01
2L_18558171_SNP G T 0.4222 76 104 0.275 2.5836050283329703E-01
2L_18558182_SNP T A 0.4382 78 100 0.2406 2.2158929611551093E-01
2L_18558295_SNP G A 0.1383 26 162 0.3689 3.5732001659836754E-01
2L_18558299_SNP G C 0.06154 12 183 0.9477 9.4678620023291715E-01
2L_18558344_SNP A G 0.3261 60 124 0.3865 3.7301379448150729E-01
2L_18558479_SNP A T 0.3579 68 122 0.9275 9.2554425820370012E-01
2L_18558674_SNP T A 0.06566 13 185 0.497 4.9539697428493423E-01
2L_18558698_SNP T G 0.2056 37 143 0.5828 5.8068077632949011E-01
2L_18558809_SNP A T 0.1596 30 158 0.9583 9.5741980436544405E-01
2L_18558866_SNP T C 0.1452 27 159 0.7978 7.9419617275857091E-01
2L_18558903_SNP G T 0.1467 27 157 0.921 9.1820326573817035E-01
2L_18558962_SNP A G 0.2626 47 132 0.07914 8.8888603079361084E-02
2L_18559231_SNP T C 0.2074 39 149 0.1157 1.2482184339537994E-01
2L_18559295_SNP A G 0.1702 32 156 0.09335 9.5568862680423639E-02
2L_18559504_DEL T TA 0.05076 10 187 0.3737 3.6737520000358237E-01
2L_18559547_SNP A T 0.06122 12 184 0.9872 9.8698457238492421E-01
2L_18559560_SNP G A 0.09326 18 175 0.703 6.9687784734395630E-01
2L_18559593_SNP C T 0.1604 30 157 0.8322 8.2830190460321218E-01
2L_18559597_SNP T A 0.3118 58 128 0.4139 4.0274946921336408E-01
2L_18559598_SNP G A 0.3118 58 128 0.4017 3.9096104501098028E-01
2L_18559599_INS ATTCC A 0.3102 58 129 0.4265 4.1643526552148125E-01
2L_18559605_SNP A G 0.3085 58 130 0.4322 4.2337643122363755E-01
2L_18559654_SNP A T 0.1459 27 158 0.7588 7.5637599592922233E-01
2L_18559704_DEL A TT 0.07692 13 156 0.6859 6.7295182569362377E-01
2L_18559787_SNP T C 0.06417 12 175 0.8729 8.6940872607358100E-01
2L_18559824_SNP C T 0.06349 12 177 0.6011 5.9232747095786842E-01
2L_18559830_SNP A T 0.06349 12 177 0.5888 5.8006993135019913E-01
2L_18559888_SNP C G 0.06452 12 174 0.5229 5.0754392156436434E-01
2L_18559969_SNP T G 0.3125 55 121 0.5095 4.9078660626073112E-01
2L_18559973_SNP A G 0.224 41 142 0.5686 5.5708173143658091E-01
2L_18560060_INS GTAT G 0.1953 33 136 0.8915 8.9428153322669712E-01
2L_18560062_INS ATAA A 0.284 46 116 0.3484 3.2403444567565354E-01
2L_18560203_SNP A G 0.09626 18 169 0.5459 5.3778899314535100E-01
2L_18560356_INS TGTGCT T 0.2412 41 129 0.3896 4.0855557893062178E-01
2L_18560369_SNP C G 0.4033 73 108 0.4985 4.9705742379991047E-01
2L_18560382_SNP C A 0.3389 61 119 0.1395 1.4710533384911839E-01
2L_18560385_SNP T C 0.3111 56 124 0.2086 2.1699632869710250E-01
2L_18560406_SNP A T 0.08995 17 172 0.6294 6.2466452544196005E-01
2L_18560478_SNP A G 0.3536 64 117 0.4079 4.1030885738360334E-01
2L_18560480_DEL C ACAT 0.3121 54 119 0.7705 7.8033794400544476E-01
2L_18560504_SNP C T 0.3989 73 110 0.4634 4.6285673666645066E-01
2L_18560525_SNP T C 0.1978 36 146 0.6984 7.0130492895603624E-01
2L_18560566_SNP C A 0.07292 14 178 0.5381 5.2898388089661952E-01
2L_18560607_SNP T A 0.4286 72 96 0.9859 9.8553424270351675E-01
2L_18560751_SNP G A 0.2989 55 129 0.4886 4.7594601575365592E-01
2L_18560758_SNP G A 0.2486 46 139 0.355 3.3982342311457869E-01
2L_18560761_SNP A G 0.2541 47 138 0.3903 3.7529910322631410E-01
2L_18560774_SNP G C 0.2912 53 129 0.6288 6.1994441834398428E-01
2L_18560851_SNP T G 0.1176 22 165 0.7084 6.9885636379950367E-01
2L_18560878_SNP A T 0.1094 21 171 0.5685 5.5936898303768767E-01
2L_18560951_SNP C T 0.1222 22 158 0.4676 4.5808969023658486E-01
2L_18561165_SNP A G 0.07732 15 179 0.7326 7.2805893888833639E-01
2L_18561257_SNP A T 0.1518 29 162 0.8202 8.1778870060684372E-01
2L_18561393_SNP C G 0.2542 45 132 0.8092 8.0344170191160535E-01
2L_18561445_SNP T C 0.08247 16 178 0.924 9.2253988074025939E-01
2L_18561522_SNP T C 0.3556 64 116 0.7751 7.6661211780866689E-01
2L_18561567_SNP T C 0.3559 63 114 0.6645 6.5085262734182159E-01
2L_18561666_SNP T C 0.3889 70 110 0.9649 9.6348151688021322E-01
2L_18561927_SNP C T 0.1658 31 156 0.4838 4.7724814215895117E-01
2L_18561934_SNP T G 0.06952 13 174 0.7024 6.9742658060113394E-01
2L_18561942_SNP G A 0.4056 73 107 0.6082 5.9860941333138717E-01
2L_18561957_SNP A T 0.4022 72 107 0.6358 6.2496509981203940E-01
2L_18561971_SNP T A 0.1534 29 160 0.7264 7.2039420184260727E-01
2L_18561985_SNP G A 0.4066 74 108 0.7292 7.2192511951034344E-01
2L_18561993_SNP C T 0.4915 87 90 0.6386 6.2564273808330784E-01
2L_18562058_SNP G A 0.3967 73 111 0.6022 5.8862090084859719E-01
2L_18562122_SNP C G 0.1404 24 147 0.9083 9.1589325805740029E-01
2L_18562230_SNP A T 0.06806 13 178 0.9958 9.9576415239853344E-01
2L_18562232_INS ACCACC A 0.06283 12 179 0.8832 8.8168850734006510E-01
2L_18562234_DEL T TAAATGT 0.06283 12 179 0.8832 8.8168850734006510E-01
2L_18562244_SNP G C 0.4011 71 106 0.2601 2.4217620883514368E-01
2L_18562262_SNP G T 0.1955 35 144 0.2325 2.1518922757879944E-01
2L_18562319_SNP C A 0.1 19 171 0.3574 3.4427151131290434E-01
2L_18562370_SNP A G 0.1862 35 153 0.8809 8.7854105039348429E-01
2L_18562402_SNP A C 0.1818 34 153 0.8816 8.7926618187851402E-01
2L_18562520_SNP T C 0.486 87 92 0.4701 4.5020032086276485E-01
2L_18562868_SNP A G 0.1211 23 167 0.5904 5.8060681992812646E-01
2L_18562966_SNP T A 0.05 10 190 0.7103 7.0857276616474851E-01
2L_18563084_DEL T TT 0.1027 19 166 0.476 4.7038525071766957E-01
2L_18563154_SNP T C 0.489 89 93 0.8179 8.1149627496426424E-01
2L_18563226_DEL T TA 0.06842 13 177 0.1167 1.1148562799512518E-01
2L_18563250_SNP G A 0.153 28 155 0.5334 5.1772293643062572E-01
2L_18563393_SNP T C 0.388 71 112 0.7364 7.2803926853559675E-01
2L_18563450_SNP T C 0.1505 28 158 0.561 5.4907768303459292E-01
2L_18563524_SNP T C 0.1505 28 158 0.8486 8.4639324048545739E-01
2L_18563540_SNP A T 0.06736 13 180 0.767 7.6363632149732252E-01
2L_18563607_SNP T A 0.1765 33 154 0.8846 8.8285152406764389E-01
2L_18563684_SNP C T 0.07447 14 174 0.04473 4.1574463258991910E-02
2L_18563685_SNP A C 0.1148 21 162 0.6212 6.1153319113386750E-01
2L_18563688_SNP C T 0.1505 28 158 0.8819 8.8045084657222095E-01
2L_18563700_SNP A G 0.1459 27 158 0.9424 9.4179854594726653E-01
2L_18563727_INS AA C 0.153 28 155 0.5737 5.6244256223103983E-01
2L_18563762_SNP G A 0.1429 25 150 0.7477 7.4085866367932751E-01
2L_18563792_SNP C T 0.05 9 171 0.7927 7.8479701967031812E-01
2L_18563818_SNP G A 0.1534 27 149 0.5097 4.8785138306644082E-01
2L_18563829_DEL T TT 0.09942 17 154 0.9824 9.8172292089411006E-01
2L_18563865_SNP T C 0.05 10 190 0.7103 7.0857276616474851E-01
2L_18563896_SNP A G 0.05319 10 178 0.8698 8.6830651352745347E-01
2L_18563922_SNP T A 0.09341 17 165 0.7742 7.6864535149498514E-01
2L_18563972_SNP C T 0.1758 32 150 0.01816 1.4339380500364976E-02
2L_18564116_SNP A G 0.1862 35 153 0.03979 3.4789593813727565E-02
2L_18564267_SNP G T 0.1244 24 169 0.06243 5.8710322495465060E-02
2L_18564305_SNP T G 0.2299 43 144 0.3548 3.3710050991907781E-01
2L_18564306_SNP T A 0.1152 22 169 0.06928 6.3749149476219097E-02
2L_18564308_INS CT C 0.1192 23 170 0.05548 5.1624153780501607E-02
2L_18564390_SNP A G 0.1211 23 167 0.03265 2.7811978364252553E-02
2L_18564396_INS TGCTATATT T 0.1217 23 166 0.03386 2.8528670219532551E-02
2L_18564399_SNP C T 0.1211 23 167 0.03265 2.7811978364252553E-02
2L_18564404_INS GCTG G 0.1217 23 166 0.03386 2.8528670219532551E-02
2L_18564410_SNP A T 0.1183 22 164 0.06141 5.3151361080186699E-02
2L_18564458_DEL C CAAACGGTTTCAGAAC 0.1099 21 170 0.03476 3.1024305812757301E-02
2L_18564561_SNP C T 0.2663 49 135 0.7993 7.9349435965340809E-01
2L_18564569_SNP T C 0.08421 16 174 0.2487 2.4007369047907223E-01
2L_18564601_INS TAT T 0.1302 25 167 0.7102 7.0570025722998619E-01
2L_18564610_SNP C G 0.09474 18 172 0.7187 7.1379505987471226E-01
2L_18564827_SNP A C 0.1192 23 170 0.4344 4.2468101249365164E-01
2L_18564969_SNP T A 0.4181 74 103 0.165 1.4399221370609627E-01
2L_18565110_SNP T C 0.07179 14 181 0.004515 3.9302417759742936E-03
2L_18565151_SNP T G 0.4286 75 100 0.1826 1.6515572273705226E-01
2L_18565176_SNP G A 0.09574 18 170 0.9115 9.0959267152557288E-01
2L_18565322_SNP T A 0.1277 24 164 0.946 9.4493523091974452E-01
2L_18565349_SNP G A 0.1309 25 166 0.8346 8.3134447041222170E-01
2L_18565366_SNP C T 0.1277 24 164 0.8178 8.1299277122613323E-01
2L_18565465_SNP C A 0.1204 23 168 0.8748 8.7220127460830221E-01
2L_18565734_SNP C T 0.1543 27 148 0.2603 2.3865846011213854E-01
2L_18565845_SNP A G 0.3072 51 115 0.02048 1.4668689406897016E-02
2L_18565949_SNP G A 0.1006 18 161 0.01233 8.9890588508021174E-03
2L_18565954_SNP G A 0.0904 16 161 0.03129 2.4851783374455316E-02
2L_18566149_SNP C G 0.08333 16 176 0.04052 3.7413334787518501E-02
2L_18566288_SNP G A 0.1 19 171 0.2283 2.3403742917848003E-01
2L_18566304_SNP T C 0.1429 26 156 0.7692 7.6041355198126004E-01
2L_18566649_SNP T C 0.06736 13 180 0.5986 5.9175229347237868E-01
2L_18566732_SNP G A 0.06486 12 173 0.6107 6.0160945879276229E-01
2L_18566842_SNP G A 0.1123 21 166 0.7702 7.6435152008555074E-01
2L_18566902_SNP C T 0.3678 64 110 0.9542 9.5236227722313471E-01
2L_18566912_SNP T A 0.3736 65 109 0.6467 6.3501312729196013E-01
2L_18566916_SNP G A 0.4571 80 95 0.56 5.4038859083653334E-01
2L_18566926_SNP C G 0.4483 78 96 0.9761 9.7539261605996230E-01
2L_18567023_SNP G T 0.3556 64 116 0.2816 2.6129289291154911E-01
2L_18567082_DEL A AAC 0.4045 72 106 0.604 6.0277541380583544E-01
2L_18567270_SNP C T 0.05729 11 181 0.4881 4.8059550885882008E-01
2L_18567309_SNP G T 0.06349 12 177 0.3382 3.2808582520658602E-01
2L_18567318_SNP T G 0.05759 11 180 0.9894 9.8916900174354372E-01
2L_18567557_SNP T G 0.1059 18 152 0.8936 8.8675662433810210E-01
2L_18567623_SNP G A 0.1087 20 164 0.6637 6.5676299587045506E-01
2L_18567631_SNP C A 0.1484 27 155 0.2828 2.6859323414517777E-01
2L_18567670_SNP C T 0.1189 22 163 0.2977 2.8605362744685725E-01
2L_18567704_SNP C T 0.4343 76 99 0.8223 8.2591516667805853E-01
2L_18567743_SNP A G 0.15 27 153 0.8806 8.8245116243402422E-01
2L_18567751_SNP T C 0.1492 27 154 0.885 8.8744089475334886E-01
2L_18567926_SNP G A 0.3829 67 108 0.8022 8.0143681514710574E-01
2L_18567969_SNP A G 0.1202 22 161 0.7901 7.9366785902232984E-01
2L_18567977_SNP A G 0.3167 57 123 0.5385 5.4054977144363270E-01
2L_18568140_SNP T A 0.2581 48 138 0.1865 1.7865812321612540E-01
2L_18568293_SNP A C 0.1047 20 171 0.4514 4.4504691678452957E-01
2L_18568303_SNP T A 0.1016 19 168 0.8882 8.8625649006610241E-01
2L_18568361_SNP A G 0.1131 19 149 0.2662 2.6904143999514618E-01
2L_18568442_SNP G A 0.107 20 167 0.7884 7.8345787785049903E-01
2L_18568499_SNP G A 0.4114 72 103 0.1987 1.8635127474635782E-01
2L_18568545_SNP T G 0.08197 15 168 0.198 1.8977784181611645E-01
2L_18568727_SNP A G 0.2527 46 136 0.2838 2.9220414395112504E-01
2L_18568780_SNP A T 0.09794 19 175 0.4111 4.0268973181054823E-01
2L_18568995_SNP T G 0.373 69 116 0.01624 1.8752886576445874E-02
2L_18569058_SNP A T 0.3743 70 117 0.04364 4.4257294795570119E-02
2L_18569152_SNP G C 0.2378 44 141 0.3277 3.3677012858081778E-01
2L_18569208_SNP T C 0.3481 63 118 0.5444 5.5155198780966108E-01
2L_18569211_SNP G A 0.3855 69 110 0.335 3.4099164486607858E-01
2L_18569273_SNP C T 0.358 63 113 0.02656 2.1074809358420040E-02
2L_18569376_SNP T C 0.3023 52 120 0.2006 1.9567031371854859E-01
2L_18569383_SNP T A 0.3103 54 120 0.06524 6.8877257328960717E-02
2L_18569387_SNP A G 0.2857 48 120 0.0894 8.7227677258867709E-02
2L_18569391_SNP A G 0.08152 15 169 0.4213 4.0385203444344520E-01
2L_18569421_SNP C G 0.2303 41 137 0.2441 2.5132495166381907E-01
2L_18569497_SNP G T 0.4432 78 98 0.09778 9.7154419260607638E-02
2L_18569577_SNP C T 0.4294 76 101 0.1279 1.2694834160464874E-01
2L_18569582_SNP T A 0.477 83 91 0.08641 8.4124513134387513E-02
2L_18569662_SNP G C 0.1154 21 161 0.2815 2.6590858581247256E-01
2L_18569787_SNP C T 0.08421 16 174 0.8488 8.4590223117581131E-01
2L_18569959_SNP G A 0.2802 51 131 0.1296 1.4228819477272669E-01
2L_18570112_SNP A G 0.3189 59 126 0.0895 8.1728597629972990E-02
2L_18570115_DEL C CT 0.3189 59 126 0.0895 8.1728597629972990E-02
2L_18570122_SNP A C 0.3189 59 126 0.0895 8.1728597629972990E-02
2L_18570127_SNP A C 0.05025 10 189 0.9838 9.8369512312337837E-01
2L_18570139_SNP T C 0.05 10 190 0.9864 9.8631025088889424E-01
2L_18570169_SNP C T 0.2682 48 131 0.9627 9.6291071990770716E-01
2L_18570173_SNP A G 0.06878 13 176 0.01641 1.3874972150178824E-02
2L_18570178_SNP T G 0.07368 14 176 0.02881 2.5280668314203426E-02
2L_18570250_DEL G GACTGAA 0.2471 43 131 0.8545 8.5775708018376884E-01
2L_18570261_SNP T A 0.234 44 144 0.8995 8.9672513680865751E-01
2L_18570459_SNP A T 0.08511 16 172 0.57 5.6507516082585196E-01
2L_18570462_SNP T A 0.3777 71 117 0.8669 8.7065380912414192E-01
2L_18570467_SNP T G 0.3784 70 115 0.4794 5.4895680294768301E-01
2L_18570476_SNP A T 0.3825 70 113 0.988 9.8827957553816681E-01
2L_18570526_SNP G T 0.105 19 162 0.4919 4.8276094612646570E-01
2L_18570533_SNP G A 0.05181 10 183 0.9597 9.5891427281417696E-01
2L_18570550_SNP T C 0.09392 17 164 0.455 4.3644454378585817E-01
2L_18570598_SNP A T 0.4706 80 90 0.5901 5.9270619970743266E-01
2L_18570616_SNP C G 0.4629 81 94 0.6164 6.2176277233024480E-01
2L_18570633_SNP C G 0.1123 21 166 0.6983 6.9069992691174553E-01
2L_18570641_SNP A T 0.3729 66 111 0.8141 8.1880622560301763E-01
2L_18570697_SNP A C 0.07979 15 173 0.4554 4.4432637553813659E-01
2L_18570774_SNP G A 0.0678 12 165 0.3219 3.1113783056820110E-01
2L_18570778_SNP G A 0.3875 62 98 0.215 2.0814017365558324E-01
2L_18570780_SNP A G 0.3742 61 102 0.1521 1.5102402478446242E-01
2L_18570784_SNP T G 0.3827 62 100 0.3661 3.6337503611414856E-01
2L_18570790_SNP A G 0.06383 12 176 0.3503 3.4000036799626165E-01
2L_18570827_SNP C G 0.4483 78 96 0.9433 9.4400077592183940E-01
2L_18571014_SNP C A 0.06701 13 181 0.3874 3.7954116123646453E-01
2L_18571217_SNP A T 0.4716 83 93 0.0705 7.4597024243474863E-02
2L_18571569_SNP C A 0.05236 10 181 0.4899 4.8138829715370091E-01
2L_18571862_SNP A C 0.3239 57 119 0.574 5.7777402711853521E-01
2L_18572012_SNP A C 0.25 47 141 0.8693 8.6564268286160906E-01
2L_18572018_SNP C A 0.4576 81 96 0.8159 8.4334189600510823E-01
2L_18572023_SNP G A 0.3867 70 111 0.9959 9.9605423240453361E-01
2L_18572087_SNP C T 0.3388 62 121 0.7887 7.8609920840130632E-01
2L_18572120_SNP T C 0.2737 52 138 0.7503 7.4429169499513315E-01
2L_18572208_SNP A C 0.289 50 123 0.7348 7.3703970170167132E-01
2L_18572245_SNP G A 0.06417 12 175 0.5994 6.0744551413130754E-01
2L_18572275_SNP A G 0.1793 33 151 0.7831 7.7916340719043320E-01
2L_18572434_SNP G C 0.4514 79 96 0.5328 5.4509297484668606E-01
2L_18572454_SNP A C 0.07368 14 176 0.6558 6.4997625217469779E-01
2L_18572461_SNP G T 0.3543 62 113 0.6836 6.8647564007004758E-01
2L_18572482_SNP G A 0.36 63 112 0.4979 5.0694305585864485E-01
2L_18572501_SNP A T 0.3234 54 113 0.9788 9.8182525327688430E-01
2L_18572502_SNP A T 0.3314 56 113 0.9386 9.4751416091595098E-01
2L_18572513_SNP T A 0.3563 62 112 0.4695 4.7775841940144415E-01
2L_18572518_SNP A T 0.1044 19 163 0.8192 8.2294590372377541E-01
2L_18572556_SNP T C 0.3064 53 120 0.6282 6.3564529352913746E-01
2L_18572574_SNP T A 0.1676 31 154 0.2522 2.3716457527809920E-01
2L_18572621_SNP G A 0.171 33 160 0.4134 4.0455164735462135E-01
2L_18572734_SNP G A 0.1923 35 147 0.2194 2.1170325876834239E-01
2L_18572736_SNP A T 0.06806 13 178 0.6879 6.8346714763521010E-01
2L_18573026_SNP A C 0.125 24 168 0.2357 2.2585496102089098E-01
2L_18573206_SNP C T 0.4171 73 102 0.9534 9.5434673355305111E-01
2L_18573229_SNP A T 0.05464 10 173 0.6085 6.1474616206036659E-01
2L_18573314_SNP A T 0.4413 79 100 0.6448 6.4594555755520700E-01
2L_18573344_SNP G T 0.08333 16 176 0.7831 7.7908739157462692E-01
2L_18573345_SNP C G 0.3931 68 105 0.4434 4.4906401938680096E-01
2L_18573349_SNP T C 0.1935 36 150 0.5572 5.4452932595837455E-01
2L_18573352_SNP G A 0.1958 37 152 0.5958 5.8497547404916883E-01
2L_18573391_DEL C CCGAGCAAAAC 0.0663 12 169 0.6267 6.3661702982467827E-01
2L_18573426_SNP G C 0.0914 17 169 0.4818 4.9085775447406477E-01
2L_18573435_SNP G A 0.08696 16 168 0.4684 4.7771881159214680E-01
2L_18573455_SNP A G 0.4286 75 100 0.8442 8.4782238636326923E-01
2L_18573471_SNP A T 0.4607 82 96 0.9231 9.2341076973567326E-01
2L_18573473_SNP A G 0.134 26 168 0.6176 6.1363778090165177E-01
2L_18573478_SNP C G 0.4545 80 96 0.7098 7.1138919799881373E-01
2L_18573481_SNP C A 0.4719 84 94 0.9443 9.4461339587081894E-01
2L_18573502_SNP A C 0.3448 60 114 0.126 1.1271364157058406E-01
2L_18573536_SNP T C 0.2473 45 137 0.197 1.8363277370061015E-01
2L_18573593_SNP T G 0.1326 24 157 0.1977 1.8598425867467849E-01
2L_18573613_SNP C G 0.06218 12 181 0.2841 2.7882823867161710E-01
2L_18573668_SNP G T 0.06452 12 174 0.3031 2.9156409437338016E-01
2L_18573738_SNP C A 0.1111 21 168 0.6655 6.6995027647371663E-01
2L_18573769_SNP A G 0.09497 17 162 0.3787 3.5510331044052701E-01
2L_18573790_SNP C T 0.3787 64 105 0.3452 3.3949373838405139E-01
2L_18573942_SNP G T 0.173 32 153 0.109 1.0404542783227266E-01
2L_18573998_SNP A T 0.452 80 97 0.1388 1.4020119106093198E-01
2L_18574104_SNP T C 0.1398 26 160 0.1091 1.0426011645119804E-01
2L_18574244_SNP G C 0.2432 45 140 0.8919 9.0397291589082307E-01
2L_18574267_SNP C T 0.355 60 109 0.9852 9.8731811947616599E-01
2L_18574274_SNP A G 0.1921 34 143 0.2103 2.8005663377756396E-01
2L_18574434_SNP C T 0.2513 47 140 0.6097 6.0060060566163331E-01
2L_18574469_SNP T C 0.2211 42 148 0.634 6.2387484479984689E-01
2L_18574481_SNP A C 0.2419 45 141 0.6132 5.9984256544446168E-01
2L_18574518_SNP A G 0.09896 19 173 0.4183 4.0770911162481871E-01
2L_18574525_SNP C T 0.09375 18 174 0.8981 8.9589558015382820E-01
2L_18574527_SNP C G 0.09424 18 173 0.8998 8.9727506806360191E-01
2L_18574531_SNP C T 0.08901 17 174 0.7581 7.5260724508983201E-01
2L_18574555_SNP G A 0.164 31 158 0.1513 1.3902202983440071E-01
2L_18574564_SNP A G 0.1615 31 161 0.1105 1.0194581346040754E-01
2L_18574565_SNP T C 0.06742 12 166 0.7438 7.3663602880840218E-01
2L_18574567_SNP C A 0.1649 32 162 0.1272 1.1967362097356216E-01
2L_18574576_DEL GCTGAATT G 0.1789 34 156 0.1777 1.6595248720344513E-01
2L_18574593_SNP T A 0.0567 11 183 0.7986 7.9471132950967172E-01
2L_18574605_INS TGGGTGCACTGTGCATACTAA T 0.05102 10 186 0.6894 6.8499047606547969E-01
2L_18574611_INS ATTGATAATACATGGAA T 0.05102 10 186 0.6894 6.8499047606547969E-01
2L_18574615_SNP C A 0.05102 10 186 0.6894 6.8499047606547969E-01
2L_18574642_SNP T G 0.05102 10 186 0.6894 6.8499047606547969E-01
2L_18574680_SNP G C 0.2541 46 135 0.2585 2.6340934661306725E-01
2L_18574683_SNP G A 0.2556 46 134 0.2705 2.7467289545610141E-01
2L_18574685_SNP A T 0.2697 48 130 0.1242 1.2789356444452238E-01
2L_18574690_SNP A C 0.2759 48 126 0.2431 2.4197559108526900E-01
2L_18574721_SNP T A 0.3352 60 119 0.2876 2.6369186089896002E-01
2L_18574766_INS T TT 0.4457 78 97 0.6892 6.7445659854230378E-01
2L_18574796_SNP G A 0.2174 40 144 0.4225 4.2215207477281214E-01
2L_18574911_SNP A G 0.09794 19 175 0.7795 7.7542859123535468E-01
2L_18575014_SNP T C 0.1033 19 165 0.03896 3.9426011851498639E-02
2L_18575021_SNP A C 0.4101 73 105 0.3612 3.6578046519890761E-01
2L_18575099_SNP T C 0.4032 75 111 0.7588 7.5307633536621166E-01
2L_18575311_SNP A G 0.1538 28 154 0.01458 1.1564344725420093E-02
2L_18575317_SNP T A 0.3977 68 103 0.1865 1.9384308429119201E-01
2L_18575434_SNP T C 0.2211 42 148 0.7888 7.8329372869139580E-01
2L_18575544_SNP C T 0.1576 29 155 0.3572 3.4508063630417429E-01
2L_18575627_SNP G A 0.1264 23 159 0.4676 4.5600153291681822E-01
2L_18575629_SNP T A 0.1397 25 154 0.6361 6.2798600194873588E-01
2L_18575634_DEL CT C 0.4751 86 95 0.1799 1.7192919749645508E-01
2L_18575637_SNP A C 0.4699 86 97 0.1484 1.4185297986673273E-01
2L_18575691_SNP T G 0.4751 86 95 0.1135 1.1040687473070521E-01
2L_18575697_SNP C T 0.4725 86 96 0.1491 1.4148144194056145E-01
2L_18575701_SNP G T 0.4696 85 96 0.1488 1.4010410287112107E-01
2L_18575702_SNP C T 0.4699 86 97 0.1484 1.4185297986673273E-01
2L_18575725_SNP A C 0.4807 87 94 0.1735 1.6461032499348471E-01
2L_18575726_SNP T A 0.4725 86 96 0.1463 1.4003370029148432E-01
2L_18575752_SNP C A 0.4807 87 94 0.1289 1.1543718782060985E-01
2L_18575760_SNP C G 0.486 87 92 0.1465 1.4193564383932422E-01
2L_18575766_SNP A C 0.4918 90 93 0.1966 1.8981870605562789E-01
2L_18575785_SNP A T 0.2733 47 125 0.7168 7.0291946464960087E-01
2L_18575788_SNP T G 0.09302 16 156 0.6203 6.0386985554461448E-01
2L_18575792_SNP C T 0.1136 20 156 0.6282 6.1460476419616650E-01
2L_18575814_SNP A G 0.2926 55 133 0.917 9.1470914093132349E-01
2L_18575842_SNP T C 0.08421 16 174 0.2666 2.6306301729309989E-01
2L_18575988_SNP T A 0.1111 21 168 0.6674 6.7436575031127566E-01
2L_18575989_SNP G A 0.3239 57 119 0.9321 9.3221404458199963E-01
2L_18576121_SNP G A 0.1053 20 170 0.8636 8.6585808103948148E-01
2L_18576230_SNP A G 0.05155 10 184 0.8269 8.3054241454440558E-01
2L_18576240_SNP T A 0.1649 31 157 0.104 1.0838440143482952E-01
2L_18576254_SNP T C 0.05612 11 185 0.1592 1.5306845866261276E-01
2L_18576255_SNP A C 0.1304 24 160 0.4609 4.7467229231045860E-01
2L_18576321_SNP C T 0.3548 66 120 0.7794 7.7273098737542956E-01
2L_18576323_SNP C T 0.3514 65 120 0.739 7.3065372184437827E-01
2L_18576325_SNP C T 0.3552 65 118 0.8799 8.7637446693210030E-01
2L_18576351_SNP G A 0.2601 45 128 0.4896 4.8578494476732981E-01
2L_18576372_SNP T C 0.07407 14 175 0.9674 9.6692455709405867E-01
2L_18576398_SNP G A 0.1264 23 159 0.9032 9.0028992098937854E-01
2L_18576416_DEL T TCTAATT 0.05641 11 184 0.2612 2.5578508567662372E-01
2L_18576460_SNP G A 0.06771 13 179 0.8827 8.8091311198852695E-01
2L_18576469_SNP A G 0.324 58 121 0.1305 1.3140163221773393E-01
2L_18576470_SNP T A 0.3333 58 116 0.09235 9.4113681495657464E-02
2L_18576513_SNP A G 0.07979 15 173 0.8632 8.5992684989878498E-01
2L_18576523_SNP A T 0.1946 36 149 0.06794 6.0421941235698252E-02
2L_18576524_SNP C T 0.1685 31 153 0.03002 2.4678443257671621E-02
2L_18576527_SNP C T 0.07447 14 174 0.5301 5.2023644195340879E-01
2L_18576531_DEL T TTA 0.08377 16 175 0.7357 7.3103160943845646E-01
2L_18576538_SNP T G 0.189 31 133 0.02473 1.8763755996573723E-02
2L_18576539_SNP G C 0.07937 15 174 0.7244 7.1836071668816759E-01
2L_18576541_SNP A T 0.08377 16 175 0.7358 7.3118289248880985E-01
2L_18576542_SNP A T 0.08377 16 175 0.7302 7.2488334595506465E-01
2L_18576548_SNP A G 0.08421 16 174 0.7073 7.0080501150916219E-01
2L_18576554_SNP C A 0.1522 28 156 0.02599 2.1436767032455919E-02
2L_18576555_SNP A T 0.08995 17 172 0.7726 7.6728361627445951E-01
2L_18576557_SNP T A 0.08947 17 173 0.7739 7.6879124017679745E-01
2L_18576564_SNP G A 0.08995 17 172 0.7834 7.7847540508751545E-01
2L_18576575_DEL A AC 0.08602 16 170 0.7148 7.0957257023310427E-01
2L_18576579_SNP G A 0.08556 16 171 0.7055 7.0071750801102695E-01
2L_18576583_SNP A T 0.1429 25 150 0.565 5.4658476607646689E-01
2L_18576587_INS AC T 0.0904 16 161 0.7273 7.1686813181023334E-01
2L_18576594_SNP C T 0.09195 16 158 0.802 7.9491125871529655E-01
2L_18576595_SNP T A 0.09091 16 160 0.7634 7.5458925669850907E-01
2L_18576597_DEL T TTAT 0.09195 16 158 0.7874 7.7867099103790960E-01
2L_18576602_SNP T A 0.09249 16 157 0.7555 7.4551552154361045E-01
2L_18576605_SNP G A 0.09195 16 158 0.7393 7.2915799440016305E-01
2L_18576609_SNP G A 0.09302 16 156 0.7381 7.2660608390991421E-01
2L_18576611_SNP T A 0.09249 16 157 0.59 5.7567405782557102E-01
2L_18576612_SNP G A 0.09249 16 157 0.59 5.7567405782557102E-01
2L_18576631_SNP G A 0.07735 14 167 0.671 6.6052342111886642E-01
2L_18576637_SNP G A 0.07692 14 168 0.6481 6.3783964567159401E-01
2L_18576644_SNP A G 0.08242 15 167 0.7228 7.1215551301051550E-01
2L_18576652_SNP A T 0.08152 15 169 0.609 5.9710427056298387E-01
2L_18576654_SNP A G 0.08152 15 169 0.6024 5.8993669715648456E-01
2L_18576663_INS ACTCAAGCAA A 0.07447 14 174 0.5741 5.6404150213593462E-01
2L_18576665_SNP A G 0.07568 14 171 0.6084 5.9776709452107135E-01
2L_18576667_SNP G A 0.07447 14 174 0.8801 8.8196181216695779E-01
2L_18576677_SNP A G 0.3503 62 115 0.1574 1.5582685409378683E-01
2L_18576682_SNP T A 0.07407 14 175 0.8833 8.8013804226280645E-01
2L_18576683_DEL A AA 0.07447 14 174 0.5741 5.6404150213593462E-01
2L_18576689_SNP C A 0.3182 56 120 0.06199 6.2785376877001711E-02
2L_18576698_SNP A T 0.3239 57 119 0.05515 5.5581493903129532E-02
2L_18576704_INS AGTGAATACAAA A 0.07853 15 176 0.4998 4.9107435828258184E-01
2L_18576708_DEL TAG T 0.3443 63 120 0.0658 6.8695030410369604E-02
2L_18576713_SNP A G 0.06878 13 176 0.3775 3.6564946972323364E-01
2L_18576720_SNP T A 0.08108 15 170 0.5036 4.9240379180452720E-01
2L_18576723_SNP G T 0.08152 15 169 0.5167 5.0546027633301160E-01
2L_18576726_SNP C T 0.08152 15 169 0.5223 5.1246575347817280E-01
2L_18576728_SNP C T 0.08197 15 168 0.532 5.2158769084485546E-01
2L_18576732_SNP A G 0.08242 15 167 0.512 5.0216820206955537E-01
2L_18576733_SNP T C 0.08242 15 167 0.5296 5.1807879652585664E-01
2L_18576737_SNP A C 0.08333 15 165 0.5121 4.9912503351531745E-01
2L_18576779_SNP A T 0.1611 29 151 0.01223 1.1983984776543947E-02
2L_18576782_SNP T G 0.1611 29 151 0.01223 1.1983984776543947E-02
2L_18576786_SNP T C 0.1602 29 152 0.01182 1.1802206219004836E-02
2L_18576790_SNP T C 0.1844 33 146 0.0222 2.2451936794037352E-02
2L_18576794_DEL TT T 0.1696 29 142 0.01086 1.1074927650839785E-02
2L_18576856_SNP C G 0.3923 71 110 0.3986 3.8261233300134223E-01
2L_18576930_SNP T G 0.4343 76 99 0.871 8.6693527811233806E-01
2L_18577055_SNP A G 0.123 23 164 0.268 2.7918246929143964E-01
2L_18577229_SNP C A 0.06091 12 185 0.6413 6.5088704745021175E-01
2L_18577238_SNP T C 0.06091 12 185 0.6413 6.5088704745021175E-01
2L_18577241_SNP C A 0.4915 87 90 0.14 1.5082665424334440E-01
2L_18577261_SNP C G 0.07937 15 174 0.2115 2.0163208900108032E-01
2L_18577287_SNP G T 0.264 47 131 0.05214 5.3627034295812941E-02
2L_18577320_SNP T G 0.1414 27 164 0.4203 4.1270358012601882E-01
2L_18577479_SNP A G 0.3665 59 102 0.1234 9.8583215733337171E-02
2L_18577494_SNP C G 0.3743 64 107 0.1084 1.0916713632792097E-01
2L_18577501_SNP T A 0.09474 18 172 0.883 8.8004446463972263E-01
2L_18577520_SNP A G 0.1031 20 174 0.255 2.6464479996574952E-01
2L_18577550_SNP A G 0.2011 36 143 0.8205 8.1788468106994816E-01
2L_18577574_DEL A GTT 0.1914 31 131 0.4499 4.5942494988794413E-01
2L_18577603_SNP G A 0.2957 55 131 0.07125 6.4513415250037690E-02
2L_18577617_SNP A G 0.1765 33 154 0.7817 7.7493207798297292E-01
2L_18577629_SNP T C 0.3048 57 130 0.2594 2.4871454366429147E-01
2L_18577662_SNP G A 0.1376 26 163 0.6922 6.8442208367407997E-01
2L_18577673_SNP T A 0.2198 40 142 0.5212 5.2839281465338961E-01
2L_18577703_SNP C T 0.07609 14 170 0.8528 8.5601383344929560E-01
2L_18577708_DEL T TT 0.06704 12 167 0.9548 9.5654046009501803E-01
2L_18577721_SNP T A 0.1374 25 157 0.4816 4.9474616618634870E-01
2L_18577742_SNP C T 0.06283 12 179 0.5269 5.1749505727629619E-01
2L_18577818_SNP A T 0.07368 14 176 0.7326 7.2776282121308911E-01
2L_18577915_SNP T G 0.2373 42 135 0.8846 8.7893811217379270E-01
2L_18577928_SNP A T 0.08247 16 178 0.006577 5.5759230144926137E-03
2L_18577946_INS AGATAT A 0.05759 11 180 0.06616 5.9959104357457341E-02
2L_18577975_SNP A G 0.06952 13 174 0.6045 6.0861803576822981E-01
2L_18578047_SNP C G 0.07179 14 181 0.02326 2.1435533755669207E-02
2L_18578053_SNP A G 0.07179 14 181 0.02326 2.1435533755669207E-02
2L_18578154_SNP T C 0.2421 46 144 0.2344 2.4230623592505662E-01
2L_18578194_SNP A T 0.1164 22 167 0.1454 1.3959419220943170E-01
2L_18578288_SNP T C 0.1648 30 152 0.6421 6.3297250375309289E-01
2L_18578307_SNP A T 0.1081 20 165 0.2685 2.7954485225452530E-01
2L_18578351_SNP C A 0.05236 10 181 0.19 1.8390682420614912E-01
2L_18578368_SNP G T 0.05208 10 182 0.1989 1.9087690843547100E-01
2L_18578440_SNP G A 0.08995 17 172 0.5907 5.8482635701544239E-01
2L_18578442_DEL T CC 0.08511 16 172 0.5006 4.9295940481140232E-01
2L_18578447_SNP G A 0.08995 17 172 0.5907 5.8482635701544239E-01
2L_18578449_SNP G C 0.08556 16 171 0.7876 7.8412393633749922E-01
2L_18578452_SNP A G 0.09091 17 170 0.5766 5.6899215823983362E-01
2L_18578512_SNP T A 0.3022 55 127 0.9439 9.4211258018699939E-01
2L_18578516_DEL T TGAAAATGTGGCTGT 0.2873 52 129 0.9306 9.2939571135151344E-01
2L_18578532_DEL T TC 0.2873 52 129 0.9306 9.2939571135151344E-01
2L_18578634_SNP G C 0.05612 11 185 0.1298 1.2381241116665687E-01
2L_18578731_SNP T A 0.09091 18 180 0.648 6.4702281702012243E-01
2L_18578777_SNP C T 0.3204 58 123 0.3799 3.8602423734535496E-01
2L_18578778_SNP A T 0.3261 60 124 0.306 3.1375333498469982E-01
2L_18578976_SNP G T 0.257 46 133 0.6938 6.9787217276572333E-01
2L_18578978_DEL TTTTACTGTGGACGT T 0.2616 45 127 0.6201 6.2760879657351754E-01
2L_18579100_SNP T G 0.06077 11 170 0.7537 7.5846907183846313E-01
2L_18579159_SNP G A 0.129 24 162 0.6007 5.9388832639506628E-01
2L_18579228_SNP A G 0.1036 20 173 0.1771 1.6989968253173915E-01
2L_18579254_SNP A T 0.4444 80 100 0.5998 5.9022360138307850E-01
2L_18579300_SNP T C 0.2131 39 144 0.2322 2.1418874247196917E-01
2L_18579381_SNP A C 0.1302 25 167 0.8951 8.9765302838700967E-01
2L_18579388_SNP G C 0.2634 49 137 0.977 9.7687906483047571E-01
2L_18579406_SNP G C 0.127 24 165 0.3771 3.6235580727405292E-01
2L_18579612_SNP G T 0.4407 78 99 0.613 6.1337724178396069E-01
2L_18579623_SNP G T 0.05236 10 181 0.9972 9.9728081119036283E-01
2L_18579691_INS AA A 0.08197 15 168 0.1358 1.2838263172075304E-01
2L_18579700_SNP A C 0.4011 71 106 0.4416 4.3581152023513703E-01
2L_18579733_SNP T G 0.07222 13 167 0.4957 5.0276800782303921E-01
2L_18579744_SNP A C 0.2376 43 138 0.7596 7.5346411021622361E-01
2L_18579754_SNP T A 0.1056 19 161 0.9455 9.4527354401068908E-01
2L_18579761_SNP A G 0.113 20 157 0.937 9.3643946129978195E-01
2L_18579773_SNP G A 0.08523 15 161 0.8158 8.1796054213836866E-01
2L_18579810_SNP A C 0.3933 70 108 0.9577 9.5617282038961549E-01
2L_18579835_SNP T A 0.1587 30 159 0.4663 4.5631690592472796E-01
2L_18579866_SNP G A 0.05236 10 181 0.4512 4.6124176812103290E-01
2L_18579873_SNP T C 0.117 22 166 0.6212 6.2472902553639620E-01
2L_18579911_SNP T A 0.2278 41 139 0.653 6.4409234826333694E-01
2L_18579942_SNP A T 0.2353 44 143 0.6454 6.4028512867498233E-01
2L_18579952_SNP G T 0.06667 13 182 0.1573 1.5286905412109875E-01
2L_18579975_SNP G C 0.2818 51 130 0.1515 1.3610725757512399E-01
2L_18579997_SNP A T 0.419 75 104 0.1589 1.4119250097428127E-01
2L_18580089_SNP T C 0.1064 20 168 0.248 2.3452900338629878E-01
2L_18580144_SNP G A 0.08556 16 171 0.2722 2.5863669635095632E-01
2L_18580145_SNP G A 0.3875 62 98 0.8612 8.5785889402761684E-01
2L_18580194_SNP A T 0.2973 55 130 0.8956 8.9386176708465781E-01
2L_18580203_DEL T TTT 0.2941 50 120 0.7539 7.4562821509274047E-01
2L_18580208_SNP A T 0.3351 63 125 0.1817 1.8530899634384734E-01
2L_18580227_SNP A G 0.4862 88 93 0.5813 5.6486600619192306E-01
2L_18580231_SNP C A 0.06186 12 182 0.149 1.5972033523105567E-01
2L_18580387_SNP G C 0.4471 76 94 0.4236 4.6765334476442566E-01
2L_18580405_DEL C CCGGG 0.125 24 168 0.05236 4.7655613478439204E-02
2L_18580422_SNP A G 0.1217 23 166 0.01566 1.4058317877880457E-02
2L_18580430_SNP G A 0.1223 23 165 0.01514 1.3403384945630736E-02
2L_18580465_DEL A AATGGGAA 0.09357 16 155 0.6249 6.5493053021003300E-01
2L_18580534_SNP T A 0.358 63 113 0.1665 1.4937665448422144E-01
2L_18580540_SNP A G 0.3094 56 125 0.2366 2.2397048878832071E-01
2L_18580557_SNP C T 0.3077 56 126 0.1923 1.8222360882553079E-01
2L_18580560_SNP C A 0.3111 56 124 0.1727 1.6155355441260755E-01
2L_18580605_SNP A C 0.07979 15 173 0.6343 6.2743561579602114E-01
2L_18580622_SNP T A 0.05348 10 177 0.06014 5.7409212349308174E-02
2L_18580632_SNP C T 0.06316 12 178 0.2602 2.4997749588603779E-01
2L_18580633_SNP T G 0.1141 21 163 0.2575 2.4843643967375917E-01
2L_18580637_SNP T C 0.1058 20 169 0.3258 3.2288074324717875E-01
2L_18580726_SNP A G 0.07143 14 182 0.2987 2.9134841698078051E-01
2L_18580733_SNP C T 0.408 71 103 0.02744 2.2818744523870008E-02
2L_18580735_SNP A G 0.06736 13 180 0.2664 2.5779432208660957E-01
2L_18580738_SNP T C 0.4576 81 96 0.04263 4.7626584075707350E-02
2L_18580814_SNP A T 0.2796 52 134 0.1007 1.0327823920284485E-01
2L_18580815_SNP G A 0.173 32 153 0.04886 5.0305525338016403E-02
2L_18580820_SNP T A 0.358 63 113 0.08404 8.7705810969460729E-02
2L_18580905_SNP A G 0.1907 37 157 0.655 6.5350986392356469E-01
2L_18580911_SNP T A 0.4033 73 108 0.8409 8.3522689684796936E-01
2L_18580965_SNP A G 0.422 73 100 0.7117 7.1122656333390211E-01
2L_18581004_SNP T G 0.08947 17 173 0.5305 5.1965206124854069E-01
2L_18581060_SNP C T 0.3812 69 112 0.06781 7.5859349184993832E-02
2L_18581165_SNP C G 0.1606 31 162 0.8084 8.0934528806206651E-01
2L_18581203_SNP T A 0.08197 15 168 0.7862 7.8785725927942818E-01
2L_18581207_SNP A T 0.1639 30 153 0.5652 5.6681448148646973E-01
2L_18581218_SNP G C 0.05155 10 184 0.5934 5.8633755697621392E-01
2L_18581270_SNP C A 0.2678 49 134 0.4336 4.2293772037120081E-01
2L_18581297_SNP G C 0.07407 14 175 0.2606 2.5064210372598061E-01
2L_18581339_SNP A C 0.05851 11 177 0.7651 7.5989419358761112E-01
2L_18581361_SNP A C 0.1559 29 157 0.4984 5.0463442536072001E-01
2L_18581378_SNP A G 0.4379 74 95 0.009534 9.8867540296175890E-03
2L_18581382_SNP G T 0.4311 72 95 0.01653 1.5645900339202563E-02
2L_18581389_SNP A G 0.4881 82 86 0.04593 4.5135382837630772E-02
2L_18581391_DEL A ATTAAACTATTGCACA 0.4762 80 88 0.04919 4.8868096597722795E-02
2L_18581410_SNP T A 0.4793 81 88 0.03746 3.7037246537562754E-02
2L_18581600_SNP C T 0.1751 31 146 0.7598 7.6149030775082582E-01
2L_18581602_SNP G C 0.1751 31 146 0.6915 6.9327536347442931E-01
2L_18581607_DEL ACT G 0.1685 31 153 0.59 5.9157805796193241E-01
2L_18581611_SNP T A 0.05389 9 158 0.122 1.1515168658130781E-01
2L_18581613_DEL CA C 0.1676 31 154 0.5566 5.6054388770947605E-01
2L_18581696_SNP T A 0.3374 55 108 0.5153 4.9437355323139032E-01
2L_18581706_INS G GG 0.3865 63 100 0.882 8.7640525149509296E-01
2L_18581845_SNP T G 0.07429 13 162 0.3301 3.0825005812625428E-01
2L_18582158_SNP C A 0.1056 19 161 0.3373 3.1833808630595761E-01
2L_18582159_SNP A C 0.1024 17 149 0.4145 3.9027828671657405E-01
2L_18582163_SNP A T 0.08125 13 147 0.8506 8.4140901081841457E-01
2L_18582585_SNP A T 0.1026 20 175 0.1556 1.4939847892049574E-01
2L_18582704_SNP G A 0.2 32 128 0.2424 2.4585250498393107E-01
2L_18582922_SNP T A 0.2547 41 120 0.2367 3.1077106452559133E-01
2L_18582929_INS GG G 0.2273 40 136 0.6895 6.7696688946309602E-01
2L_18582934_SNP A T 0.2765 47 123 0.3608 4.0318018260688371E-01
2L_18582935_SNP G T 0.2389 43 137 0.5862 5.7219682589049714E-01
2L_18582936_SNP A G 0.2706 46 124 0.3168 3.4957723925553752E-01
2L_18582939_DEL G CTTA 0.2473 45 137 0.4078 3.9086491678298263E-01
2L_18582956_SNP A C 0.05208 10 182 0.05705 5.1984850576916514E-02
2L_18582957_SNP A T 0.05319 10 178 0.06612 6.0545426120158445E-02
2L_18582958_SNP T A 0.05236 10 181 0.05897 5.3492039209499499E-02
2L_18583008_SNP T A 0.4405 74 94 0.9707 9.6861429842804381E-01
2L_18583036_SNP G C 0.3652 65 113 0.5096 4.9102643304262406E-01
2L_18583038_SNP C G 0.3652 65 113 0.4868 4.6849258491711721E-01
2L_18583055_SNP C G 0.3842 68 109 0.3605 3.4909073984067029E-01
2L_18583405_DEL A ACCG 0.3274 55 113 0.4391 4.4763948009313703E-01
2L_18583410_DEL GATA T 0.3187 51 109 0.5427 5.4128150243943285E-01
2L_18583738_SNP C G 0.06806 13 178 0.516 5.0834251717074252E-01
2L_18583948_SNP G C 0.2784 49 127 0.9001 9.0211066973337894E-01
2L_18584179_SNP A G 0.1818 34 153 0.8409 8.4258835580594604E-01
2L_18584237_SNP C T 0.07653 15 181 0.387 3.8010902648912404E-01
2L_18584252_SNP A G 0.07614 15 182 0.3963 3.8974393282605269E-01
2L_18584312_SNP A C 0.3846 70 112 0.3121 2.9838598598514487E-01
2L_18584355_SNP A G 0.2905 52 127 0.9071 9.0529841263527744E-01
2L_18584360_SNP A G 0.08629 17 180 0.4829 4.8025888096237335E-01
2L_18584365_SNP G A 0.1 19 171 0.3114 3.0315845440180456E-01
2L_18584376_SNP A T 0.1243 23 162 0.8422 8.4381942457341919E-01
2L_18584391_SNP C T 0.4972 89 90 0.2344 2.3467685430148222E-01
2L_18584395_SNP T A 0.4972 88 89 0.2618 2.6155905149862646E-01
2L_18584426_SNP A G 0.07568 14 171 0.445 4.3015602657003205E-01
2L_18584451_SNP T C 0.2333 42 138 0.9084 9.0482859056368536E-01
2L_18584603_SNP T C 0.08995 17 172 0.3125 3.0211097472799042E-01
2L_18584695_SNP T G 0.09091 18 180 0.5485 5.4725163592129733E-01
2L_18584717_SNP T G 0.457 85 101 0.7292 7.2826876932627516E-01
2L_18584798_SNP G A 0.06061 12 186 0.08726 9.6504021155370823E-02
2L_18584835_SNP A G 0.2447 46 142 0.5871 5.9796540972288681E-01
2L_18584905_SNP A G 0.05759 11 180 0.7085 7.0204006296984345E-01
2L_18584998_SNP G A 0.4068 72 105 0.5904 5.8929025016504122E-01
2L_18585137_SNP A C 0.08808 17 176 0.6546 6.5089551634915810E-01
2L_18585209_SNP A G 0.4032 75 111 0.3964 3.8387054275077792E-01
2L_18585231_SNP T C 0.4194 78 108 0.3186 3.0775435056478906E-01
2L_18585320_SNP T A 0.3737 71 119 0.1015 9.7013559204199074E-02
2L_18585437_SNP C G 0.2105 40 150 0.3174 3.0511854039851327E-01
2L_18585498_SNP G A 0.2928 53 128 0.8133 8.0593510235083055E-01
2L_18585505_SNP T A 0.4725 86 96 0.7901 7.8424492135168422E-01
2L_18585510_SNP C A 0.1862 35 153 0.4345 4.2726287589745382E-01
2L_18585524_SNP G T 0.4425 77 97 0.919 9.1801794491758315E-01
2L_18585531_SNP C A 0.2053 39 151 0.9089 9.0773218148586721E-01
2L_18585630_SNP G A 0.2299 43 144 0.493 4.8048748733881641E-01
2L_18585674_INS GGG G 0.06952 13 174 0.7679 7.7103548468287131E-01
2L_18585680_INS GG G 0.05914 11 175 0.6183 6.1683128306700163E-01
2L_18585704_SNP G C 0.05914 11 175 0.9106 9.0884769862544634E-01
2L_18585706_SNP G T 0.07143 13 169 0.5752 5.6649223522477477E-01
2L_18585716_SNP A G 0.5 85 85 0.4533 4.6043609185500067E-01
2L_18585727_SNP C A 0.3833 69 111 0.3282 3.3293043672540168E-01
2L_18585733_SNP T G 0.3764 67 111 0.9211 9.1898584161075647E-01
2L_18585787_SNP A G 0.2768 49 128 0.6983 6.8406915539127411E-01
2L_18585789_SNP T A 0.267 47 129 0.6871 6.7223564651156731E-01
2L_18585807_SNP T A 0.09836 18 165 0.9228 9.2133822594866321E-01
2L_18585856_DEL A ACAA 0.1453 25 147 0.3292 3.1586886850884810E-01
2L_18585875_SNP A T 0.1529 26 144 0.09449 8.7107209450801193E-02
2L_18585885_DEL A ACAATAAATAAAT 0.2857 48 120 0.4432 4.2187512434246510E-01
2L_18585935_SNP C A 0.2626 47 132 0.4214 4.1448024412410900E-01
2L_18586007_SNP A T 0.0829 16 177 0.1686 1.6197079473665510E-01
2L_18586030_DEL C CC 0.1135 21 164 0.5162 5.2146558185436953E-01
2L_18586090_SNP T G 0.117 22 166 0.9573 9.5836196206989988E-01
2L_18586093_SNP A G 0.2941 55 132 0.7777 7.8523545619563750E-01
2L_18586145_SNP A C 0.1749 32 151 0.2297 2.3810873812354205E-01
2L_18586249_SNP G A 0.08466 16 173 0.2069 1.9499206718755757E-01
2L_18586367_SNP A G 0.1613 30 156 0.4915 4.8267608761348135E-01
2L_18586443_DEL C CAC 0.06952 13 174 0.4995 4.9195175732035168E-01
2L_18586448_DEL G AAA 0.07447 14 174 0.5114 5.0511637560131351E-01
2L_18586465_SNP A G 0.1263 24 166 0.511 5.2316006957684680E-01
2L_18586468_SNP T G 0.1405 26 159 0.9171 9.1596732963296368E-01
2L_18586470_SNP C T 0.1099 21 170 0.3508 3.4325460025411969E-01
2L_18586475_SNP A T 0.1064 20 168 0.4426 4.3645738208536067E-01
2L_18586492_SNP G A 0.2404 44 139 0.4185 4.0557827175396211E-01
2L_18586496_SNP G T 0.2446 45 139 0.4617 4.5012478910990705E-01
2L_18586502_SNP C A 0.1099 21 170 0.4273 4.1878241424437079E-01
2L_18586504_SNP C T 0.07292 14 178 0.08705 8.5349733186598220E-02
2L_18586510_SNP A T 0.1094 21 171 0.3423 3.3197496736859655E-01
2L_18586513_SNP T C 0.127 24 165 0.5066 5.1797323908628479E-01
2L_18586517_SNP T A 0.3352 60 119 0.5386 5.2933540900032017E-01
2L_18586521_SNP T C 0.1129 21 165 0.7206 7.3132451941622456E-01
2L_18586526_SNP T G 0.3427 61 117 0.6725 6.6263604700334655E-01
2L_18586540_SNP T A 0.3371 59 116 0.7199 7.1143626258430959E-01
2L_18586550_SNP A G 0.35 63 117 0.7038 6.9737896492003482E-01
2L_18586553_SNP C T 0.4713 82 92 0.6217 6.1908088284356277E-01
2L_18586573_SNP A T 0.07853 15 176 0.2212 2.1851265119626173E-01
2L_18586598_SNP T C 0.1186 23 171 0.3056 2.9636161884955436E-01
2L_18586697_SNP T A 0.1648 30 152 0.1933 2.0013829403364392E-01
2L_18586750_SNP A T 0.1223 23 165 0.02384 2.1933245262384327E-02
2L_18586759_SNP T C 0.127 24 165 0.02097 1.9492023285599246E-02
2L_18586761_SNP T G 0.127 24 165 0.02097 1.9492023285599246E-02
2L_18586769_SNP A G 0.1158 22 168 0.09166 8.3395985897961933E-02
2L_18586858_SNP T C 0.07179 14 181 0.3586 3.5067325174060593E-01
2L_18586932_SNP T C 0.107 20 167 0.5479 5.5699972784876106E-01
2L_18586943_SNP A G 0.4176 76 106 0.1745 1.8409565766248703E-01
2L_18586960_SNP A G 0.2097 39 147 0.3235 3.1689094902042536E-01
2L_18586983_SNP A C 0.2609 48 136 0.6651 6.6844207770285502E-01
2L_18586986_SNP T G 0.3404 64 124 0.4796 4.8630773596114563E-01
2L_18587022_SNP G A 0.08718 17 178 0.01717 1.5577699849470106E-02
2L_18587040_SNP G A 0.2989 52 122 0.2715 2.5096004396351457E-01
2L_18587067_SNP C T 0.1739 32 152 0.5234 5.1071222375983361E-01
2L_18587085_SNP G T 0.2597 47 134 0.5895 5.7298633440705182E-01
2L_18587104_SNP T G 0.1421 27 163 0.07997 7.4824601614887506E-02
2L_18587133_SNP G A 0.06218 12 181 0.7307 7.2593575801609012E-01
2L_18587159_INS ATATTTCA A 0.3391 59 115 0.9246 9.2428050649126658E-01
2L_18587160_SNP T C 0.2848 47 118 0.4957 4.7659219434553046E-01
2L_18587167_SNP T C 0.3824 65 105 0.8063 8.0543922834182702E-01
2L_18587171_SNP A T 0.3064 53 120 0.9842 9.8360313847111791E-01
2L_18587174_MNP CTT GCA 0.3103 54 120 0.9765 9.7559732761018836E-01
2L_18587178_SNP A T 0.3121 54 119 0.995 9.9484057339997112E-01
2L_18587180_SNP T G 0.3158 54 117 0.9878 9.8723294127121142E-01
2L_18587187_SNP A G 0.2788 46 119 0.9578 9.5550506711445937E-01
2L_18587194_SNP C A 0.2866 47 117 0.8225 8.1246925648143131E-01
2L_18587199_SNP G T 0.2952 49 117 0.9145 9.0997693218212017E-01
2L_18587200_SNP C T 0.5 81 81 0.6711 6.5949313256064968E-01
2L_18587202_SNP T C 0.5 81 81 0.7572 7.4810083531885818E-01
2L_18587203_SNP G T 0.2892 48 118 0.9626 9.6074912445242033E-01
2L_18587204_SNP T A 0.2909 48 117 0.9309 9.2703387199719345E-01
2L_18587208_SNP G A 0.2687 43 117 0.998 9.9783638810960917E-01
2L_18587209_SNP G C 0.2857 46 115 0.9398 9.3549205574710348E-01
2L_18587222_SNP A T 0.1512 26 146 0.3873 3.6739766638924853E-01
2L_18587229_SNP T C 0.157 27 145 0.402 3.8276569942824346E-01
2L_18587232_SNP A T 0.4226 71 97 0.9771 9.7622734574826775E-01
2L_18587275_SNP G T 0.1804 35 159 0.486 4.8066553264616318E-01
2L_18587307_SNP T G 0.2198 40 142 0.9501 9.5032160216007799E-01
2L_18587326_SNP C T 0.2143 39 143 0.6915 6.9519163946882323E-01
2L_18587349_SNP T C 0.2684 51 139 0.4127 4.2125257103224778E-01
2L_18587421_SNP T G 0.07853 15 176 0.8305 8.3286254999330156E-01
2L_18587645_SNP C A 0.05181 10 183 0.2639 2.5496796252443821E-01
2L_18587699_SNP C T 0.173 32 153 0.03099 3.3870578356589180E-02
2L_18587862_SNP G C 0.2159 38 138 0.8737 8.7339289461182812E-01
2L_18587886_SNP A G 0.05882 11 176 0.03963 3.3382067634941448E-02
2L_18587914_SNP T G 0.1073 19 158 0.4409 4.4426939148975564E-01
2L_18588144_SNP T A 0.05102 10 186 0.1398 1.3442800520232889E-01
2L_18588152_SNP T C 0.3559 63 114 0.9775 9.7756917557479106E-01
2L_18588156_SNP T G 0.08466 16 173 0.743 7.3803736723711699E-01
2L_18588159_SNP C A 0.4615 84 98 0.9272 9.2490820691075415E-01
2L_18588160_SNP G A 0.453 82 99 0.825 8.1915085828458245E-01
2L_18588162_SNP G A 0.4551 81 97 0.9892 9.8884476760797357E-01
2L_18588261_SNP G A 0.06771 13 179 0.7764 7.7212122535032879E-01
2L_18588276_DEL T TT 0.08242 15 167 0.8973 8.9410774704390261E-01
2L_18588279_SNP G A 0.2011 37 147 0.7245 7.1612313303436537E-01
2L_18588300_SNP G T 0.1579 30 160 0.8781 8.7695493573412597E-01
2L_18588463_DEL A ACATA 0.1667 31 155 0.4452 4.3254308956343712E-01
2L_18588471_SNP T G 0.1789 34 156 0.324 3.1057318453270955E-01
2L_18588475_SNP T C 0.1842 35 155 0.2698 2.5567134544568049E-01
2L_18588477_SNP T C 0.05155 10 184 0.8761 8.7582083172195724E-01
2L_18588481_SNP A G 0.0625 12 180 0.7916 7.8772732935299972E-01
2L_18588501_SNP G A 0.2448 47 145 0.4543 4.4388378271126905E-01
2L_18588527_SNP A G 0.2973 55 130 0.4167 4.0240908361169725E-01
2L_18588529_INS A AG 0.3027 56 129 0.4454 4.3192978883486755E-01
2L_18588582_DEL GCC G 0.2366 44 142 0.8869 8.8337522297040083E-01
2L_18588760_SNP C T 0.117 22 166 0.8389 8.3464383664814401E-01
2L_18588841_SNP T A 0.442 80 101 0.7902 7.8445668805506630E-01
2L_18588848_SNP C T 0.07812 15 177 0.6602 6.5411130544197138E-01
2L_18588855_SNP A T 0.3155 59 128 0.8519 8.4780827594551478E-01
2L_18588877_SNP G T 0.3297 61 124 0.9594 9.5791029917193671E-01
2L_18588885_SNP A G 0.3333 62 124 0.9763 9.7539694048745029E-01
2L_18588898_SNP T A 0.3351 63 125 0.9971 9.9700714925666611E-01
2L_18588927_SNP A C 0.1737 33 157 0.8867 8.8928303166909650E-01
2L_18588975_SNP A C 0.2957 55 131 0.8029 7.9896374284385863E-01
2L_18588992_SNP C A 0.2299 43 144 0.7908 7.9572811436875823E-01
2L_18589011_SNP C T 0.2941 55 132 0.8282 8.2513514343677086E-01
2L_18589013_SNP G A 0.05155 10 184 0.6292 6.2309842444043051E-01
2L_18589094_SNP G T 0.2957 55 131 0.7512 7.4303563832304076E-01
2L_18589334_DEL GGGGAGAGGGACTGG G 0.2024 34 134 0.7385 7.3310745569386149E-01
2L_18589515_SNP A G 0.06316 12 178 0.7479 7.4186458622597218E-01
2L_18589532_SNP T G 0.1217 23 166 0.4414 4.3192754107188802E-01
2L_18589545_SNP C T 0.06806 13 178 0.7295 7.2379396803280305E-01
2L_18589661_SNP C T 0.2812 54 138 0.1522 1.4269644870350939E-01
2L_18589674_SNP C T 0.3591 65 116 0.8707 8.7126949694970623E-01
2L_18589679_SNP A G 0.3696 68 116 0.89 8.9065359053050641E-01
2L_18589711_SNP A G 0.2097 39 147 0.3571 3.4187772959154816E-01
2L_18589725_SNP A T 0.246 46 141 0.1752 1.6387471664208564E-01
2L_18589736_SNP T C 0.05729 11 181 0.05564 5.5327101510419849E-02
2L_18589748_SNP G T 0.2486 46 139 0.1885 1.7667036285241478E-01
2L_18589812_SNP C T 0.2849 53 133 0.1291 1.1629797076550175E-01
2L_18589851_SNP T G 0.07895 15 175 0.9196 9.1813569982876175E-01
2L_18589911_DEL TTT A 0.4239 78 106 0.5471 5.3382203200152745E-01
2L_18589923_SNP T G 0.2931 51 123 0.1921 1.7362830854782940E-01
2L_18589931_SNP A T 0.06771 13 179 0.7503 7.4631202240823347E-01
2L_18589939_SNP G A 0.4302 77 102 0.2583 2.6091566153583290E-01
2L_18589998_SNP A G 0.1632 31 159 0.9528 9.5159310658850094E-01
2L_18590049_SNP G C 0.1444 27 160 0.4217 4.1339246593872814E-01
2L_18590057_SNP C T 0.1383 26 162 0.1731 1.6057029121152000E-01
2L_18590063_SNP A G 0.1481 28 161 0.2051 1.9155998681299291E-01
2L_18590124_SNP G T 0.1027 19 166 0.1092 1.0902280787748386E-01
2L_18590197_SNP A G 0.1064 20 168 0.3617 3.5388779604856702E-01
2L_18590219_SNP A G 0.05641 11 184 0.3257 3.1816132954301213E-01
2L_18590296_SNP T A 0.05699 11 182 0.2776 2.6998659587661800E-01
2L_18590449_SNP G A 0.09045 18 181 0.574 5.7075113698135471E-01
2L_18590474_SNP C T 0.1392 27 167 0.5151 5.0824089885205481E-01
2L_18590483_SNP A G 0.1105 21 169 0.9554 9.5703857218199806E-01
2L_18590495_SNP G A 0.1967 36 147 0.9976 9.9760634406042326E-01
2L_18590504_SNP C T 0.339 60 117 0.5961 5.9467960617889348E-01
2L_18590505_SNP T A 0.3408 61 118 0.6983 6.9933065428318819E-01
2L_18590510_SNP C G 0.1094 21 171 0.9205 9.2340446308370416E-01
2L_18590515_SNP C T 0.2697 48 130 0.7248 7.3104984562642206E-01
2L_18590524_SNP T C 0.2762 50 131 0.7538 7.6042890424078413E-01
2L_18590527_SNP C A 0.2599 46 131 0.8209 8.2393508049328623E-01
2L_18590529_SNP C T 0.2626 47 132 0.7384 7.4393521931330331E-01
2L_18590575_SNP C T 0.1204 23 168 0.5637 5.5672972317915070E-01
2L_18590610_SNP A T 0.4034 71 105 0.654 6.5846832375913977E-01
2L_18590620_SNP A G 0.1289 25 169 0.7918 7.8833524330148641E-01
2L_18590638_SNP T C 0.1244 24 169 0.7798 7.7542040945180779E-01
2L_18590675_SNP C A 0.382 68 110 0.5641 5.5398568261461223E-01
2L_18590681_SNP A C 0.4011 71 106 0.3206 3.0923466513499276E-01
2L_18590683_SNP T G 0.3846 70 112 0.3324 3.1675063658490954E-01
2L_18590691_SNP A C 0.3871 72 114 0.4302 4.1698541300014713E-01
2L_18590692_DEL TT T 0.3871 72 114 0.4302 4.1698541300014713E-01
2L_18590722_SNP T C 0.3923 71 110 0.5474 5.3788803847466715E-01
2L_18590723_SNP G A 0.3846 70 112 0.4666 4.5910334161309607E-01
2L_18590732_SNP T A 0.09326 18 175 0.3565 3.4634566045960047E-01
2L_18590749_SNP A T 0.3956 72 110 0.3477 3.3443313992570978E-01
2L_18590752_INS TGTTC T 0.4217 70 96 0.8078 8.0307501986138852E-01
2L_18590753_MNP GTTCAA AAAACT 0.1092 19 155 0.2891 2.8297334020364950E-01
2L_18590759_DEL T ATAAG 0.3975 64 97 0.9649 9.6393191719040383E-01
2L_18590768_SNP A C 0.4022 74 110 0.4365 4.2189800211742690E-01
2L_18590770_SNP A T 0.3925 73 113 0.5678 5.5765026191815736E-01
2L_18590772_SNP A T 0.3946 73 112 0.5847 5.7399665784003551E-01
2L_18590809_SNP C T 0.4333 78 102 0.8446 8.3915058292312583E-01
2L_18590812_DEL A ACCCGTC 0.2143 39 143 0.2721 2.7545963771057014E-01
2L_18590840_SNP A C 0.4333 78 102 0.8364 8.3170573563990036E-01
2L_18590846_SNP A C 0.3988 69 104 0.4387 4.1730578209122482E-01
2L_18590913_SNP T C 0.2599 46 131 0.9468 9.4652450695158696E-01
2L_18591025_SNP C A 0.3825 70 113 0.8526 8.4952865647722153E-01
2L_18591077_SNP A G 0.1481 28 161 0.6071 6.0332779564933336E-01
2L_18591081_SNP A C 0.3409 60 116 0.5867 5.6791726898513539E-01
2L_18591213_SNP T A 0.2568 47 136 0.6912 6.9067401202414036E-01
2L_18591563_SNP C T 0.1154 21 161 0.8711 8.6754676084970805E-01
2L_18591567_SNP A G 0.1093 20 163 0.7425 7.3607490450778479E-01
2L_18591568_SNP C A 0.1196 22 162 0.9702 9.6941593752623656E-01
2L_18591571_SNP A G 0.1202 22 161 0.9803 9.7975959421982650E-01
2L_18591585_SNP C A 0.1196 22 162 0.9702 9.6941593752623656E-01
2L_18591590_SNP C A 0.1196 22 162 0.9702 9.6941593752623656E-01
2L_18591611_SNP C A 0.1099 20 162 0.8176 8.1227461507600540E-01
2L_18591620_SNP A C 0.08 14 161 0.1432 1.3298909649639479E-01
2L_18591621_SNP C A 0.1105 20 161 0.6976 6.8964607157507485E-01
2L_18591634_DEL C CTATA 0.1189 22 163 0.94 9.3828080812326375E-01
2L_18591644_SNP A C 0.08995 17 172 0.9477 9.4665849196226348E-01
2L_18591659_DEL C CTTCCCC 0.09945 18 163 0.3045 2.9713341424163497E-01
2L_18591959_SNP G A 0.1366 25 158 0.8757 8.7248143847340409E-01
2L_18592194_SNP T C 0.06842 13 177 0.4602 4.5071817315634477E-01
2L_18592332_SNP A C 0.05128 10 185 0.1327 1.2975425051566181E-01
2L_18592342_SNP A T 0.05102 10 186 0.1365 1.3372967954652282E-01
2L_18592371_SNP C T 0.05155 10 184 0.3484 3.4388117032811072E-01
2L_18592376_SNP T C 0.05641 11 184 0.2533 2.4932877078357985E-01
2L_18592382_SNP A C 0.05155 10 184 0.3033 2.9829097891901735E-01
2L_18592580_SNP T A 0.06701 13 181 0.02121 2.1412188810626894E-02
2L_18592621_SNP G A 0.3034 54 124 0.3038 2.9832013200232543E-01
2L_18592734_SNP T G 0.09677 18 168 0.2076 2.1174816457226120E-01
2L_18592894_SNP T C 0.4286 78 104 0.9022 9.0348697951921564E-01
2L_18592925_SNP A C 0.4286 78 104 0.7298 7.3496294628837844E-01
2L_18593053_SNP T C 0.4247 79 107 0.748 7.4927262811731499E-01
2L_18593116_SNP T C 0.3068 54 122 0.6019 6.0031258888559980E-01
2L_18593196_SNP C T 0.1639 30 153 0.9531 9.5139290377898900E-01
2L_18593381_SNP A G 0.3757 68 113 0.9539 9.5471767237837735E-01
2L_18593590_SNP C A 0.3098 57 127 0.8131 8.0691050082941418E-01
2L_18593594_SNP A G 0.4278 80 107 0.5413 5.4279884505765486E-01
2L_18593602_SNP A T 0.306 56 127 0.8297 8.2371532915614654E-01
2L_18593604_SNP C T 0.3098 57 127 0.7926 7.8570929842651782E-01
2L_18593732_SNP A T 0.3115 57 126 0.8621 8.5740149846838987E-01
2L_18593756_SNP T G 0.3607 66 117 0.567 5.5329669635845646E-01
2L_18593957_SNP A G 0.2822 46 117 0.4856 4.6284188667719406E-01
2L_18594056_SNP G A 0.1444 27 160 0.7184 7.1542617680046694E-01
2L_18594059_SNP G A 0.1977 35 142 0.4218 4.2972235964146610E-01
2L_18594063_SNP T C 0.1489 28 160 0.763 7.6051195307348574E-01
2L_18594227_SNP A C 0.2291 41 138 0.4736 4.8452844411208162E-01
2L_18594519_SNP G A 0.3167 57 123 0.2234 2.2687362852590576E-01
2L_18594645_DEL T TTT 0.05759 11 180 0.9527 9.5169406230157705E-01
2L_18594883_SNP G T 0.05143 9 166 0.692 6.8113016101810242E-01
2L_18594947_DEL C CG 0.1938 31 129 0.3439 3.4953863000630947E-01
2L_18594963_SNP T A 0.05435 10 174 0.3059 2.9596108801589283E-01
2L_18594964_SNP A T 0.05405 10 175 0.3009 2.9197246382648556E-01
2L_18595036_SNP A T 0.1818 32 144 0.9228 9.2217825724119029E-01
2L_18595046_SNP T C 0.1965 34 139 0.6974 6.9490309055819111E-01
2L_18595161_SNP T C 0.4444 80 100 0.3907 3.7336642335131587E-01
2L_18595224_SNP C T 0.3276 57 117 0.8886 8.8346815563510495E-01
2L_18595225_SNP T G 0.152 26 145 0.4081 3.8435418811496302E-01
2L_18595336_SNP C T 0.07772 15 178 0.08097 7.9383455568446185E-02
2L_18595353_SNP C T 0.4457 82 102 0.4302 4.2022465324324620E-01
2L_18595396_SNP C T 0.08901 17 174 0.03218 3.0206243892651870E-02
2L_18595454_SNP A C 0.08466 16 173 0.3558 3.6641312905016188E-01
2L_18595498_SNP C A 0.08901 17 174 0.05341 5.1162754435160669E-02
2L_18595567_SNP T C 0.4486 83 102 0.8017 7.9741173892242390E-01
2L_18595700_SNP G T 0.5 93 93 0.8842 8.8052838301139702E-01
2L_18595778_SNP T C 0.3422 64 123 0.2764 2.7189109557440250E-01
2L_18595828_SNP C T 0.337 61 120 0.774 7.7982810686260406E-01
2L_18595937_SNP T C 0.1064 20 168 0.8461 8.4408217901095572E-01
2L_18595943_SNP C T 0.107 20 167 0.9056 9.0487365829935329E-01
2L_18595970_SNP T C 0.1093 20 163 0.9661 9.6530200314936765E-01
2L_18595979_SNP C T 0.05155 10 184 0.892 8.9042736720569948E-01
2L_18596054_SNP T A 0.2167 39 141 0.528 5.3087680809928450E-01
2L_18596070_SNP T C 0.1514 28 157 0.8702 8.7036589915796492E-01
2L_18596136_SNP T G 0.3815 66 107 0.6512 6.5105296763842890E-01
2L_18596138_SNP G A 0.3799 68 111 0.4811 4.8305598042416520E-01
2L_18596449_SNP T C 0.06599 13 184 0.2532 2.6655934624953792E-01
2L_18596469_SNP T C 0.06283 12 179 0.7567 7.5976250997202432E-01
2L_18596550_SNP A G 0.163 30 154 0.4154 4.1947960928993078E-01
2L_18596555_SNP C T 0.3503 62 115 0.928 9.2765115442905333E-01
2L_18596661_SNP G A 0.3094 56 125 0.4506 4.4723976508587238E-01
2L_18596662_SNP T A 0.2928 53 128 0.3509 3.4948096019437813E-01
2L_18596667_SNP C G 0.3242 59 123 0.5221 5.2779167484749567E-01
2L_18596689_SNP C T 0.3407 62 120 0.7158 7.1439380798332874E-01
2L_18596706_SNP C T 0.1376 26 163 0.2012 1.9043920779110335E-01
2L_18596715_SNP G A 0.1429 27 162 0.1862 1.7617327132045846E-01
2L_18596927_SNP G A 0.4409 82 104 0.9478 9.4890605370577841E-01
2L_18597069_SNP G T 0.4511 83 101 0.3497 3.5278322380507487E-01
2L_18597146_SNP A C 0.2299 43 144 0.2353 2.4534157364366471E-01
2L_18597169_SNP A C 0.2246 42 145 0.2063 2.1290744225474667E-01
2L_18597305_SNP G A 0.107 20 167 0.2042 1.9660628113393841E-01
2L_18597376_SNP C G 0.4462 83 103 0.01254 1.5911251595600539E-02
2L_18597387_SNP A T 0.326 59 122 0.01967 2.6967869421634101E-02
2L_18597451_SNP C T 0.05759 11 180 0.3143 3.0993657064816826E-01
2L_18597594_SNP C A 0.262 49 138 0.2395 2.4754518444297369E-01
2L_18597618_SNP T A 0.224 41 142 0.04704 4.1945480912716979E-02
2L_18597638_INS ACATTTAACAAATTAGATATATGAAAAGAATTCTCGTTATCAAAATAATAGGTTTATCTCCTTAAA A 0.1629 29 149 0.4708 4.8228848042071837E-01
2L_18597654_INS T TCTACGTTTACCTATTAATAATTTTTATAATAATTATACATATTGCA 0.324 58 121 0.006609 8.1203967847806417E-03
2L_18597733_SNP G A 0.4719 84 94 0.5528 5.5576797117412091E-01
2L_18597773_SNP T G 0.05208 10 182 0.2593 2.5020717991964503E-01
2L_18597781_SNP C G 0.06936 12 161 0.9362 9.3495626075682092E-01
2L_18597846_INS CGTCAC C 0.1173 21 158 0.07297 8.3480869855552475E-02
2L_18597966_SNP C T 0.1117 21 167 0.1739 1.8322372556504285E-01
2L_18598299_SNP C A 0.1518 29 162 0.5728 5.6860203658025865E-01
2L_18598485_SNP T A 0.05128 10 185 0.6295 6.2502499741434658E-01
2L_18598820_SNP T G 0.08808 17 176 0.5922 5.8392447680781290E-01
2L_18598823_DEL A AC 0.1492 27 154 0.4232 4.0539274306476059E-01
2L_18598833_INS ATGCA A 0.09091 17 170 0.3864 3.8913004039275023E-01
2L_18599617_INS TT T 0.24 42 133 0.8946 8.9342179862558579E-01
2L_18599648_SNP A G 0.2097 39 147 0.7224 7.1589494084480676E-01
2L_18599663_SNP C A 0.05584 11 186 0.2015 1.9927394200897230E-01
2L_18599677_DEL A AGCGAAA 0.1761 31 145 0.5118 4.9335112120014801E-01
2L_18599740_SNP C A 0.06316 12 178 0.4983 4.8939420196838368E-01
2L_18600085_SNP A G 0.1117 21 167 0.9764 9.7629637686902870E-01
2L_18600269_SNP A C 0.2951 54 129 0.8236 8.2490838830732494E-01
2L_18600290_SNP C T 0.05641 11 184 0.8833 8.8144551518344394E-01
2L_18600313_SNP A G 0.3536 64 117 0.5658 5.7522541159898188E-01
2L_18600342_SNP G A 0.3641 67 117 0.4113 4.2037952200949213E-01
2L_18600349_SNP A T 0.3516 64 118 0.5549 5.6558736740974647E-01
2L_18600609_SNP T C 0.4407 78 99 0.5106 5.1700568173770822E-01
2L_18600634_SNP G A 0.4943 86 88 0.8626 8.6335079792755720E-01
2L_18600796_SNP A G 0.3005 55 128 0.1112 1.1915010289370165E-01
2L_18600904_SNP G A 0.4663 83 95 0.3203 3.3455525997176216E-01
2L_18600940_SNP A G 0.4629 81 94 0.4577 4.6953372651119829E-01
2L_18600958_SNP C T 0.4749 85 94 0.3952 4.1412790151637391E-01
2L_18601006_SNP A C 0.09744 19 176 0.756 7.5728936935131352E-01
2L_18601143_SNP T C 0.2811 52 133 0.4426 4.5488917349667024E-01
2L_18601413_SNP T C 0.2043 38 148 0.5937 5.8203781167420865E-01
2L_18601482_SNP C G 0.392 69 107 0.6258 6.2011596624662002E-01
2L_18601704_SNP T C 0.3277 58 119 0.3766 3.7851962099819736E-01
2L_18601890_SNP T C 0.1211 23 167 0.7578 7.5133347378139237E-01
2L_18601893_SNP A G 0.1302 25 167 0.6113 6.0286893091074645E-01
2L_18601925_SNP A G 0.3422 64 123 0.5107 4.9601255872819427E-01
2L_18602097_SNP G C 0.06316 12 178 0.1535 1.4213690046526906E-01
2L_18602214_SNP C G 0.1481 28 161 0.5209 5.1105848791212682E-01
2L_18602229_SNP A G 0.3636 64 112 0.6291 6.1423729517590298E-01
2L_18602237_SNP A G 0.1099 21 170 0.9063 9.0543139589695210E-01
2L_18602337_SNP C G 0.1694 31 152 0.7427 7.3462910837383300E-01
2L_18602340_SNP C A 0.3257 57 118 0.3689 3.6271258840870324E-01
2L_18602412_SNP A G 0.419 75 104 0.8684 8.6843064942714754E-01
2L_18602418_SNP A G 0.4134 74 105 0.9742 9.7411272407256055E-01
2L_18602432_SNP A G 0.1359 25 159 0.9841 9.8357534230141430E-01
2L_18602553_SNP T G 0.2128 40 148 0.8175 8.1182064802638820E-01
2L_18602661_SNP T C 0.3443 63 120 0.06484 6.6269724243074882E-02
2L_18602739_SNP A G 0.07732 15 179 0.488 4.8331326137761421E-01
2L_18602742_SNP G T 0.07732 15 179 0.488 4.8331326137761421E-01
2L_18602787_SNP T A 0.07772 15 178 0.4806 4.7511436191912559E-01
2L_18602924_SNP C T 0.07812 15 177 0.5049 4.9917443409835582E-01
2L_18603029_SNP T A 0.2842 52 131 0.9812 9.8176840467385484E-01
2L_18603047_SNP A C 0.09474 18 172 0.8256 8.2865950994613236E-01
2L_18603068_SNP C A 0.1534 27 149 0.8736 8.7237445167764349E-01
2L_18603088_SNP A C 0.1283 24 163 0.4202 4.1964711855801817E-01
2L_18603092_SNP T C 0.1405 26 159 0.9389 9.4011333018059551E-01
2L_18603122_INS GT C 0.07692 15 180 0.5925 5.8727795144478057E-01
2L_18603143_SNP T C 0.1639 30 153 0.2439 2.3030818843385426E-01
2L_18603152_SNP T C 0.05263 10 180 0.4582 4.4653843048600206E-01
2L_18603187_SNP T A 0.05759 11 180 0.5384 5.2881807134403735E-01
2L_18603188_SNP T C 0.1505 28 158 0.4454 4.4865358324794824E-01
2L_18603214_SNP G A 0.05882 11 176 0.5169 5.0600771430254388E-01
2L_18603287_SNP T A 0.4356 71 92 0.7436 7.4414761383484018E-01
2L_18603308_SNP T A 0.05978 11 173 0.4888 4.8072885449002101E-01
2L_18603359_SNP T C 0.4458 74 92 0.6232 6.2360888999824626E-01
2L_18603375_SNP A C 0.4211 72 99 0.4292 4.3482402974573975E-01
2L_18603377_SNP C A 0.4186 72 100 0.4244 4.2904288309066396E-01
2L_18603464_SNP A C 0.3988 69 104 0.6254 6.1961927118306193E-01
2L_18603505_SNP G A 0.3864 68 108 0.6534 6.5186885950447659E-01
2L_18603512_SNP C A 0.3943 69 106 0.7006 6.9746572210421187E-01
2L_18603539_SNP A T 0.3765 64 106 0.6937 6.8936873164722201E-01
2L_18603579_SNP T C 0.3855 69 110 0.5521 5.5162903955868337E-01
2L_18603589_INS CTCAAATATGTAAACATCC C 0.3966 69 105 0.8335 8.3795540880146802E-01
2L_18603603_SNP C T 0.3977 70 106 0.737 7.4001845437700942E-01
2L_18603605_SNP T C 0.4045 72 106 0.7401 7.4520062725499825E-01
2L_18603611_SNP C A 0.3989 71 107 0.6169 6.2048416807382278E-01
2L_18603624_SNP A C 0.3989 71 107 0.7069 7.0513023038561207E-01
2L_18603654_DEL A ATCAA 0.3966 71 108 0.654 6.5245697909912703E-01
2L_18603677_DEL T TTTTCCCCGATGTACT 0.3933 70 108 0.6839 6.8290679323189885E-01
2L_18603697_SNP A G 0.3842 68 109 0.8699 8.6884102832255206E-01
2L_18603746_SNP C A 0.3128 56 123 0.9962 9.9618883003438841E-01
2L_18603926_SNP A G 0.3611 65 115 0.5686 5.6978005888556416E-01
2L_18603947_SNP G A 0.3536 64 117 0.3809 3.9297699652492435E-01
2L_18603953_SNP C G 0.3552 65 118 0.4359 4.4938609820478082E-01
2L_18603977_SNP A C 0.3851 67 107 0.6195 6.2548503037529635E-01
2L_18604135_SNP T C 0.2766 52 136 0.1823 1.9058544683586698E-01
2L_18604171_SNP A T 0.2419 45 141 0.03834 4.1600221372498310E-02
2L_18604186_SNP T A 0.1111 21 168 0.8425 8.3927379728815454E-01
2L_18604304_SNP C T 0.1027 19 166 0.8877 8.8423850515564939E-01
2L_18604331_SNP C G 0.05102 10 186 0.06385 6.1341948427604716E-02
2L_18604347_SNP T G 0.4171 73 102 0.3016 3.0202185585259211E-01
2L_18604349_SNP G A 0.4111 74 106 0.3738 3.7850757480477837E-01
2L_18604723_SNP A G 0.4253 74 100 0.8051 8.0472910337633885E-01
2L_18604798_SNP T G 0.1341 24 155 0.1857 1.7457315386688088E-01
2L_18604806_SNP T C 0.1543 29 159 0.5186 5.2295468934590827E-01
2L_18605024_SNP C T 0.107 20 167 0.9794 9.7867151379718864E-01
2L_18605036_SNP C T 0.4186 72 100 0.8754 8.7519146860513675E-01
2L_18605042_SNP C A 0.05612 11 185 0.9094 9.1201348334142440E-01
2L_18605044_SNP C A 0.1117 21 167 0.9328 9.3063884204214298E-01
2L_18605059_SNP T C 0.1064 20 168 0.9552 9.5378198687900084E-01
2L_18605062_SNP C A 0.2732 50 133 0.9957 9.9566145411394480E-01
2L_18605096_INS CAC C 0.09677 18 168 0.4676 4.5659421782560261E-01
2L_18605111_SNP T C 0.1123 21 166 0.7991 7.9346881794910340E-01
2L_18605115_SNP A T 0.1075 20 166 0.9772 9.7650854800893683E-01
2L_18605131_SNP T C 0.1158 22 168 0.6979 6.9032571191009184E-01
2L_18605134_SNP A T 0.1117 21 167 0.5477 5.3859966146361549E-01
2L_18605137_INS CAAT C 0.1164 22 167 0.7246 7.1828955208789580E-01
2L_18605144_DEL T CGG 0.1176 22 165 0.7324 7.2486574756704902E-01
2L_18605151_DEL T CCCCAG 0.117 22 166 0.5691 5.6028169335204447E-01
2L_18605160_SNP G T 0.1214 21 152 0.9889 9.8911569701689350E-01
2L_18605165_SNP C A 0.1135 21 164 0.766 7.6074584638844878E-01
2L_18605185_SNP A G 0.1183 22 164 0.5918 5.8209893543889102E-01
2L_18605199_SNP A G 0.4497 76 93 0.9523 9.5250635449184873E-01
2L_18605218_SNP C T 0.2727 48 128 0.446 4.3584654369509279E-01
2L_18605246_SNP T A 0.1316 25 165 0.4631 4.5444215587178860E-01
2L_18605297_SNP A C 0.2558 44 128 0.7759 7.6754115708619430E-01
2L_18605300_SNP T C 0.2686 47 128 0.9525 9.5055385322079577E-01
2L_18605301_SNP G A 0.2529 44 130 0.6652 6.5569754011137382E-01
2L_18605391_SNP T A 0.3373 57 112 0.8785 8.7668781983108057E-01
2L_18605403_SNP T G 0.3273 54 111 0.8923 8.9128185384197922E-01
2L_18605590_SNP C T 0.1243 22 155 0.5688 5.5657057721110359E-01
2L_18605685_SNP G A 0.1734 30 143 0.5017 4.9754145332011268E-01
2L_18605687_SNP C G 0.3072 51 115 0.61 6.0412581448283120E-01
2L_18605756_SNP T G 0.07447 14 174 0.459 4.4837626416426535E-01
2L_18605819_SNP T G 0.1788 32 147 0.7002 7.0035676653362433E-01
2L_18605867_SNP A G 0.1146 22 170 0.6388 6.3849591140503992E-01
2L_18605917_SNP T G 0.1075 20 166 0.7088 7.0433720404957922E-01
2L_18606042_SNP C T 0.4773 84 92 0.7507 7.5125272457272352E-01
2L_18606052_SNP A G 0.06915 13 175 0.6725 6.6520632240235444E-01
2L_18606126_SNP T A 0.2303 41 137 0.738 7.3616312384276683E-01
2L_18606129_SNP A T 0.2446 45 139 0.7416 7.4089054065433801E-01
2L_18606135_SNP C T 0.2389 43 137 0.6146 6.1120174952094342E-01
2L_18606186_SNP G C 0.05128 10 185 0.8686 8.6654818527273136E-01
2L_18606240_SNP T G 0.3187 58 124 0.6794 6.7937390919489915E-01
2L_18606255_SNP C T 0.4699 86 97 0.5599 5.6208394543165174E-01
2L_18606376_SNP C T 0.1156 20 153 0.3638 3.5462004755148058E-01
2L_18606401_SNP T G 0.4746 84 93 0.9262 9.2564714427780215E-01
2L_18606452_SNP T C 0.05291 10 179 0.8669 8.6442339244627697E-01
2L_18606645_SNP T A 0.1056 17 144 0.9512 9.4939945814395243E-01
2L_18606917_SNP G A 0.05612 11 185 0.6621 6.6999340142160924E-01
2L_18607007_SNP G A 0.05291 10 179 0.8326 8.2780311699522957E-01
2L_18607026_SNP A G 0.1105 21 169 0.6068 6.1776212512512874E-01
2L_18607168_SNP A G 0.1989 37 149 0.8452 8.4641723572638594E-01
2L_18607214_SNP G A 0.3022 55 127 0.9277 9.2746026400973491E-01
2L_18607316_SNP A T 0.05181 10 183 0.8312 8.2762878286852204E-01
2L_18607351_SNP A C 0.05208 10 182 0.8221 8.1812680268289806E-01
2L_18607535_SNP G T 0.2065 38 146 0.9638 9.6386350935857068E-01
2L_18607601_SNP C T 0.3 54 126 0.9812 9.8107857027045664E-01
2L_18607664_SNP G A 0.3017 54 125 0.9584 9.5803572377931301E-01
2L_18607666_SNP A T 0.2994 53 124 0.9648 9.6436019001030093E-01
2L_18607673_DEL A AGGA 0.1609 28 146 0.5248 5.2426363885192040E-01
2L_18607784_SNP T G 0.2391 44 140 0.6526 6.5820919727692973E-01
2L_18607862_SNP T C 0.05612 11 185 0.879 8.7736273030947232E-01
2L_18608015_SNP G A 0.05181 10 183 0.03657 3.2894969111032651E-02
2L_18608132_SNP C T 0.05208 10 182 0.836 8.3210931260516352E-01
2L_18608135_SNP C A 0.2099 38 143 0.7189 7.2360514195424275E-01
2L_18608399_SNP T A 0.07527 14 172 0.1984 1.9612138962397485E-01
2L_18608603_SNP A G 0.1005 19 170 0.8894 8.8735147052165209E-01
2L_18608639_SNP T C 0.05208 10 182 0.836 8.3210931260516352E-01
2L_18608672_SNP T C 0.3371 60 118 0.8683 8.6862797052172647E-01
2L_18608744_SNP A G 0.3333 58 116 0.6927 6.8905246541274168E-01
2L_18608810_SNP A G 0.05208 10 182 0.836 8.3210931260516352E-01
2L_18608849_SNP G A 0.2597 47 134 0.9363 9.3752878627855585E-01
2L_18609529_SNP G A 0.4775 85 93 0.7763 7.7769222766783253E-01
2L_18609549_SNP C T 0.07027 13 172 0.8825 8.7952743251256083E-01
2L_18609603_SNP G A 0.3596 64 114 0.7655 7.6929698244169242E-01
2L_18609723_SNP C A 0.114 22 171 0.7798 7.7634943642074250E-01
2L_18609796_SNP C T 0.07812 15 177 0.841 8.4213385405789698E-01
2L_18609805_SNP A G 0.05128 10 185 0.9567 9.5603736900196379E-01
2L_18609829_SNP A G 0.1848 34 150 0.9497 9.4989435447223480E-01
2L_18609883_SNP T C 0.4438 79 99 0.8511 8.5321677749661218E-01
2L_18609886_SNP A T 0.45 81 99 0.6752 6.7674441387924289E-01
2L_18609976_SNP G A 0.1946 36 149 0.7842 7.8019071873810286E-01
2L_18609977_SNP G A 0.1957 36 148 0.5819 5.7296120779936177E-01
2L_18609983_SNP G C 0.06952 13 174 0.7351 7.2797146749453356E-01
2L_18609989_SNP C T 0.1935 36 150 0.6877 6.8144248514685812E-01
2L_18609993_SNP T C 0.05128 10 185 0.8566 8.5437744468041399E-01
2L_18610069_SNP C T 0.07937 15 174 0.8113 8.0612999651735873E-01
2L_18610143_SNP T G 0.2204 41 145 0.3341 3.3919869058857222E-01
2L_18610204_SNP A G 0.1935 36 150 0.4096 4.1102592766827362E-01
2L_18610252_SNP T C 0.3681 67 115 0.4949 4.9259262730820463E-01
2L_18610288_SNP C T 0.4807 87 94 0.4532 4.5378352821706536E-01
2L_18610296_SNP A C 0.05236 10 181 0.8421 8.3916149996901701E-01
2L_18610531_SNP A G 0.0582 11 178 0.4657 4.5503119645052170E-01
2L_18610558_SNP T C 0.2186 40 143 0.4202 4.2141180711832837E-01
2L_18610657_SNP C T 0.3846 70 112 0.2406 2.4691750852248906E-01
2L_18610660_SNP T C 0.3867 70 111 0.2547 2.5846037447344683E-01
2L_18610678_SNP A G 0.3889 70 110 0.1862 1.8449190069085675E-01
2L_18610697_SNP G A 0.3812 69 112 0.1513 1.5289366453923303E-01
2L_18610702_SNP G A 0.3833 69 111 0.1444 1.4506443866517893E-01
2L_18610705_SNP A T 0.3812 69 112 0.1834 1.8501892129579289E-01
2L_18610726_SNP T C 0.3859 71 113 0.1872 1.9003774725206379E-01
2L_18610783_SNP T A 0.3012 50 116 0.2193 2.1339233167761906E-01
2L_18610786_SNP G A 0.2253 41 141 0.1278 1.2756355805094022E-01
2L_18610792_SNP T G 0.3626 66 116 0.1822 1.8213487716991417E-01
2L_18610840_SNP C T 0.3552 65 118 0.2227 2.2207299839876293E-01
2L_18610893_SNP T C 0.2174 40 144 0.2489 2.4935673323240870E-01
2L_18610945_SNP G A 0.3425 62 119 0.2531 2.5396164361368789E-01
2L_18610963_SNP T C 0.05128 10 185 0.7967 7.9355669965583653E-01
2L_18611138_SNP T G 0.1604 30 157 0.5594 5.6269645204138075E-01
2L_18611170_SNP G A 0.1475 27 156 0.8385 8.3904481584364565E-01
2L_18611182_SNP G A 0.05641 11 184 0.8855 8.8373036186153742E-01
2L_18611184_SNP C T 0.05128 10 185 0.9954 9.9538453473648891E-01
2L_18611218_SNP C T 0.227 42 143 0.7907 7.9407072206980145E-01
2L_18611244_SNP G A 0.2063 39 150 0.9941 9.9421321526023942E-01
2L_18611272_SNP A G 0.2312 43 143 0.5008 5.0376887170900020E-01
2L_18611293_SNP T A 0.2287 43 145 0.642 6.4507481672765565E-01
2L_18611313_SNP T A 0.234 44 144 0.581 5.8413593065289438E-01
2L_18611315_SNP A T 0.227 42 143 0.4989 4.9967540475333894E-01
2L_18611329_SNP G T 0.2299 43 144 0.5971 5.9914458883388411E-01
2L_18611365_SNP G A 0.2353 44 143 0.5616 5.6436260485023060E-01
2L_18611367_SNP G C 0.2174 40 144 0.3034 3.0858487271604351E-01
2L_18611371_SNP C T 0.2312 43 143 0.6884 6.9044504826160913E-01
2L_18611385_SNP A G 0.2312 43 143 0.626 6.2954574984911527E-01
2L_18611455_SNP A C 0.1547 28 153 0.7685 7.6786898557880523E-01
2L_18611484_SNP G A 0.1784 33 152 0.396 3.9771558755838066E-01
2L_18611491_SNP T C 0.1381 25 156 0.6235 6.2308279488259732E-01
2L_18611508_SNP A T 0.1559 29 157 0.4748 4.7742098389351972E-01
2L_18611511_SNP A G 0.1514 28 157 0.5958 5.9775287091631057E-01
2L_18611512_SNP G A 0.1604 30 157 0.4631 4.6694600344111969E-01
2L_18611530_SNP T C 0.1559 29 157 0.4684 4.7097413556069434E-01
2L_18611533_SNP G A 0.1467 27 157 0.4829 4.8324981919081467E-01
2L_18611540_INS ATGACA A 0.1389 25 155 0.2168 2.2207598099556414E-01
2L_18611546_SNP A G 0.4341 79 103 0.8617 8.6237376551853473E-01
2L_18611636_SNP G A 0.2905 52 127 0.9883 9.8818778240764571E-01
2L_18611669_SNP A T 0.2412 41 129 0.6082 6.0209123018997557E-01
2L_18611712_SNP T A 0.1538 28 154 0.5277 5.2927284446952294E-01
2L_18611774_SNP A G 0.05208 10 182 0.5063 4.9614597084393663E-01
2L_18612038_SNP A G 0.07692 15 180 0.5591 5.5247516141074093E-01
2L_18612071_SNP G A 0.1587 30 159 0.6056 5.9751704925947902E-01
2L_18612082_SNP G T 0.1534 29 160 0.5817 5.7323774473392652E-01
2L_18612113_SNP G C 0.08854 17 175 0.4931 4.8552476906391717E-01
2L_18612190_SNP T A 0.09375 18 174 0.5293 5.2211417528869952E-01
2L_18612284_SNP T G 0.1602 29 152 0.5783 6.1571181988044965E-01
2L_18612313_SNP C T 0.05128 10 185 0.9954 9.9538453473648891E-01
2L_18612321_INS TTCAAATTTGTCAATAATTTGAATTGGGAAAAC T 0.05612 11 185 0.879 8.7736273030947232E-01
2L_18612326_SNP A G 0.1796 30 137 0.9584 9.5792588963204695E-01
2L_18612360_INS CCA C 0.05236 10 181 0.7265 7.2063094826107221E-01
2L_18612361_SNP C A 0.07104 13 170 0.37 3.5527183518232419E-01
2L_18612366_DEL A AT 0.08108 15 170 0.5138 5.0076945168778364E-01
2L_18612367_SNP A T 0.06173 10 152 0.7493 7.3472610378440517E-01
2L_18612375_DEL A ATTTGTAT 0.05319 10 178 0.7611 7.5530828928674365E-01
2L_18612407_SNP A C 0.05263 10 180 0.7388 7.3291236894817424E-01
2L_18612429_SNP A G 0.1029 18 157 0.4935 4.8132223737373592E-01
2L_18612517_SNP T G 0.09574 18 170 0.4494 4.4079872675787346E-01
2L_18612518_SNP C T 0.05208 10 182 0.6476 6.4152982661044033E-01
2L_18612522_SNP T A 0.05181 10 183 0.6452 6.3974260226324398E-01
2L_18612523_SNP C A 0.09375 18 174 0.4811 4.7396630194963774E-01
2L_18612524_SNP T A 0.05208 10 182 0.6379 6.3145843501791010E-01
2L_18612526_SNP T A 0.05155 10 184 0.6357 6.3053664242338847E-01
2L_18612527_DEL A AGCATTT 0.05128 10 185 0.6295 6.2502499741434658E-01
2L_18612534_SNP C T 0.08901 17 174 0.4262 4.1762084263209154E-01
2L_18612539_SNP C T 0.09375 18 174 0.4886 4.8262173429899324E-01
2L_18612542_SNP C T 0.05641 11 184 0.876 8.7401166264443253E-01
2L_18612545_SNP T G 0.05612 11 185 0.879 8.7736273030947232E-01
2L_18612547_MNP CCGTTTT AACAGAG 0.05612 11 185 0.879 8.7736273030947232E-01
2L_18612555_SNP A C 0.05641 11 184 0.8723 8.7032547286589690E-01
2L_18612558_SNP T G 0.05641 11 184 0.8723 8.7032547286589690E-01
2L_18612559_DEL G GC 0.05612 11 185 0.879 8.7736273030947232E-01
2L_18612566_SNP C T 0.05155 10 184 0.8589 8.5630500723384095E-01
2L_18612577_SNP C T 0.117 22 166 0.505 4.9512680339331905E-01
2L_18612584_SNP T C 0.1923 35 147 0.9842 9.8421264454383706E-01
2L_18612596_SNP A T 0.07812 15 177 0.3145 3.0692425133502366E-01
2L_18612602_SNP T C 0.07853 15 176 0.2462 2.4196733018871563E-01
2L_18612611_DEL T CTTGTCA 0.1383 26 162 0.6063 6.0085797947983843E-01
2L_18612624_SNP A T 0.0829 16 177 0.3312 3.2490959034723566E-01
2L_18612649_SNP G C 0.1489 28 160 0.4739 4.6372214858938543E-01
2L_18612656_SNP A T 0.08808 17 176 0.405 4.0069843991947152E-01
2L_18612674_SNP T G 0.1359 25 159 0.3652 3.5235456675505261E-01
2L_18612729_SNP G A 0.4382 78 100 0.599 5.9739325255913844E-01
2L_18612739_INS TT T 0.07853 15 176 0.889 8.8726311428836380E-01
2L_18612741_SNP G T 0.2428 42 131 0.8379 8.3640646125803675E-01
2L_18612744_DEL T TTGCT 0.0829 16 177 0.7053 7.0134699778204690E-01
2L_18612817_SNP G T 0.2353 40 130 0.7821 7.8045172062888657E-01
2L_18612852_SNP A T 0.2558 44 128 0.7973 7.9418281989218320E-01
2L_18612857_SNP A G 0.2644 46 128 0.9658 9.6541768563795960E-01
2L_18612860_SNP A T 0.2644 46 128 0.9424 9.4172995715610519E-01
2L_18612861_INS AT A 0.2644 46 128 0.9424 9.4172995715610519E-01
2L_18612867_INS AATTATACTAAT G 0.2515 43 128 0.9386 9.3749342768442734E-01
2L_18612904_SNP T A 0.1943 34 141 0.5474 5.4665512423818097E-01
2L_18612908_DEL A ACCTACTTTT 0.186 32 140 0.7729 7.7462613385854684E-01
2L_18612921_SNP A C 0.1765 30 140 0.9318 9.3250222068149236E-01
2L_18612925_SNP A T 0.1696 29 142 0.8899 8.9085531559771958E-01
2L_18612953_SNP C A 0.2486 43 130 0.9003 8.9926501773147050E-01
2L_18612957_SNP C T 0.2529 44 130 0.9787 9.7842712930248532E-01
2L_18612963_SNP G A 0.2659 46 127 0.9689 9.6878810146259142E-01
2L_18612969_MNP TAGA CGAT 0.2701 47 127 0.9905 9.9043581984616169E-01
2L_18612975_SNP C T 0.3503 62 115 0.9432 9.4342734425905250E-01
2L_18612986_SNP T C 0.2706 46 124 0.906 9.0530571663020387E-01
2L_18612988_SNP T C 0.2619 44 124 0.8642 8.6329975535315673E-01
2L_18612990_SNP T C 0.2679 45 123 0.9409 9.4026562959615623E-01
2L_18613019_SNP T A 0.269 46 125 0.7262 7.2499116373470929E-01
2L_18613032_SNP G T 0.2486 43 130 0.9987 9.9868633203942536E-01
2L_18613083_SNP T A 0.4269 73 98 0.6002 6.0047579658954964E-01
2L_18613168_SNP A T 0.2486 43 130 0.9585 9.5800273628117116E-01
2L_18613430_SNP A G 0.1739 32 152 0.8359 8.2958554179796051E-01
2L_18613586_SNP A T 0.1368 26 164 0.6787 6.7034435918648771E-01
2L_18613596_SNP A C 0.07104 13 170 0.727 7.3971104599764348E-01
2L_18613737_SNP G C 0.1676 31 154 0.9896 9.8980921629495011E-01
2L_18613742_SNP G A 0.3297 60 122 0.06235 5.3623026374404727E-02
2L_18613775_SNP G A 0.3681 67 115 0.5073 4.9845512503061529E-01
2L_18613776_SNP G T 0.3556 64 116 0.4889 4.8342252444589806E-01
2L_18613825_SNP G C 0.1895 36 154 0.2869 2.7849990645177136E-01
2L_18613833_SNP C T 0.1189 22 163 0.5688 5.6925805530075224E-01
2L_18613834_SNP T C 0.1277 24 164 0.6027 6.0601728408236855E-01
2L_18613841_SNP G A 0.2174 40 144 0.8245 8.2578395380468572E-01
2L_18613920_SNP A T 0.07653 15 181 0.8987 8.9772256009426810E-01
2L_18613921_SNP G A 0.07179 14 181 0.9377 9.3699749400579457E-01
2L_18613993_SNP C A 0.2143 39 143 0.6202 6.1678654393381582E-01
2L_18613995_SNP T C 0.2193 41 146 0.7937 7.9133443219909561E-01
2L_18614078_DEL G GG 0.1287 22 149 0.7926 7.9406856486527033E-01
2L_18614214_SNP G A 0.3667 66 114 0.45 4.6439471773128527E-01
2L_18614218_SNP G C 0.3543 62 113 0.5317 5.3757887896241852E-01
2L_18614244_SNP A T 0.4551 81 97 0.361 3.6506989319406613E-01
2L_18614299_SNP G C 0.2957 55 131 0.6664 6.5765595480254779E-01
2L_18614311_SNP G C 0.2935 54 130 0.6444 6.3834095628887444E-01
2L_18614333_SNP A T 0.3556 64 116 0.7667 7.6644170803715750E-01
2L_18614342_SNP C A 0.3539 63 115 0.7413 7.3917867672719817E-01
2L_18614344_SNP G A 0.3575 64 115 0.7752 7.7432986775039336E-01
2L_18614453_SNP T C 0.2151 40 146 0.929 9.2715812607791226E-01
2L_18614782_SNP T G 0.05181 10 183 0.829 8.2754230415098529E-01
2L_18614828_SNP A C 0.4602 81 95 0.7719 7.7423365607625838E-01
2L_18614852_SNP T C 0.4581 82 97 0.8084 8.1180300642528658E-01
2L_18614927_SNP G C 0.2793 50 129 0.1621 1.6182824944120855E-01
2L_18614930_SNP A C 0.4915 87 90 0.6135 6.1777755639239518E-01
2L_18614953_SNP A G 0.4915 87 90 0.5477 5.5214167210608756E-01
2L_18614957_SNP T A 0.4852 82 87 0.5059 5.0343302391613010E-01
2L_18615029_SNP G C 0.2074 39 149 0.409 4.1289531315471661E-01
2L_18615068_SNP C G 0.1081 20 165 0.0546 5.1300252886529708E-02
2L_18615130_SNP A C 0.1038 19 164 0.06613 5.9726060880604531E-02
2L_18615158_SNP A C 0.05051 10 188 0.8442 8.4249502884357363E-01
2L_18615239_SNP T G 0.4886 86 90 0.9437 9.4308856319852485E-01
2L_18615272_SNP G T 0.4889 88 92 0.9991 9.9912420538305946E-01
2L_18615351_SNP G T 0.05128 10 185 0.03678 3.4384117319159996E-02
2L_18615355_SNP C G 0.05612 11 185 0.879 8.7736273030947232E-01
2L_18615517_SNP G T 0.3478 64 120 0.4419 4.4946514808120541E-01
2L_18615524_SNP G A 0.3018 51 118 0.3088 3.1031255661172985E-01
2L_18615526_SNP A T 0.3023 52 120 0.3594 3.6223424879341271E-01
2L_18615527_INS AGTGATGAAAGG A 0.3064 53 120 0.4262 4.2897668316335869E-01
2L_18615530_SNP G C 0.3167 57 123 0.5474 5.4929980916576493E-01
2L_18615536_SNP C T 0.2784 49 127 0.2969 2.9634034107691254E-01
2L_18615538_SNP T A 0.2768 49 128 0.242 2.4217787652193179E-01
2L_18615541_INS TGTAGACTTTATG T 0.2907 50 122 0.3812 3.8609726567119473E-01
2L_18615545_INS TTCGAGGA T 0.2982 51 120 0.368 3.7120551195722518E-01
2L_18615550_SNP G T 0.2982 51 120 0.368 3.7120551195722518E-01
2L_18615554_SNP A T 0.2924 50 121 0.379 3.8223617446293368E-01
2L_18615555_SNP C G 0.2899 49 120 0.3348 3.3569049259547190E-01
2L_18615557_INS TATGA AC 0.3143 55 120 0.6286 6.2675955489184387E-01
2L_18615561_SNP T G 0.3046 53 121 0.4226 4.2552359051402799E-01
2L_18615562_SNP T A 0.3103 54 120 0.4449 4.4779800526358748E-01
2L_18615566_SNP A G 0.3068 54 122 0.6568 6.6224657133740727E-01
2L_18615569_SNP T C 0.322 57 120 0.8045 8.0315493250054204E-01
2L_18615570_SNP T G 0.3277 58 119 0.7833 7.8186506935777378E-01
2L_18615575_SNP G T 0.3258 58 120 0.7581 7.5693548314634340E-01
2L_18615582_SNP T C 0.3121 54 119 0.8172 8.1809606033092064E-01
2L_18615583_SNP A T 0.3064 53 120 0.4726 4.7194532893851315E-01
2L_18615587_SNP C T 0.3478 64 120 0.8591 8.6007056334788001E-01
2L_18615593_SNP C T 0.1316 25 165 0.2172 2.1039653350029808E-01
2L_18615606_SNP C G 0.1755 33 155 0.3157 3.0931195064928541E-01
2L_18615615_SNP A G 0.1711 32 155 0.2606 2.5362928497411952E-01
2L_18615652_SNP T C 0.352 63 116 0.6408 6.4226569993520055E-01
2L_18615659_SNP C G 0.3167 57 123 0.3766 3.8072141447710128E-01
2L_18615685_SNP T C 0.3204 58 123 0.6066 6.0678556547893470E-01
2L_18615686_SNP C A 0.3277 58 119 0.4321 4.2992655990858941E-01
2L_18615696_SNP G C 0.3652 65 113 0.5916 5.9370787249125678E-01
2L_18615740_SNP C T 0.2609 48 136 0.7904 7.8592327071740387E-01
2L_18615843_SNP T C 0.2928 53 128 0.5267 5.2992022789823023E-01
2L_18615859_SNP C A 0.256 43 125 0.4844 4.8256642492697488E-01
2L_18616078_SNP T G 0.05128 10 185 0.2314 2.2596989141437362E-01
2L_18616118_SNP A C 0.06122 12 184 0.5678 5.6428951406935179E-01
2L_18616183_SNP A T 0.172 32 154 0.9966 9.9671007832347513E-01
2L_18616221_SNP T A 0.1192 23 170 0.6386 6.3500910096387431E-01
2L_18616235_SNP A G 0.1192 23 170 0.7666 7.6405433053857086E-01
2L_18616261_SNP A C 0.1192 23 170 0.6205 6.1693203044855505E-01
2L_18616324_SNP A G 0.05128 10 185 0.8686 8.6654818527273136E-01
2L_18616428_SNP A G 0.06091 12 185 0.7643 7.6111679555959433E-01
2L_18616444_SNP T C 0.06091 12 185 0.7643 7.6111679555959433E-01
2L_18616451_SNP T A 0.0603 12 187 0.6479 6.4498626729009712E-01
2L_18616477_SNP A G 0.05128 10 185 0.6634 6.5814986378146889E-01
2L_18616483_SNP C T 0.1559 29 157 0.4137 4.0467613664578916E-01
2L_18616559_SNP A G 0.4012 69 103 0.7382 7.3479297529724463E-01
2L_18616572_SNP C T 0.4134 74 105 0.702 6.9006396569770234E-01
2L_18616590_SNP A G 0.06154 12 183 0.953 9.5217718112967997E-01
2L_18616626_SNP G A 0.3988 67 101 0.9308 9.3131849479629913E-01
2L_18616629_SNP A G 0.3202 57 121 0.2855 2.6065120983121959E-01
2L_18616630_DEL T TG 0.324 58 121 0.2935 2.6966342651148167E-01
2L_18616650_SNP G A 0.1967 36 147 0.3535 3.3948045637256996E-01
2L_18616674_SNP A T 0.131 22 146 0.5372 5.1839268506131864E-01
2L_18616675_SNP T G 0.1196 22 162 0.2573 2.4836886707964867E-01
2L_18616680_SNP T A 0.2 36 144 0.349 3.2939866825727426E-01
2L_18616713_SNP T C 0.1429 26 156 0.1492 1.4996770193081899E-01
2L_18616721_DEL T TT 0.213 36 133 0.2665 2.4201342520343772E-01
2L_18616747_SNP C T 0.0733 14 177 0.1916 1.8817057523715186E-01
2L_18616782_SNP A G 0.1404 25 153 0.2842 2.7140129493442422E-01
2L_18616794_SNP T A 0.05464 10 173 0.7583 7.5120371971826294E-01
2L_18616865_SNP T A 0.2793 50 129 0.3052 2.8949836808391738E-01
2L_18616874_SNP A G 0.2373 42 135 0.2081 1.9361893489794668E-01
2L_18616882_SNP T C 0.3164 56 121 0.4188 4.2502181378353032E-01
2L_18616888_SNP G T 0.264 47 131 0.2327 2.1349119861713772E-01
2L_18616889_SNP C T 0.2614 46 130 0.323 3.0817171600085980E-01
2L_18616902_SNP C A 0.2629 46 129 0.4409 4.4064431779217494E-01
2L_18616906_DEL A AA 0.2629 46 129 0.2069 1.9190464902798576E-01
2L_18616931_SNP A T 0.3392 58 113 0.6192 6.1816342715944983E-01
2L_18616971_DEL A AA 0.3158 54 117 0.4505 4.4343545758777236E-01
2L_18616983_SNP T G 0.3237 56 117 0.2752 2.6104071793429806E-01
2L_18616984_SNP C T 0.3158 54 117 0.3317 3.1798041199929095E-01
2L_18616990_SNP A T 0.3059 52 118 0.594 5.9430286033628843E-01
2L_18617003_SNP A G 0.337 61 120 0.4282 4.1391489423849459E-01
2L_18617006_SNP C T 0.3352 60 119 0.6346 6.2593674941588040E-01
2L_18617007_SNP A T 0.337 61 120 0.4259 4.1115561233245967E-01
2L_18617010_SNP C T 0.3425 62 119 0.4651 4.5053752912147171E-01
2L_18617011_INS TC T 0.3481 63 118 0.3557 3.3687147544683904E-01
2L_18617013_SNP C G 0.3497 64 119 0.3575 3.4105357000546499E-01
2L_18617018_SNP T A 0.3408 61 118 0.2558 2.3941434054324584E-01
2L_18617020_SNP C T 0.3462 63 119 0.2858 2.7107625169417526E-01
2L_18617023_SNP C T 0.3481 63 118 0.5051 4.9271855661930897E-01
2L_18617027_SNP G A 0.3389 61 119 0.3907 3.7106003463290749E-01
2L_18617033_INS GCTGTGTTCAGTCAGAAAACTCGTGAGCTACCAAAACTAAGGTGTTTATTACAATTATTAG G 0.3552 65 118 0.3641 3.4743992129681356E-01
2L_18617035_SNP T C 0.3218 56 118 0.2084 1.8990851984587720E-01
2L_18617063_SNP C T 0.324 58 121 0.1652 1.4820787260738111E-01
2L_18617071_DEL T TG 0.2826 52 132 0.1677 1.5488624742488744E-01
2L_18617075_DEL G GTCAGTACCC 0.2811 52 133 0.1631 1.5150940086003695E-01
2L_18617087_SNP T G 0.2896 53 130 0.119 1.0605845876597675E-01
2L_18617088_DEL A AG 0.2857 52 130 0.0989 8.6666632570482793E-02
2L_18617093_SNP T A 0.2905 52 127 0.1164 1.0112728677540839E-01
2L_18617095_SNP A G 0.2905 52 127 0.07069 5.9064984689415068E-02
2L_18617096_INS CA C 0.2944 53 127 0.1719 1.5667572193074641E-01
2L_18617108_SNP A T 0.2944 53 127 0.5791 5.7888621027595022E-01
2L_18617110_SNP A T 0.3081 57 128 0.2173 2.0275571673322901E-01
2L_18617111_SNP G T 0.3051 54 123 0.5949 5.9740846523938840E-01
2L_18617113_SNP C T 0.3118 58 128 0.2864 2.7212304364926820E-01
2L_18617114_SNP A G 0.3118 58 128 0.2051 1.9317691801493453E-01
2L_18617118_SNP C T 0.3279 60 123 0.3671 3.5149023946432367E-01
2L_18617120_SNP C T 0.3081 57 128 0.3492 3.3612927668188985E-01
2L_18617130_SNP A T 0.3132 57 125 0.3378 3.4208320374918577E-01
2L_18617154_SNP T G 0.3278 59 121 0.6018 6.0244421176787766E-01
2L_18617238_INS TGT T 0.1547 28 153 0.7082 7.0220610121059657E-01
2L_18617245_SNP T A 0.4407 78 99 0.9946 9.9495539755134088E-01
2L_18617246_SNP A G 0.2472 44 134 0.8282 8.2964022039445096E-01
2L_18617277_SNP C G 0.4581 82 97 0.6412 6.4249971622309232E-01
2L_18617294_SNP A G 0.4945 90 92 0.8315 8.2648398549058288E-01
2L_18617301_SNP A G 0.2312 43 143 0.8928 8.8907309524565548E-01
2L_18617329_SNP G A 0.2108 39 146 0.5493 5.3876183466396554E-01
2L_18617433_SNP T C 0.07772 15 178 0.2442 2.3874982659656541E-01
2L_18617515_SNP A C 0.08854 17 175 0.9671 9.6661822715577561E-01
2L_18617690_SNP T C 0.3094 56 125 0.2337 2.4717084256386634E-01
2L_18617807_SNP A G 0.4144 75 106 0.09345 1.0016429995670562E-01
2L_18617811_SNP A G 0.3867 70 111 0.05654 6.4601628830522437E-02
2L_18617819_SNP A G 0.1176 22 165 0.504 4.9514451007988214E-01
2L_18617823_SNP T G 0.3799 68 111 0.04286 4.7687144369617455E-02
2L_18617824_SNP C G 0.3799 68 111 0.05356 6.2401627699361278E-02
2L_18617943_SNP T A 0.2818 51 130 0.04528 8.8657229539539140E-02
2L_18618109_SNP A G 0.2667 44 121 0.7585 7.5310106817500821E-01
2L_18618120_DEL TT T 0.4329 71 93 0.9238 9.1981080945915772E-01
2L_18618153_SNP C G 0.05208 10 182 0.1338 1.3181524996903637E-01
2L_18618157_SNP A C 0.0829 16 177 0.6962 6.9049529422748668E-01
2L_18618208_SNP T G 0.2099 38 143 0.7972 7.9887104963346500E-01
2L_18618290_SNP C A 0.4101 73 105 0.8947 8.8993039280962871E-01
2L_18618314_SNP T A 0.1164 22 167 0.139 1.3138624987795611E-01
2L_18618404_SNP G A 0.07179 14 181 0.1723 1.6787127912707600E-01
2L_18618405_SNP A C 0.06701 13 181 0.06102 5.9546595030710102E-02
2L_18618430_SNP A G 0.1237 24 170 0.03694 3.4319593345220507E-02
2L_18618478_SNP T G 0.2514 44 131 0.8372 8.3385872802679994E-01
2L_18618548_SNP G C 0.1064 20 168 0.6541 6.4383985470074401E-01
2L_18618580_SNP T A 0.0625 12 180 0.8985 8.9686862378569199E-01
2L_18618620_SNP A G 0.1436 27 161 0.1072 1.0848449904775426E-01
2L_18618635_SNP G C 0.4269 73 98 0.3081 3.1217375681812687E-01
2L_18618637_SNP A G 0.4148 73 103 0.3816 3.8853338558278017E-01
2L_18618698_SNP T A 0.05699 11 182 0.3303 3.2139229582937401E-01
2L_18618701_SNP A G 0.2541 46 135 0.6598 6.6063417807308622E-01
2L_18618713_SNP T C 0.1489 28 160 0.4047 3.9654709713723402E-01
2L_18618766_SNP G C 0.3258 58 120 0.5659 5.6767937259068524E-01
2L_18618918_SNP A C 0.1842 35 155 0.001199 1.5268337075483745E-03
2L_18618929_SNP T C 0.1862 35 153 0.0009993 1.5210942559962604E-03
2L_18619077_SNP A G 0.07692 15 180 0.1283 1.2423726486364772E-01
2L_18619087_SNP A T 0.2 37 148 0.1816 1.7078343497580839E-01
2L_18619131_SNP A T 0.06091 12 185 0.7144 7.1174449800595929E-01
2L_18619169_SNP C T 0.4556 82 98 0.09495 1.0227349334331848E-01
2L_18619171_SNP T C 0.3333 59 118 0.5594 5.6210797484351449E-01
2L_18619260_SNP T C 0.159 31 164 0.6373 6.3944598986714474E-01
2L_18619528_SNP C G 0.1571 30 161 0.2768 2.6526629381702171E-01
2L_18619551_SNP T A 0.05584 11 186 0.8296 8.2753151605446285E-01
2L_18619666_SNP T A 0.1429 27 162 0.7014 6.9609304740780076E-01
2L_18619719_SNP T C 0.2011 38 151 0.003204 3.7714257105331286E-03
2L_18619758_SNP A G 0.25 46 138 0.02085 1.7515823331938515E-02
2L_18619837_SNP T G 0.4917 89 92 0.001879 1.4241326372906921E-03
2L_18619862_SNP C T 0.4099 66 95 0.002416 1.1278527898595403E-03
2L_18620014_SNP A T 0.1474 28 162 0.7159 7.1247440748641711E-01
2L_18620300_SNP T G 0.08763 17 177 0.03445 3.1020358786472503E-02
2L_18620309_SNP A C 0.09424 18 173 0.866 8.6464483113828750E-01
2L_18620329_DEL A AACA 0.1093 20 163 0.1265 1.3535412167033078E-01
2L_18620438_SNP G T 0.32 56 119 0.3238 3.3287171288180051E-01
2L_18620720_DEL G GTAGAAAT 0.07692 14 168 0.6847 6.7567720572648993E-01
2L_18620745_SNP G A 0.05699 11 182 0.1415 1.3506031106264060E-01
2L_18620752_SNP T A 0.2381 45 144 0.7119 7.0509134722356626E-01
2L_18620765_SNP G T 0.227 42 143 0.6433 6.4513195103565057E-01
2L_18620772_SNP T A 0.4 74 111 0.07789 7.0643843872819564E-02
2L_18620778_SNP C T 0.3989 73 110 0.05337 4.4612033219454762E-02
2L_18620792_SNP T C 0.4091 72 104 0.07358 6.1951146048842033E-02
2L_18620794_SNP C A 0.1111 21 168 0.7515 7.4472592516665559E-01
2L_18620795_SNP T A 0.1813 35 158 0.00246 2.1050268216971420E-03
2L_18620796_SNP C A 0.1813 35 158 0.002721 2.4337027518481309E-03
2L_18620797_INS ATACTC A 0.1771 34 158 0.002544 2.1250735379578873E-03
2L_18620812_SNP T C 0.1337 25 162 0.3196 3.2385047164059488E-01
2L_18620848_SNP G T 0.2333 42 138 0.8749 8.7420421630985734E-01
2L_18620857_SNP A G 0.1297 24 161 0.3854 3.8367146224989557E-01
2L_18620864_SNP A C 0.06383 12 176 0.5919 5.8944814760660780E-01
2L_18621048_SNP T C 0.2291 41 138 0.0452 3.8639128756909634E-02
2L_18621120_SNP C T 0.4598 80 94 0.9908 9.9044557678313527E-01
2L_18621128_SNP G A 0.4062 65 95 0.6921 6.8367970706652770E-01
2L_18621130_SNP T A 0.118 21 157 0.5406 5.1986335298621178E-01
2L_18621162_SNP A G 0.05699 11 182 0.5556 5.4730025747341648E-01
2L_18621177_SNP T C 0.05208 10 182 0.6549 6.4991554065669932E-01
2L_18621203_SNP A G 0.05181 10 183 0.4645 4.5866868964886143E-01
2L_18621207_SNP T G 0.337 62 122 0.03089 2.5179946020859944E-02
2L_18621368_SNP T C 0.1452 27 159 0.6586 6.6437842079140796E-01
2L_18621436_SNP T C 0.05102 10 186 0.4671 4.6048473238629128E-01
2L_18621444_SNP T A 0.08556 16 171 0.7668 7.6132247042003942E-01
2L_18621600_SNP C T 0.1304 24 160 0.5603 5.7110429675296270E-01
2L_18621636_SNP T C 0.1398 26 160 0.9237 9.2552606920878600E-01
2L_18621638_SNP C T 0.2787 51 132 0.7024 7.0469254682685312E-01
2L_18621643_SNP A G 0.2796 52 134 0.9173 9.1544593320750567E-01
2L_18621649_SNP T C 0.2772 51 133 0.9608 9.5975990804251177E-01
2L_18621650_SNP G A 0.2757 51 134 0.9495 9.4824288094516151E-01
2L_18621704_SNP A G 0.1685 31 153 0.3517 3.6311658227064636E-01
2L_18621763_SNP T A 0.3276 57 117 0.3003 2.9513324502243121E-01
2L_18621781_SNP C A 0.1429 27 162 0.9648 9.6375935308871830E-01
2L_18621887_SNP C A 0.454 79 95 0.004513 5.2128240090857456E-03
2L_18621895_SNP T G 0.4746 84 93 0.004921 5.8016494010866351E-03
2L_18621896_SNP C A 0.4602 81 95 0.01002 1.1547944770015525E-02
2L_18621918_SNP T C 0.1484 27 155 0.1901 1.8806432432439790E-01
2L_18621953_SNP T C 0.2418 44 138 0.4212 4.1439895169663010E-01
2L_18621954_SNP T A 0.2431 44 137 0.4224 4.1436644310979043E-01
2L_18621966_SNP C G 0.4719 84 94 0.005832 6.7395814305043636E-03
2L_18621992_SNP T A 0.2265 41 140 0.08254 7.1409135371953564E-02
2L_18622007_SNP C T 0.1848 34 150 0.04336 3.6412634181964318E-02
2L_18622008_SNP T C 0.2131 39 144 0.099 8.6213902516064755E-02
2L_18622029_SNP G A 0.454 79 95 0.0247 2.6763157758142374E-02
2L_18622039_SNP G A 0.0567 11 183 0.1906 1.8356486786026704E-01
2L_18622099_SNP A T 0.0914 17 169 0.7194 7.3294417554898117E-01
2L_18622253_SNP G A 0.1295 25 168 0.6266 6.1900748700467556E-01
2L_18622350_SNP A G 0.212 39 145 0.01293 1.0022347572209179E-02
2L_18622409_SNP A G 0.3667 66 114 0.365 4.3030677586772725E-01
2L_18622417_SNP A G 0.2951 54 129 0.1929 1.7792847504154552E-01
2L_18622459_DEL TT T 0.3237 56 117 0.2237 2.0877419859024171E-01
2L_18622465_SNP T C 0.3708 66 112 0.2418 2.4481825526435819E-01
2L_18622527_SNP A T 0.4022 72 107 0.7098 7.0831669725837698E-01
2L_18622540_SNP G A 0.1622 30 155 0.8257 8.2725039998059458E-01
2L_18622546_SNP C A 0.1587 30 159 0.4859 4.9334565884141013E-01
2L_18622581_SNP T G 0.1497 28 159 0.4567 4.6428029558789807E-01
2L_18622588_SNP C G 0.232 42 139 0.6327 6.2116639740738244E-01
2L_18622620_SNP T C 0.1547 28 153 0.4306 4.3158781270401392E-01
2L_18622622_SNP T C 0.3408 61 118 0.3038 2.8325978290087594E-01
2L_18622632_SNP G A 0.05208 10 182 0.1294 1.2130154962641515E-01
2L_18622680_SNP C T 0.4231 77 105 0.1102 9.8019639625283261E-02
2L_18622681_SNP A C 0.3804 70 114 0.1363 1.2682117986982255E-01
2L_18622685_SNP C T 0.3817 71 115 0.7042 6.9689714224697630E-01
2L_18622786_SNP G T 0.09794 19 175 0.8848 8.8276670784586830E-01
2L_18622792_SNP C T 0.05759 11 180 0.8387 8.3640242067668580E-01
2L_18622924_SNP A G 0.05641 11 184 0.8345 8.3151629681656036E-01
2L_18623044_SNP G T 0.3446 61 116 0.7758 7.7380898545229748E-01
2L_18623067_SNP G A 0.3616 64 113 0.8996 8.9690985450584382E-01
2L_18623079_SNP A G 0.4091 72 104 0.3242 3.0961136796012168E-01
2L_18623081_SNP C A 0.1263 24 166 0.8517 8.4712210993206183E-01
2L_18623115_SNP C G 0.358 63 113 0.9265 9.2371875149787364E-01
2L_18623257_SNP A G 0.05208 10 182 0.8807 8.7780567026798417E-01
2L_18623267_SNP C A 0.2419 45 141 0.273 2.8418500879411157E-01
2L_18623342_SNP T C 0.3785 67 110 0.9682 9.6674348584075664E-01
2L_18623423_SNP C G 0.3118 58 128 0.7703 7.6318096160976800E-01
2L_18623447_SNP T G 0.3696 68 116 0.7531 7.4540023052375592E-01
2L_18623474_SNP T C 0.0582 11 178 0.1102 1.0394903908076081E-01
2L_18623507_DEL T TTT 0.1667 30 150 0.366 3.7160754882998648E-01
2L_18623518_SNP T C 0.1202 22 161 0.3202 3.2943152903681172E-01
2L_18623522_SNP A T 0.1189 22 163 0.2256 2.3452661478317993E-01
2L_18623548_SNP T C 0.06667 13 182 0.2543 2.4943315950903833E-01
2L_18623601_SNP G T 0.2713 51 137 0.7034 6.9564435425299642E-01
2L_18623755_SNP A G 0.4835 88 94 0.8893 8.9068314390705094E-01
2L_18623796_SNP C G 0.382 68 110 0.2896 3.0639397804133184E-01
2L_18623924_DEL G GCGACGCTAAGAGCAATG 0.08242 15 167 0.4989 5.0821291179640415E-01
2L_18624086_SNP T G 0.4663 83 95 0.7976 7.9674909433593055E-01
2L_18624125_SNP T G 0.4068 72 105 0.8485 8.4919856458252974E-01
2L_18624132_SNP G C 0.4157 74 104 0.7133 7.1429030595609244E-01
2L_18624170_SNP A G 0.3859 71 113 0.4436 4.4747613489371207E-01
2L_18624259_SNP T G 0.1189 22 163 0.9666 9.6537953767285234E-01
2L_18624396_SNP G A 0.4438 79 99 0.4 4.0329552975104777E-01
2L_18624514_SNP C G 0.2011 36 143 0.5571 5.5576535410872951E-01
2L_18624516_SNP T C 0.05263 10 180 0.1239 1.1950255184858372E-01
2L_18624654_SNP G C 0.07107 14 183 0.8354 8.3318767321090403E-01
2L_18624715_SNP A C 0.3077 56 126 0.5883 5.8907784923149664E-01
2L_18624761_SNP T C 0.06154 12 183 0.2595 2.5166192885221828E-01
2L_18624837_SNP G A 0.2584 46 132 0.2406 2.3603697636273235E-01
2L_18624862_SNP G A 0.06218 12 181 0.7217 7.1832218250247815E-01
2L_18624898_SNP T G 0.3722 67 113 0.214 2.1552559003665650E-01
2L_18624901_SNP T C 0.3702 67 114 0.2132 2.1598788695921323E-01
2L_18624904_SNP T G 0.3672 65 112 0.1041 1.0812244010485739E-01
2L_18624911_SNP C T 0.05641 11 184 0.9964 9.9628822243206527E-01
2L_18624921_SNP C A 0.06736 13 180 0.6377 6.3096785537252775E-01
2L_18624922_SNP T A 0.06218 12 181 0.8391 8.3596418126495875E-01
2L_18624928_SNP C T 0.3539 63 115 0.2665 2.6804396155761645E-01
2L_18624932_SNP T A 0.453 82 99 0.1516 1.5372072789176849E-01
2L_18624939_SNP A G 0.3611 65 115 0.2897 2.9399800464392434E-01
2L_18624980_SNP A T 0.05155 10 184 0.8374 8.3401783732759616E-01
2L_18624987_SNP T G 0.05155 10 184 0.8332 8.2974613949302001E-01
2L_18624988_SNP A G 0.05155 10 184 0.8332 8.2974613949302001E-01
2L_18625025_SNP T C 0.3224 59 124 0.8689 8.6561529848332286E-01
2L_18625102_SNP C T 0.07812 15 177 0.9515 9.5083415962426698E-01
2L_18625208_SNP C T 0.1047 20 171 0.7681 7.6358974383969125E-01
2L_18625224_SNP C A 0.2703 50 135 0.5561 5.4300452751759376E-01
2L_18625245_SNP C T 0.06186 12 182 0.7777 7.7548504555242637E-01
2L_18625277_SNP C A 0.05128 10 185 0.8072 8.0375141657462790E-01
2L_18625311_SNP G A 0.08649 16 169 0.8504 8.4721140829604302E-01
2L_18625323_SNP G A 0.05181 10 183 0.8099 8.0555534367095938E-01
2L_18625331_DEL T TACGC 0.06701 13 181 0.5544 5.5027449125885441E-01
2L_18625343_SNP C G 0.07514 13 160 0.18 1.5636207850594142E-01
2L_18625344_SNP A G 0.06952 13 174 0.174 1.6300855595048391E-01
2L_18625359_SNP C G 0.1551 29 158 0.7172 7.1886224853385161E-01
2L_18625377_SNP C T 0.07407 14 175 0.165 1.5635451829056946E-01
2L_18625425_SNP A C 0.3523 62 114 0.1446 1.4756975764909042E-01
2L_18625502_SNP G T 0.2842 52 131 0.06516 5.8222192025364140E-02
2L_18625504_SNP G A 0.2772 51 133 0.09907 9.0586982964473650E-02
2L_18625590_SNP T C 0.05128 10 185 0.4506 4.4221154399306195E-01
2L_18625697_SNP G A 0.1123 21 166 0.2355 2.2680661476970865E-01
2L_18625812_SNP C T 0.3838 71 114 0.04194 3.6528580300687827E-02
2L_18625819_INS CGGTGGAGCCAAGCC C 0.07527 14 172 0.2621 2.4597971864904078E-01
2L_18625823_SNP C T 0.06566 13 185 0.5701 5.6684426372509455E-01
2L_18625845_SNP A T 0.4891 90 94 0.4148 4.0280022401138704E-01
2L_18625915_SNP C A 0.1105 21 169 0.1464 1.3717976813920474E-01
2L_18625916_SNP G C 0.1105 21 169 0.2501 2.4231378381430624E-01
2L_18625941_SNP A T 0.375 66 110 0.6384 6.3987608347045688E-01
2L_18626013_SNP T C 0.1746 33 156 0.4683 4.7841656620813289E-01
2L_18626080_SNP C G 0.2581 48 138 0.4051 4.1435088052289970E-01
2L_18626262_SNP C T 0.1711 32 155 0.4613 4.7384365165381093E-01
2L_18626404_MNP CTT TGG 0.09043 17 171 0.2073 1.9605802897088953E-01
2L_18626477_SNP A G 0.1833 33 147 0.823 8.2361919007768525E-01
2L_18626513_INS TT T 0.1492 27 154 0.873 8.7378958974084631E-01
2L_18626617_SNP G A 0.2586 45 129 0.1753 1.7124101096224709E-01
2L_18626686_SNP A G 0.4277 74 99 0.5419 5.2655822476502745E-01
2L_18626701_SNP A G 0.4269 73 98 0.5558 5.3952806123417374E-01
2L_18626709_SNP T G 0.4327 74 97 0.6301 6.1849607110166227E-01
2L_18626711_SNP A G 0.1966 35 143 0.9578 9.5622314621812732E-01
2L_18626714_SNP C T 0.2775 48 125 0.2236 2.0941052088801793E-01
2L_18626737_SNP A G 0.2443 43 133 0.4113 4.1208727952054980E-01
2L_18626754_SNP A G 0.3687 66 113 0.3906 3.8872277236362851E-01
2L_18626777_SNP C T 0.3714 65 110 0.4256 4.2181403577099263E-01
2L_18626780_SNP A T 0.09043 17 171 0.5551 5.4235294371608678E-01
2L_18626791_SNP G A 0.1923 35 147 0.5203 5.2910753960484724E-01
2L_18626816_SNP A C 0.2065 38 146 0.6263 6.3075990600976017E-01
2L_18626845_SNP T G 0.4917 89 92 0.2068 2.0494787266643144E-01
2L_18626847_SNP A T 0.4972 90 91 0.1968 1.9543095457641813E-01
2L_18626920_SNP T G 0.1615 31 161 0.4942 5.0657466520532868E-01
2L_18626931_SNP C T 0.1489 28 160 0.005085 4.2953868521405500E-03
2L_18626942_SNP C A 0.1492 27 154 0.003721 2.8693300768040820E-03
2L_18626958_SNP T C 0.05263 10 180 0.9336 9.3224301064285098E-01
2L_18626959_SNP T A 0.153 28 155 0.01365 1.1576631678997114E-02
2L_18626979_SNP G A 0.3054 51 116 0.5134 5.0667832100953314E-01
2L_18627014_SNP T A 0.4101 73 105 0.04572 4.5760177918997669E-02
2L_18627092_SNP A T 0.0625 12 180 0.9048 9.0230435442839918E-01
2L_18627145_SNP T G 0.1183 22 164 0.002389 2.1256928249760100E-03
2L_18627150_DEL C CTC 0.1744 30 142 0.07146 1.0484342351699494E-01
2L_18627177_SNP T A 0.09574 18 170 0.8421 8.3836166510673693E-01
2L_18627192_SNP C G 0.2186 40 143 0.6965 6.9183941100309609E-01
2L_18627225_DEL T TAC 0.1152 22 169 0.8107 8.0741227300798368E-01
2L_18627231_INS ACG A 0.2652 48 133 0.77 7.7720374826010130E-01
2L_18627296_DEL A ACATATTTGTATAA 0.2303 41 137 0.7696 7.7119841821900170E-01
2L_18627324_SNP T G 0.07812 15 177 0.7483 7.4224183520128473E-01
2L_18627326_MNP GCA CTC 0.1168 23 174 0.6068 6.0234789190929394E-01
2L_18627348_SNP C G 0.05699 11 182 0.1806 1.7457696634297259E-01
2L_18627381_SNP G C 0.09474 18 172 0.1365 1.3253717059665382E-01
2L_18627388_SNP A G 0.4862 88 93 0.879 8.7905827119521451E-01
2L_18627389_INS GA G 0.4505 82 100 0.7042 7.0369830371698905E-01
2L_18627400_SNP T A 0.1135 21 164 0.02802 2.4653426659307795E-02
2L_18627416_SNP T G 0.1568 29 156 0.08394 7.7109958734346243E-02
2L_18627433_SNP G A 0.2865 51 127 0.7052 7.0522265437481113E-01
2L_18627437_SNP T A 0.1148 21 162 0.02946 2.5815659069013498E-02
2L_18627464_SNP C G 0.1385 27 168 0.6218 6.2024963684036294E-01
2L_18627477_SNP T A 0.1676 30 149 0.2205 2.1447035542829818E-01
2L_18627506_INS TTGAGATCAAT C 0.2054 38 147 0.715 7.1810343568583090E-01
2L_18627517_SNP T G 0.08021 15 172 0.2049 1.9449348654387977E-01
2L_18627520_SNP T C 0.2283 42 142 0.777 7.8021950392189698E-01
2L_18627524_SNP T C 0.2043 38 148 0.7524 7.5523158453413464E-01
2L_18627544_SNP T A 0.4611 83 97 0.9946 9.9437779528182380E-01
2L_18627565_SNP A T 0.3022 55 127 0.134 1.2205877319744829E-01
2L_18627579_SNP A G 0.1684 32 158 0.1064 1.1155165150625479E-01
2L_18627589_SNP T G 0.4432 78 98 0.7698 7.6014459810557222E-01
2L_18627601_SNP G C 0.2473 45 137 0.6743 6.6453718498439129E-01
2L_18627614_DEL G GGAATTG 0.1135 21 164 0.07528 7.5281164958383578E-02
2L_18627624_SNP T A 0.09137 18 179 0.08016 7.6137300330766502E-02
2L_18627627_SNP T G 0.07692 15 180 0.1575 1.4986147043301767E-01
2L_18627670_SNP C T 0.09239 17 167 0.166 1.5530245820787292E-01
2L_18627715_SNP T C 0.1204 23 168 0.8898 8.8892282685911417E-01
2L_18627803_DEL T TT 0.08427 15 163 0.118 1.0655156349569461E-01
2L_18627832_SNP A T 0.1503 29 164 0.01513 1.3511490924680335E-02
2L_18628040_SNP A T 0.3315 60 121 0.1066 1.0863778810106040E-01
2L_18628060_SNP G A 0.4393 76 97 0.6997 6.8465301943872281E-01
2L_18628101_SNP C T 0.3931 68 105 0.08418 7.1154402519467336E-02
2L_18628123_SNP T C 0.08377 16 175 0.6784 6.7026037716542897E-01
2L_18628226_SNP G A 0.108 19 157 0.6595 6.6342772880297729E-01
2L_18628245_SNP G A 0.1124 20 158 0.4636 4.7122029134899557E-01
2L_18628280_SNP A G 0.491 82 85 0.2144 2.0403579676398487E-01
2L_18628305_SNP T A 0.05641 11 184 0.1683 1.6217380597709485E-01
2L_18628348_SNP T C 0.06283 12 179 0.1436 1.3928418782171748E-01
2L_18628354_SNP C T 0.05181 10 183 0.08163 7.6802124221619777E-02
2L_18628365_SNP T C 0.0567 11 183 0.1649 1.5832208844554141E-01
2L_18628387_SNP C T 0.0567 11 183 0.1649 1.5832208844554141E-01
2L_18628400_SNP A G 0.1526 29 161 0.6178 6.1400149802348869E-01
2L_18628401_SNP G T 0.3943 69 106 0.2454 2.2641767304100968E-01
2L_18628432_SNP C A 0.1164 22 167 0.9452 9.4468515846868817E-01
2L_18628442_SNP A G 0.1685 31 153 0.3015 2.8879618579031052E-01
2L_18628497_SNP A G 0.3556 64 116 0.7342 7.2509003440706910E-01
2L_18628632_SNP T G 0.05208 10 182 0.2681 2.5826949065289773E-01
2L_18628692_SNP T C 0.1658 31 156 0.547 5.3461884822356431E-01
2L_18628743_SNP T A 0.2204 41 145 0.4953 4.8336867919568005E-01
2L_18628754_DEL T TAGGTGATCGAATCT 0.1421 26 157 0.7996 8.0159603722825445E-01
2L_18628777_DEL A AA 0.1604 30 157 0.7498 7.4187802102200751E-01
2L_18628802_SNP T G 0.2198 40 142 0.5837 5.7157206128871241E-01
2L_18628827_SNP A T 0.3933 70 108 0.4917 4.7434753479678871E-01
2L_18628849_SNP G T 0.3315 59 119 0.4682 4.5534133972179203E-01
2L_18628853_SNP A G 0.3812 69 112 0.8469 8.4156504711258484E-01
2L_18628890_SNP T A 0.1793 33 151 0.7179 7.1003597042008892E-01
2L_18629043_SNP C A 0.08808 17 176 0.1858 1.8317792640897412E-01
2L_18629044_SNP T G 0.06383 12 176 0.9327 9.3464608067426447E-01
2L_18629198_SNP T C 0.2086 39 148 0.7562 7.5798801216702527E-01
2L_18629236_SNP A T 0.173 32 153 0.4645 4.5093070415114311E-01
2L_18629310_SNP T C 0.1294 22 148 0.6889 6.7703695897005334E-01
2L_18629367_SNP T G 0.2419 45 141 0.5342 5.2881498563893259E-01
2L_18629399_SNP C T 0.2228 41 143 0.1869 1.9545777564663980E-01
2L_18629424_DEL C CCATCCATCTCTTTCGACCGCTCTATACCTCTC 0.09948 19 172 0.01773 1.8180576095268675E-02
2L_18629446_SNP T C 0.1375 22 138 0.7998 8.2661032697170667E-01
2L_18629462_SNP C T 0.1684 32 158 0.05396 4.8977931901701702E-02
2L_18629499_SNP A G 0.3333 60 120 0.2666 2.5065893496778568E-01
2L_18629713_DEL A AA 0.08889 16 164 0.3203 3.2179446844479442E-01
2L_18629763_SNP G C 0.1875 36 156 0.1155 1.0999823224653771E-01
2L_18629798_SNP A G 0.2414 42 132 0.6951 6.9807747060666359E-01
2L_18629852_SNP T G 0.05155 10 184 0.9899 9.8983743080832609E-01
2L_18629860_SNP C T 0.1842 35 155 0.1784 1.7193995192740863E-01
2L_18629893_SNP G C 0.1613 30 156 0.5495 5.5967566478030473E-01
2L_18630009_SNP G C 0.4365 79 102 0.1881 1.8781668694501819E-01
2L_18630118_INS A AA 0.4512 74 90 0.366 3.4926607257532560E-01
2L_18630207_SNP A G 0.2842 52 131 0.03566 3.3326040095833488E-02
2L_18630226_SNP G C 0.2765 47 123 0.2831 2.5561899864018456E-01
2L_18630240_SNP A T 0.4162 77 108 0.1125 1.0056631016252371E-01
2L_18630241_SNP T A 0.3351 63 125 0.03912 3.5083068271758514E-02
2L_18630260_SNP C T 0.1798 32 146 0.2724 2.5376147251582737E-01
2L_18630287_SNP A C 0.09626 18 169 0.3868 3.7297330220711489E-01
2L_18630630_SNP A G 0.2299 43 144 0.1219 1.1600781446783681E-01
2L_18630705_SNP G A 0.4576 81 96 0.5215 5.1624026456208916E-01
2L_18630849_SNP T A 0.2784 49 127 0.96 9.5940102795431681E-01
2L_18631009_DEL A ATTAAGCTCAGACA 0.0914 17 169 0.558 5.6178370857206139E-01
2L_18631061_SNP C G 0.1923 35 147 0.1082 9.7654209973763950E-02
2L_18631103_SNP A C 0.05128 10 185 0.629 6.2484106472113332E-01
2L_18631131_SNP A C 0.4045 72 106 0.08828 7.8166260623221365E-02
2L_18631135_SNP G C 0.4114 72 103 0.09796 8.7343918058587877E-02
2L_18631191_SNP A G 0.08718 17 178 0.7725 7.6880551946933862E-01
2L_18631219_SNP C T 0.2791 48 124 0.1133 9.7765164684225803E-02
2L_18631244_SNP C T 0.1596 30 158 0.649 6.5333170172696919E-01
2L_18631259_SNP C T 0.07407 14 175 0.9575 9.5635364255310751E-01
2L_18631367_SNP A G 0.08901 17 174 0.8367 8.3357053371418843E-01
2L_18631401_SNP A G 0.09845 19 174 0.9027 9.0107167451323145E-01
2L_18631461_SNP C A 0.1925 36 151 0.6453 6.5270989387134948E-01
2L_18631494_SNP A G 0.1452 27 159 0.06386 6.5483426570468989E-02
2L_18631515_SNP C G 0.3967 73 111 0.2466 2.2859042004935592E-01
2L_18631518_SNP T C 0.05155 10 184 0.4423 4.3868444218346248E-01
2L_18631560_SNP G A 0.3901 71 111 0.6405 6.4098832783940851E-01
2L_18631565_SNP C A 0.1309 25 166 0.4886 4.9827897070318983E-01
2L_18631591_SNP A G 0.377 69 114 0.1664 1.5815661307054341E-01
2L_18631683_SNP A T 0.212 39 145 0.08117 7.0890501029862024E-02
2L_18631686_SNP T A 0.1862 35 153 0.7157 7.0927988617354587E-01
2L_18631687_SNP G A 0.4231 77 105 0.5273 5.0835307725446754E-01
2L_18631693_SNP A G 0.1711 32 155 0.4316 4.1810018008049599E-01
2L_18631713_SNP C T 0.2033 37 145 0.1542 1.3828718744959023E-01
2L_18631716_SNP A T 0.4309 78 103 0.3608 3.4226873078332232E-01
2L_18631758_SNP T C 0.06842 13 177 0.1562 1.5114399434018033E-01
2L_18631794_SNP A C 0.3011 56 130 0.8998 8.9803930147458111E-01
2L_18631806_SNP A T 0.05208 10 182 0.7567 7.5418931725344263E-01
2L_18631831_SNP A G 0.05699 11 182 0.8637 8.6167657241230300E-01
2L_18631837_SNP A T 0.09091 17 170 0.7799 7.7625886103647912E-01
2L_18631907_SNP T C 0.0733 14 177 0.3278 3.1606442895906239E-01
2L_18631916_SNP A T 0.0567 11 183 0.7998 7.9767903008103480E-01
2L_18631972_SNP T C 0.05025 10 189 0.9195 9.1900120833259991E-01
2L_18631999_SNP T G 0.2934 49 118 0.6998 6.9732805769560868E-01
2L_18632099_SNP T C 0.1667 32 160 0.3062 3.1947656697523963E-01
2L_18632130_SNP A T 0.129 24 162 0.3167 3.0254396885830026E-01
2L_18632272_INS TGT T 0.1639 30 153 0.798 7.9187443515053557E-01
2L_18632304_SNP G T 0.1676 31 154 0.5661 5.6158850730989962E-01
2L_18632390_SNP A T 0.07447 14 174 0.8647 8.6211366668314982E-01
2L_18632416_SNP C T 0.08556 16 171 0.8962 8.9463869696759302E-01
2L_18632428_SNP T G 0.1585 29 154 0.7826 7.7708107514757796E-01
2L_18632467_SNP T C 0.06915 13 175 0.9349 9.3332300128134160E-01
2L_18632470_SNP A T 0.06842 13 177 0.9378 9.3662776458242147E-01
2L_18632472_SNP T C 0.06383 12 176 0.943 9.4175498064302443E-01
2L_18632490_SNP G T 0.1421 26 157 0.3323 3.1985483096385270E-01
2L_18632524_SNP G T 0.05076 10 187 0.5622 5.5802762216354296E-01
2L_18632538_SNP T C 0.1421 26 157 0.1031 8.9411520303967262E-02
2L_18632568_DEL T TCATTTTTTA 0.1761 31 145 0.1461 1.5025152755607052E-01
2L_18632611_SNP G A 0.05729 11 181 0.9274 9.2609272170052515E-01
2L_18632718_SNP G C 0.4444 76 95 0.9382 9.3923250368673283E-01
2L_18632720_SNP T C 0.4368 76 98 0.8758 8.7706705624978598E-01
2L_18632778_SNP C T 0.06091 12 185 0.5898 5.8554810875864927E-01
2L_18632799_SNP T G 0.1649 31 157 0.5866 5.9548139441188108E-01
2L_18632861_DEL C CC 0.05914 11 175 0.4256 4.1512366259199251E-01
2L_18632871_SNP G A 0.2557 45 131 0.4587 4.4194068622297511E-01
2L_18632877_SNP G C 0.3276 57 117 0.2752 2.8458365580957146E-01
2L_18632878_SNP T A 0.3276 57 117 0.3468 3.5160032921946682E-01
2L_18632903_SNP A C 0.1978 36 146 0.3586 3.6358663633428046E-01
2L_18632909_SNP T C 0.2022 37 146 0.2711 2.7708374705713945E-01
2L_18632991_SNP C T 0.05584 11 186 0.5339 5.2842885825965524E-01
2L_18633058_SNP T C 0.05435 10 174 0.4986 4.8517823420844886E-01
2L_18633081_SNP G A 0.05181 10 183 0.5266 5.2262683023454470E-01
2L_18633103_SNP G C 0.06091 12 185 0.8214 8.1930195770165093E-01
2L_18633131_SNP G A 0.05699 11 182 0.6789 6.7491097119493726E-01
2L_18633326_SNP A G 0.05076 10 187 0.9798 9.7948955808359195E-01
2L_18633585_DEL T TT 0.2841 50 126 0.4374 4.2400725750519541E-01
2L_18633588_SNP T A 0.2784 49 127 0.5404 5.2622987870639659E-01
2L_18633603_SNP T A 0.06011 11 172 0.1443 1.3348820068120748E-01
2L_18633611_SNP T G 0.1609 28 146 0.5124 4.9260984004421282E-01
2L_18633643_SNP C A 0.2529 43 127 0.8907 8.8550176434824290E-01
2L_18633655_SNP G C 0.2898 51 125 0.8835 8.7907718202049778E-01
2L_18633656_SNP G C 0.2674 46 126 0.4273 4.1966079328859340E-01
2L_18633665_SNP A T 0.2938 52 125 0.6661 6.5519820070929691E-01
2L_18638452_SNP T C 0.3128 56 123 0.9131 9.1143924427392309E-01
2L_18638474_SNP G A 0.2967 54 128 0.6676 6.5797429625498727E-01
2L_18638512_SNP T C 0.2235 40 139 0.9656 9.6441159475204141E-01
2L_18638587_DEL C CT 0.06316 12 178 0.3688 3.5578099426110099E-01
2L_18638590_INS TGCTTT T 0.1348 24 154 0.3953 3.7788329843462842E-01
2L_18638653_SNP A C 0.1319 24 158 0.451 4.3636199688279687E-01
2L_18639111_SNP G A 0.2083 40 152 0.943 9.4270259885015950E-01
2L_18639114_SNP C A 0.3503 62 115 0.6802 6.7030882626059007E-01
2L_18639117_SNP A G 0.2042 39 152 0.9907 9.9059336696357991E-01
2L_18639147_SNP T G 0.2021 38 150 0.9988 9.9877415346602483E-01
2L_18639161_SNP G C 0.3204 58 123 0.9776 9.7708288635342555E-01
2L_18639221_SNP G A 0.125 23 161 0.5628 5.4952426161362877E-01
2L_18639313_SNP T C 0.05128 10 185 0.2256 2.3968320918374297E-01
2L_18639782_SNP T G 0.06633 13 183 0.4391 4.5350504232984179E-01
2L_18639809_SNP A C 0.3743 67 112 0.3657 3.7480950390491163E-01
2L_18639885_SNP C G 0.2811 52 133 0.7546 7.5957346438526385E-01
2L_18639959_SNP T G 0.4469 80 99 0.03869 4.1798450836459063E-02
2L_18639967_SNP A T 0.309 55 123 0.03943 4.8157566771645857E-02
2L_18640053_SNP T C 0.3333 58 116 0.1153 1.2390205397332921E-01
2L_18640158_SNP A G 0.1214 21 152 0.5861 5.8823141230557963E-01
2L_18640331_SNP T G 0.08021 15 172 0.1282 1.3356549770296866E-01
2L_18640433_SNP A G 0.2584 46 132 0.8068 8.0634708988972015E-01
2L_18640494_SNP C T 0.4514 79 96 0.7521 7.5144823425271245E-01
2L_18640501_SNP C A 0.08287 15 166 0.6195 6.1790782459351368E-01
2L_18640680_SNP T A 0.2556 46 134 0.09811 8.9821192473949374E-02
2L_18640756_SNP G A 0.4749 85 94 0.07541 6.9392582452882864E-02
2L_18640769_SNP A T 0.09836 18 165 0.7588 7.5335079068964994E-01
2L_18641176_SNP C G 0.4432 82 103 0.01415 1.6154221451674385E-02
2L_18641181_SNP G A 0.4475 81 100 0.01621 1.7400623147861751E-02
2L_18641290_SNP T G 0.06122 12 184 0.01482 1.8371867496725564E-02
2L_18641379_SNP C A 0.3094 56 125 0.719 7.2119174177333678E-01
2L_18641624_SNP T A 0.2316 44 146 0.4556 4.6650944202003952E-01
2L_18641898_SNP A G 0.05464 10 173 0.874 8.7597255898437998E-01
2L_18642039_SNP A G 0.09524 18 171 0.8653 8.6193695556911498E-01
2L_18642288_SNP G A 0.09375 18 174 0.9865 9.8638751777325129E-01
2L_18642289_SNP A C 0.1036 20 173 0.6071 6.0119915965556014E-01
2L_18642356_SNP G A 0.1229 22 157 0.6774 6.6878087206377179E-01
2L_18642357_DEL A TC 0.05641 11 184 0.772 7.6963952611386477E-01
2L_18642361_SNP C T 0.0567 11 183 0.7637 7.6091532726256084E-01
2L_18642362_SNP A G 0.05641 11 184 0.772 7.6963952611386477E-01
2L_18642368_SNP C T 0.35 63 117 0.9631 9.6237796079390736E-01
2L_18642475_SNP A G 0.3085 58 130 0.1307 1.2867693886150011E-01
2L_18642478_SNP T G 0.3077 60 135 0.09308 8.9881430167454535E-02
2L_18642501_DEL C CCATCCATA 0.07692 14 168 0.7983 8.0125616874693395E-01
2L_18642710_SNP T A 0.05155 10 184 0.8962 8.9493827178617380E-01
2L_18642721_SNP C T 0.2556 46 134 0.6871 6.7674418199061837E-01
2L_18642760_SNP G C 0.3757 68 113 0.4126 4.2483303828740171E-01
2L_18642820_SNP G A 0.267 47 129 1 9.9997530224841435E-01
2L_18642826_SNP C A 0.2486 45 136 0.691 6.7948812942555681E-01
2L_18642829_SNP C T 0.09574 18 170 0.2604 2.4578951574437702E-01
2L_18642839_SNP A G 0.2541 46 135 0.6924 6.8198832525618547E-01
2L_18642842_SNP T C 0.06122 12 184 0.9661 9.6591045223247862E-01
2L_18642848_SNP T C 0.2527 46 136 0.7736 7.6656353625154816E-01
2L_18642851_SNP T C 0.2527 46 136 0.6706 6.6002139789448466E-01
2L_18642901_SNP T G 0.4438 79 99 0.2186 2.1450616897555674E-01
2L_18642947_SNP C T 0.05181 10 183 0.7161 7.1053022740606475E-01
2L_18642955_SNP A G 0.1905 36 153 0.1223 1.1319363404482807E-01
2L_18642957_SNP G T 0.1915 36 152 0.1392 1.3002259782091374E-01
2L_18642967_SNP A C 0.4749 85 94 0.5175 4.9686604285075897E-01
2L_18642973_SNP A G 0.2074 39 149 0.09497 8.6859863704879081E-02
2L_18643016_SNP C T 0.1282 25 170 0.02396 2.2275945521907502E-02
2L_18643088_SNP A C 0.06154 12 183 0.9606 9.6019137881611383E-01
2L_18643277_SNP G A 0.0567 11 183 0.4186 4.1050454968618577E-01
2L_18643307_SNP C G 0.1489 28 160 0.6631 6.5843934673754112E-01
2L_18643430_SNP G T 0.3956 72 110 0.8139 8.1379010077367675E-01
2L_18643431_SNP A G 0.3764 67 111 0.9477 9.4729770545791991E-01
2L_18643434_SNP C G 0.3933 70 108 0.9184 9.1780703814823261E-01
2L_18643452_SNP A G 0.3297 60 122 0.8713 8.7167912544317461E-01
2L_18643490_SNP G T 0.3315 61 123 0.7861 7.8705598537904131E-01
2L_18643493_SNP G T 0.3315 60 121 0.916 9.1618548934681432E-01
2L_18643504_SNP C T 0.3295 58 118 0.8846 8.8501492038687080E-01
2L_18643540_SNP C T 0.08466 16 173 0.8321 8.2978718080584812E-01
2L_18643545_SNP C G 0.3277 58 119 0.7271 7.2717505206818966E-01
2L_18643547_SNP G A 0.322 57 120 0.7676 7.6777100649213381E-01
2L_18643548_SNP T A 0.322 57 120 0.807 8.0760819540408546E-01
2L_18643553_SNP A C 0.3161 55 119 0.6137 6.1803074226067356E-01
2L_18643556_SNP C A 0.3277 58 119 0.7302 7.3034089319257456E-01
2L_18643639_SNP A G 0.09783 18 166 0.7309 7.2621946949355576E-01
2L_18643762_SNP T G 0.1534 29 160 0.7967 7.9219914675170477E-01
2L_18643888_SNP A T 0.1629 29 149 0.2483 2.4494468403221115E-01
2L_18643990_SNP T A 0.172 32 154 0.4846 4.8697963431775826E-01
2L_18644296_SNP T C 0.05076 10 187 0.1208 1.1658888838728976E-01
2L_18644388_SNP A G 0.1793 33 151 0.1764 1.5899831450989321E-01
2L_18644546_SNP C A 0.06383 12 176 0.7678 7.6195023359643799E-01
2L_18644589_INS TTGAAAACAGATTTT T 0.2404 44 139 0.6812 6.7652975943947391E-01
2L_18644620_SNP T A 0.06842 13 177 0.5842 5.7368866943017860E-01
2L_18644622_SNP G A 0.2431 44 137 0.8867 8.8223522750134709E-01
2L_18644642_SNP A G 0.1167 21 159 0.9786 9.7771083252461888E-01
2L_18644652_SNP T A 0.1167 21 159 0.9486 9.4679473875906817E-01
2L_18644894_SNP A C 0.1596 30 158 0.4029 3.9142479640458216E-01
2L_18644988_SNP T A 0.3389 61 119 0.8762 8.7868974217181028E-01
2L_18645049_SNP G C 0.2391 44 140 0.7853 7.7808841441516685E-01
2L_18645080_SNP G C 0.3011 53 123 0.6775 6.6287514979120143E-01
2L_18645090_SNP T A 0.326 59 122 0.8027 7.9829987290387761E-01
2L_18645095_SNP A G 0.2809 50 128 0.8424 8.4284240484403927E-01
2L_18645196_SNP A G 0.4497 85 104 0.3137 3.0230501707797208E-01
2L_18645206_SNP G A 0.05584 11 186 0.3436 3.3746028487896851E-01
2L_18645244_SNP C G 0.3228 61 128 0.1833 1.7447414370783731E-01
2L_18645307_SNP A T 0.05102 10 186 0.8445 8.4240819572912284E-01
2L_18645308_SNP T C 0.2632 50 140 0.1699 1.6048104256022144E-01
2L_18645320_SNP C G 0.1204 23 168 0.9184 9.2021928358723615E-01
2L_18645322_SNP G A 0.1158 22 168 0.9546 9.5560236810682098E-01
2L_18645477_SNP A C 0.4144 75 106 0.2944 3.0745302305832178E-01
2L_18645491_SNP G C 0.3681 67 115 0.6632 6.5733263931555452E-01
2L_18645542_SNP T A 0.05128 10 185 0.5736 5.6894875189682470E-01
2L_18645564_SNP A C 0.09524 18 171 0.2876 3.0630876404169327E-01
2L_18645566_SNP C T 0.09043 17 171 0.3519 3.6961941158430411E-01
2L_18645571_SNP A G 0.1047 20 171 0.4398 4.5743927506483129E-01
2L_18645643_SNP C T 0.2063 39 150 0.779 7.7382578827406101E-01
2L_18645667_SNP A C 0.4731 88 98 0.5184 5.0706828974420359E-01
2L_18645699_SNP A T 0.4011 73 109 0.8213 8.2069789760589840E-01
2L_18645748_SNP T G 0.4556 82 98 0.7116 7.0392549720336495E-01
2L_18645761_SNP A G 0.2826 52 132 0.7595 7.5560559152467266E-01
2L_18645810_SNP A G 0.06218 12 181 0.6601 6.5388210596354102E-01
2L_18645827_SNP A T 0.4749 85 94 0.9227 9.2411627988866951E-01
2L_18646026_SNP G A 0.06122 12 184 0.4183 4.1192116663213363E-01
2L_18646164_SNP A G 0.489 89 93 0.2204 2.2176605569402486E-01
2L_18646268_SNP G A 0.3559 63 114 0.1182 1.0467852971415770E-01
2L_18646273_SNP C G 0.07853 15 176 0.4625 4.5588841159990734E-01
2L_18646284_SNP C T 0.3575 64 115 0.1298 1.1696782222731295E-01
2L_18646339_SNP C T 0.1429 27 162 0.8863 8.8392063540110088E-01
2L_18646379_SNP G A 0.05155 10 184 0.8982 8.9696920582568351E-01
2L_18646386_SNP G A 0.4489 79 97 0.2077 1.9789121864069081E-01
2L_18646395_SNP A C 0.232 42 139 0.5178 5.0189284087726616E-01
2L_18646421_SNP T C 0.4358 78 101 0.4179 4.0882688011398405E-01
2L_18646442_SNP A G 0.0765 14 169 0.9902 9.9001453599244293E-01
2L_18646494_SNP T C 0.07812 15 177 0.4367 4.2781182512193328E-01
2L_18646525_SNP C T 0.0733 14 177 0.8705 8.6785590098366083E-01
2L_18646632_SNP T C 0.08333 16 176 0.273 2.6323120453611648E-01
2L_18646747_SNP C T 0.3118 53 117 0.4735 4.5666782856275789E-01
2L_18646789_SNP T C 0.07692 15 180 0.8448 8.4278260952214734E-01
2L_18646793_SNP A C 0.2652 48 133 0.8416 8.4369974627059308E-01
2L_18646876_SNP A G 0.08163 16 180 0.8885 8.8730863522140713E-01
2L_18646957_SNP C T 0.2834 53 134 0.5214 5.1287669371767897E-01
2L_18647005_SNP C A 0.07732 15 179 0.7438 7.4131667897338960E-01
2L_18647012_SNP A T 0.2697 48 130 0.9818 9.8206239597298861E-01
2L_18647017_SNP T A 0.09524 18 171 0.7957 7.9099398369585050E-01
2L_18647047_INS GC G 0.0829 16 177 0.8859 8.8438332691987109E-01
2L_18647061_INS TT T 0.07104 13 170 0.643 6.4565960484975160E-01
2L_18647086_SNP A G 0.09375 18 174 0.8315 8.2882772946273076E-01
2L_18647198_SNP C T 0.2582 47 135 0.7983 7.9417407129203577E-01
2L_18647570_SNP G T 0.1905 32 136 0.8931 8.8661835437586722E-01
2L_18647571_SNP G T 0.2047 35 136 0.9269 9.2339452511609277E-01
2L_18647584_SNP A G 0.1264 22 152 0.6375 6.2143042915967506E-01
2L_18647619_INS TGTAT T 0.1749 32 151 0.7073 6.9811350333793754E-01
2L_18647734_SNP G T 0.06806 13 178 0.2654 2.5701029428355282E-01
2L_18647738_SNP T G 0.06771 13 179 0.2547 2.4592232242797130E-01
2L_18647760_SNP C G 0.07368 14 176 0.749 7.4323983427684592E-01
2L_18647833_SNP T A 0.1444 27 160 0.7747 7.6851410142035581E-01
2L_18647881_SNP C A 0.1765 33 154 0.5009 4.8625031741681146E-01
2L_18647882_SNP T C 0.1436 27 161 0.908 9.0531182574641711E-01
2L_18647890_SNP C G 0.3616 64 113 0.7719 7.6491947158304341E-01
2L_18647917_SNP T A 0.08854 17 175 0.9941 9.9397541459819383E-01
2L_18647948_SNP A G 0.3005 55 128 0.6239 6.1224035663900833E-01
2L_18648023_SNP G A 0.1658 31 156 0.5628 5.6696886947675718E-01
2L_18648043_DEL C CA 0.05128 10 185 0.6817 6.7787073007852272E-01
2L_18648046_SNP A G 0.05128 10 185 0.9303 9.2922339910314877E-01
2L_18648169_SNP T C 0.1556 28 152 0.9265 9.2292764602601118E-01
2L_18648195_SNP G A 0.3934 72 111 0.0762 7.5490668563269234E-02
2L_18648214_SNP A C 0.1833 33 147 0.7271 7.1476526477380298E-01
2L_18648223_SNP A G 0.1703 31 151 0.3404 3.1948372748849718E-01
2L_18648237_SNP A G 0.1944 35 145 0.6892 6.7484247782231066E-01
2L_18648389_SNP A T 0.1244 24 169 0.9914 9.9164696785433026E-01
2L_18648398_SNP T A 0.07292 14 178 0.8993 8.9736637590420110E-01
2L_18648431_SNP A G 0.4385 82 105 0.8543 8.5674688641491792E-01
2L_18648485_SNP T A 0.2842 52 131 0.7582 7.4894033485083611E-01
2L_18648488_SNP C A 0.2802 51 131 0.6079 5.9327193835156711E-01
2L_18648496_SNP A T 0.107 20 167 0.2623 2.5398964357219200E-01
2L_18648507_SNP T A 0.1058 20 169 0.2744 2.6756061827364452E-01
2L_18648512_SNP C G 0.2865 53 132 0.7231 7.1319180855878761E-01
2L_18648517_SNP C T 0.1064 20 168 0.2701 2.6237398444813398E-01
2L_18648538_DEL G GAAG 0.1833 33 147 0.9741 9.7282178387801022E-01
2L_18648545_SNP T C 0.127 24 165 0.8576 8.5337530026551367E-01
2L_18648589_INS AGAATATGGGGGAA TATTCTT 0.2032 38 149 0.9929 9.9277365953379049E-01
2L_18648606_SNP G A 0.3661 67 116 0.975 9.7403331265310122E-01
2L_18648785_SNP C T 0.3728 63 106 0.3049 2.8388653934842778E-01
2L_18648819_SNP G A 0.4012 67 100 0.6087 6.1355915381385240E-01
2L_18648821_SNP T G 0.1934 35 146 0.713 7.1690837337151869E-01
2L_18648825_SNP A G 0.1173 21 158 0.527 5.1228012923815225E-01
2L_18648854_SNP A C 0.129 24 162 0.5519 5.4153413970247088E-01
2L_18648860_SNP T A 0.1344 25 161 0.3983 3.8687280950858338E-01
2L_18649015_SNP T A 0.3864 68 108 0.7997 7.9828324733686162E-01
2L_18649080_SNP G T 0.1278 23 157 0.3337 3.1543666296487438E-01
2L_18649109_SNP G A 0.07778 14 166 0.2287 2.1130750617680238E-01
2L_18649136_SNP C T 0.4024 66 98 0.6306 6.2061173430597227E-01
2L_18649143_SNP G T 0.3294 56 114 0.3878 3.7394229498853448E-01
2L_18649185_SNP G A 0.1722 31 149 0.04564 3.7658778397235436E-02
2L_18649213_SNP T C 0.3933 70 108 0.7067 6.9372522783252033E-01
2L_18649325_SNP C G 0.3764 67 111 0.9328 9.3069219606479092E-01
2L_18649352_SNP T C 0.08947 17 173 0.7881 7.8494527735791730E-01
2L_18649386_SNP G A 0.2116 40 149 0.429 4.2061409927404703E-01
2L_18649466_SNP T C 0.2151 40 146 0.7186 7.2151046232469263E-01
2L_18649467_SNP G A 0.2108 39 146 0.7551 7.5706457745665923E-01
2L_18649535_SNP T C 0.0567 11 183 0.7736 7.6930653383347503E-01
2L_18649566_SNP G A 0.4945 90 92 0.254 2.3831238497719287E-01
2L_18649602_SNP C A 0.4372 80 103 0.6916 6.8203359088422721E-01
2L_18649612_SNP A G 0.4385 82 105 0.7245 7.1756677079688447E-01
2L_18649640_SNP C G 0.05236 10 181 0.02524 2.7367315414214194E-02
2L_18649689_SNP G A 0.3169 58 125 0.8003 8.0068324616429554E-01
2L_18649756_SNP T A 0.09043 17 171 0.2695 2.7312384251691313E-01
2L_18649938_SNP A C 0.05181 10 183 0.5452 5.3723692920539323E-01
2L_18650092_SNP A C 0.08854 17 175 0.7034 6.9849787020105403E-01
2L_18650450_SNP A G 0.1989 37 149 0.01103 9.3562464438443817E-03
2L_18650481_INS G GTACAGT 0.2389 43 137 0.005374 4.1023972301222240E-03
2L_18650483_SNP G C 0.2418 44 138 0.006904 5.3240938049208862E-03
2L_18650495_SNP A C 0.246 46 141 0.007222 5.9385621877686276E-03
2L_18650528_SNP C T 0.2432 45 140 0.006249 4.9158126382403957E-03
2L_18650529_INS T TC 0.2406 45 142 0.006712 5.4901916341686448E-03
2L_18650532_SNP T G 0.2378 44 141 0.005279 4.1069761636976978E-03
2L_18650572_INS A ACATATTGCTATA 0.2241 39 135 0.01402 1.1701749186563311E-02
2L_18650578_SNP C T 0.1774 33 153 0.7943 7.9935898969506425E-01
2L_18650658_SNP G A 0.4101 73 105 0.7602 7.5882159548597761E-01
2L_18650688_SNP A G 0.1989 37 149 0.174 1.6257768936484029E-01
2L_18650937_SNP T G 0.1693 32 157 0.6788 6.7305683477821343E-01
2L_18651030_SNP A G 0.4706 80 90 0.6867 6.8638048029504839E-01
2L_18651103_SNP C T 0.125 24 168 0.3402 3.3321170477297479E-01
2L_18651127_SNP G A 0.3077 56 126 0.2478 2.6579639235268915E-01
2L_18651132_SNP A G 0.3098 57 127 0.2599 2.7730531202728115E-01
2L_18651147_SNP A G 0.1702 32 156 0.1834 1.7563778172663524E-01
2L_18651348_SNP G T 0.4859 86 91 0.0173 1.4863572492775890E-02
2L_18651371_SNP G C 0.4886 86 90 0.03164 5.0957465407328054E-02
2L_18651383_INS AA T 0.2545 42 123 0.9592 9.5908865701513601E-01
2L_18651389_DEL C CT 0.05729 11 181 0.5048 4.9548880477665480E-01
2L_18651436_SNP T C 0.4382 78 100 0.1772 1.7028538655040670E-01
2L_18651502_SNP G A 0.1658 31 156 0.5153 5.0833347549054819E-01
2L_18651574_SNP A G 0.1925 36 151 0.8269 8.2429464657386609E-01
2L_18651577_SNP C T 0.2514 45 134 0.697 6.8992175060136607E-01
2L_18651655_SNP A G 0.1828 34 152 0.7779 7.7412609221124751E-01
2L_18651667_SNP G A 0.2394 45 143 0.6666 6.6139584274858954E-01
2L_18651706_SNP A G 0.08763 17 177 0.25 2.4563678318622506E-01
2L_18651789_SNP G A 0.3587 66 118 0.3466 3.4651474950304761E-01
2L_18651994_SNP G A 0.1967 36 147 0.1372 1.2500912861377145E-01
2L_18652002_SNP G A 0.1429 27 162 0.8493 8.5511569988630476E-01
2L_18652003_SNP C G 0.1967 36 147 0.1242 1.1178531053879437E-01
2L_18652007_SNP A T 0.3676 68 117 0.9122 9.1454257538945583E-01
2L_18652009_SNP C G 0.3676 68 117 0.907 9.0941478354431693E-01
2L_18652020_SNP G T 0.1915 36 152 0.5466 5.3980625463934073E-01
2L_18652028_SNP C T 0.3716 68 115 0.8653 8.6875954980197112E-01
2L_18652141_SNP A T 0.3829 67 108 0.4582 4.5755352595079246E-01
2L_18652226_SNP T G 0.08556 16 171 0.8728 8.7047526751428683E-01
2L_18652234_SNP A G 0.07732 15 179 0.6659 6.6052040632053799E-01
2L_18652244_SNP A T 0.1111 21 168 0.3573 3.4680132649707029E-01
2L_18652273_SNP T G 0.07254 14 179 0.8897 8.9277396512344165E-01
2L_18652304_SNP G A 0.4751 86 95 0.4802 4.8135646946351696E-01
2L_18652331_SNP G A 0.4696 85 96 0.8311 8.3042896301232350E-01
2L_18652391_SNP C G 0.3391 59 115 0.9811 9.8135742760268030E-01
2L_18652401_SNP G A 0.1152 22 169 0.2111 2.0356175832860535E-01
2L_18652415_SNP T A 0.1111 21 168 0.2429 2.3320441961574478E-01
2L_18652421_SNP A T 0.06283 12 179 0.3044 2.9599925175363540E-01
2L_18652444_SNP A T 0.3239 57 119 0.5487 5.4763886324104083E-01
2L_18652445_SNP T G 0.3239 57 119 0.5692 5.6856054736798622E-01
2L_18652464_SNP C G 0.3164 56 121 0.5902 5.8983104517234697E-01
2L_18652476_SNP G T 0.2921 52 126 0.29 2.9150839596275280E-01
2L_18652480_SNP T C 0.2961 53 126 0.301 3.0379939427270941E-01
2L_18652486_SNP T C 0.2961 53 126 0.337 3.3933083304653888E-01
2L_18652487_SNP A T 0.2961 53 126 0.2792 2.8292312008628884E-01
2L_18652501_SNP G A 0.07368 14 176 0.1892 1.7976331156216185E-01
2L_18652518_SNP G A 0.2921 52 126 0.3047 3.0614682710619279E-01
2L_18652543_SNP C T 0.09948 19 172 0.8639 8.6592197034731400E-01
2L_18652669_SNP T C 0.1005 19 170 0.3137 3.0294060775478771E-01
2L_18652708_SNP A C 0.3791 69 113 0.3433 3.4770170842888803E-01
2L_18652732_SNP G A 0.4294 76 101 0.1003 1.0514141910612007E-01
2L_18652865_SNP A C 0.3864 68 108 0.3908 3.8343366165299675E-01
2L_18653054_SNP C T 0.05729 11 181 0.8436 8.4333504359939548E-01
2L_18653183_SNP C A 0.3224 59 124 0.03752 3.8687516454731070E-02
2L_18653214_SNP A C 0.3478 64 120 0.4686 4.7362889541920927E-01
2L_18653250_SNP C A 0.2011 38 151 0.01461 1.3009471070857636E-02
2L_18653261_SNP A C 0.4358 78 101 0.2861 3.1115172357867515E-01
2L_18653283_SNP G A 0.09375 18 174 0.9351 9.3624082013812771E-01
2L_18653330_SNP A G 0.3626 66 116 0.8658 8.6345319263478437E-01
2L_18653408_SNP C A 0.3457 65 123 0.3992 3.9062146414094667E-01
2L_18653416_SNP A T 0.328 61 125 0.5948 5.9022450793376291E-01
2L_18653423_SNP G A 0.3122 59 130 0.2693 2.6423192184191602E-01
2L_18653481_SNP C T 0.3812 69 112 0.741 7.4260617015362329E-01
2L_18653508_INS CTAC C 0.375 69 115 0.5178 5.2118535619530615E-01
2L_18653511_DEL G GGCGCTGC 0.3989 73 110 0.5256 5.2796373027583854E-01
2L_18653544_SNP T A 0.3833 69 111 0.7711 7.7217830858991476E-01
2L_18653556_SNP C T 0.4098 75 108 0.7686 7.7069612645570218E-01
2L_18653594_SNP A C 0.2804 53 136 0.511 5.0352152710300180E-01
2L_18653595_SNP A T 0.2678 49 134 0.9861 9.8621168160047423E-01
2L_18653614_SNP G T 0.2626 47 132 0.4204 4.1952654204116335E-01
2L_18653673_SNP T G 0.4649 86 99 0.4002 4.0230570059284410E-01
2L_18653695_SNP G A 0.4807 87 94 0.4992 4.9894067832414868E-01
2L_18653699_SNP G C 0.489 89 93 0.5198 5.2169279393574497E-01
2L_18653700_SNP C T 0.4945 90 92 0.5721 5.7215570787288927E-01
2L_18653747_SNP G C 0.2251 43 148 0.478 4.7285217677478919E-01
2L_18653837_SNP G A 0.2527 46 136 0.5419 5.3674700853312041E-01
2L_18653841_SNP A G 0.2582 47 135 0.467 4.5921068480051608E-01
2L_18653845_SNP T C 0.2444 44 136 0.5326 5.2349801051438516E-01
2L_18653881_SNP T G 0.2486 46 139 0.6283 6.1816010336314664E-01
2L_18653913_SNP A T 0.3077 56 126 0.5948 5.8123398795305747E-01
2L_18653934_SNP A G 0.3242 59 123 0.6475 6.3591219463605198E-01
2L_18653936_SNP G T 0.3207 59 125 0.6218 6.1053392598941369E-01
2L_18653970_INS GG G 0.1292 23 155 0.123 1.3483775903899542E-01
2L_18654039_INS T TT 0.25 46 138 0.5549 5.4857327360109154E-01
2L_18654119_SNP G A 0.4525 81 98 0.9165 9.1635453426428348E-01
2L_18654121_SNP C G 0.05729 11 181 0.6247 6.1728723815489717E-01
2L_18654240_SNP A C 0.2567 48 139 0.9512 9.5077390475066970E-01
2L_18654375_SNP C T 0.3714 65 110 0.5087 5.2631263662119399E-01
2L_18654553_SNP C G 0.3128 56 123 0.5445 5.5125255519202254E-01
2L_18654659_SNP A T 0.232 42 139 0.3413 3.4768200078791955E-01
2L_18654678_SNP T C 0.0733 14 177 0.001617 1.5299035319989800E-03
2L_18654730_SNP G C 0.07812 15 177 0.3623 3.6999262870138205E-01
2L_18654734_SNP C T 0.3714 65 110 0.8572 8.5863162035855090E-01
2L_18654738_SNP G A 0.3672 65 112 0.9231 9.2410179842808715E-01
2L_18654766_SNP T G 0.05155 10 184 0.896 8.9531362539067760E-01
2L_18654815_SNP C A 0.05556 11 187 0.5541 5.6502226960311464E-01
2L_18654834_SNP G T 0.3943 69 106 0.8503 8.5111613105866379E-01
2L_18654835_SNP G T 0.3296 59 120 0.9214 9.1873962484364369E-01
2L_18654842_SNP C T 0.05641 11 184 0.5368 5.4769888142039469E-01
2L_18655002_SNP A G 0.1164 22 167 0.03676 3.3794237102557440E-02
2L_18655009_SNP A C 0.07692 15 180 0.2901 2.8666594565341219E-01
2L_18655066_SNP A C 0.3855 69 110 0.5553 5.4593485932271635E-01
2L_18655074_SNP G A 0.2825 50 127 0.6831 6.6947251432873633E-01
2L_18655086_DEL ATCGTTATT A 0.4762 80 88 0.8869 8.8690517128849577E-01
2L_18655108_DEL T TCTTCCATTATAT 0.07292 14 178 0.3438 3.3603071317490107E-01
2L_18655182_SNP C A 0.3065 57 129 0.5383 5.2993992981237104E-01
2L_18655196_SNP G A 0.3043 56 128 0.5967 5.8806766950023670E-01
2L_18655211_SNP G T 0.06186 12 182 0.2113 2.0794128364451248E-01
2L_18655213_SNP A C 0.06186 12 182 0.2113 2.0794128364451248E-01
2L_18655214_DEL A AGAAAAAATGTTAAGCAGCTTA 0.06061 12 186 0.1967 1.9511051371562493E-01
2L_18655223_SNP G A 0.4268 70 94 0.3409 3.7698866164557998E-01
2L_18655238_SNP T C 0.06091 12 185 0.1964 1.9363005851180315E-01
2L_18655268_SNP G T 0.2513 47 140 0.4226 4.1143384706275943E-01
2L_18655348_SNP A T 0.3351 62 123 0.9666 9.6559889009524702E-01
2L_18655429_SNP A G 0.246 46 141 0.0428 3.8352393524730806E-02
2L_18655476_SNP G T 0.2553 48 140 0.3986 3.9013622301315920E-01
2L_18655533_SNP T G 0.05612 11 185 0.5221 5.2048576833405169E-01
2L_18655699_SNP A G 0.4719 84 94 0.2108 1.9912799456961749E-01
2L_18655700_SNP T A 0.4633 82 95 0.3389 3.2565055246117358E-01
2L_18655747_SNP A T 0.4859 86 91 0.2294 2.2085753583252576E-01
2L_18655850_SNP G A 0.44 77 98 0.3813 3.6979808759832111E-01
2L_18655865_SNP T A 0.4505 82 100 0.3913 3.8204643822089757E-01
2L_18655867_SNP T A 0.4426 81 102 0.4259 4.1771779743819049E-01
2L_18655977_SNP A G 0.3931 68 105 0.5774 5.5798584810914775E-01
2L_18656078_DEL A AGGAAAATAGTATA 0.08602 16 170 0.424 4.2244892921233712E-01
2L_18656323_SNP T A 0.4645 85 98 0.5492 5.5177972075460446E-01
2L_18656364_SNP A C 0.08081 16 182 0.8302 8.2835138115808915E-01
2L_18656369_SNP C T 0.3388 62 121 0.2545 2.6193280622901083E-01
2L_18656448_SNP A G 0.08808 17 176 0.7797 7.7513061771432734E-01
2L_18656455_SNP T C 0.2256 44 151 0.4422 4.5301139597379214E-01
2L_18656572_SNP G A 0.05056 9 169 0.5802 5.6459536714194725E-01
2L_18656582_SNP G C 0.05155 10 184 0.3099 3.0415268081003655E-01
2L_18656654_SNP A G 0.05181 10 183 0.749 7.4537069087451924E-01
2L_18656709_SNP T C 0.06091 12 185 0.4236 4.1736713910315448E-01
2L_18656751_SNP G T 0.4054 75 110 0.4949 4.8538939770344669E-01
2L_18656791_SNP C T 0.2646 50 139 0.3258 3.1546007473267124E-01
2L_18656808_SNP A T 0.436 75 97 0.4746 4.5960341353986411E-01
2L_18656982_SNP A C 0.1383 26 162 0.9343 9.3237147542018506E-01
2L_18657067_SNP T C 0.2247 40 138 0.5456 5.5300611156544699E-01
2L_18657083_SNP G A 0.1744 30 142 0.7253 7.4787033083847865E-01
2L_18657088_SNP C G 0.163 30 154 0.6209 6.1079533625978377E-01
2L_18657118_SNP T A 0.3455 57 108 0.1737 1.6324332641429551E-01
2L_18657149_SNP T C 0.3882 66 104 0.4279 4.2246239866910551E-01
2L_18657153_SNP T C 0.3869 65 103 0.1999 1.9597938706392370E-01
2L_18657194_SNP T A 0.2097 39 147 0.2035 1.8830794594056433E-01
2L_18657200_SNP C G 0.2151 40 146 0.1468 1.3444590862691297E-01
2L_18657222_SNP C T 0.2165 42 152 0.6364 6.3460832679229262E-01
2L_18657240_SNP A G 0.1189 22 163 0.2132 1.9673399609998754E-01
2L_18657332_INS CAAACATGTT C 0.2456 42 129 0.1714 1.7102302227037391E-01
2L_18657368_SNP A C 0.0603 12 187 0.2443 2.4049946259243860E-01
2L_18657455_SNP A T 0.3902 64 100 0.3294 3.0010803747268955E-01
2L_18657457_SNP T A 0.381 64 104 0.3888 3.6006690285676068E-01
2L_18657513_SNP G A 0.05789 11 179 0.7842 7.8137000129218237E-01
2L_18657614_SNP T C 0.2746 53 140 0.08997 8.4806664452616198E-02
2L_18657666_INS TA T 0.1966 35 143 0.7348 7.3411810002478739E-01
2L_18657715_SNP C T 0.2473 45 137 0.8213 8.1610050706336335E-01
2L_18657746_SNP A G 0.05102 10 186 0.2692 2.6518642408574900E-01
2L_18657753_SNP A G 0.3571 65 117 0.3238 3.0916070302348186E-01
2L_18657843_SNP T G 0.09249 16 157 0.8795 8.7564328598202690E-01
2L_18657895_SNP A T 0.1204 23 168 0.204 1.9271425794505570E-01
2L_18657961_SNP G T 0.1244 24 169 0.1933 1.8423298911897279E-01
2L_18658006_SNP T C 0.07732 15 179 0.5468 5.4071795868793593E-01
2L_18658010_SNP A C 0.1421 27 163 0.3085 2.9580780860924705E-01
2L_18658026_SNP G A 0.107 20 167 0.8531 8.4876109542283418E-01
2L_18658033_SNP C A 0.1117 21 167 0.7246 7.1709547980128119E-01
2L_18658073_SNP C T 0.06633 13 183 0.4238 4.1715485938954000E-01
2L_18658185_SNP G C 0.2151 40 146 0.723 7.1771514241749013E-01
2L_18658188_SNP A C 0.2143 39 143 0.8062 8.0338633052559671E-01
2L_18658232_SNP A T 0.09231 18 177 0.1257 1.1951904001043112E-01
2L_18658249_INS TTAGT T 0.4 70 105 0.1336 1.3122948248972854E-01
2L_18658252_SNP C T 0.3882 66 104 0.0894 8.4134063803174675E-02
2L_18658253_SNP C A 0.3846 65 104 0.1054 9.8354426410299567E-02
2L_18658256_INS AGTACCCA A 0.4213 75 103 0.1167 1.1015951358028631E-01
2L_18658259_SNP T A 0.442 80 101 0.3175 3.1178618118736967E-01
2L_18658262_SNP A G 0.4186 72 100 0.09435 8.5926797898686069E-02
2L_18658289_SNP G A 0.1022 19 167 0.4842 4.7591909637891283E-01
2L_18658290_SNP G A 0.1323 25 164 0.4023 3.9137315484057500E-01
2L_18658316_SNP A G 0.1309 25 166 0.4095 4.0033427668002308E-01
2L_18658369_SNP C T 0.1026 20 175 0.4716 4.6460070565065370E-01
2L_18658386_SNP C T 0.09845 19 174 0.5381 5.2988945563130796E-01
2L_18658467_SNP C G 0.05181 10 183 0.7869 7.8299975442126524E-01
2L_18658484_SNP G A 0.309 55 123 0.6096 5.9706325414472505E-01
2L_18658682_SNP C T 0.2692 49 133 0.9365 9.3356856805234500E-01
2L_18658820_SNP C T 0.478 87 95 0.7958 7.8785324163501647E-01
2L_18658842_SNP G C 0.07812 15 177 0.7156 7.0935843630199313E-01
2L_18658851_SNP T C 0.07576 15 183 0.3925 3.8751670853908693E-01
2L_18658926_SNP T C 0.4946 91 93 0.2296 2.1476825137967093E-01
2L_18658930_SNP C G 0.4802 85 92 0.1576 1.4123354403132193E-01
2L_18658988_SNP T G 0.08021 15 172 0.2343 2.1952852945315804E-01
2L_18658990_SNP T A 0.05641 11 184 0.9733 9.7288165575597185E-01
2L_18658991_SNP G T 0.4302 77 102 0.6794 6.7397510897317114E-01
2L_18659012_SNP A G 0.4365 79 102 0.6158 6.0235446263819048E-01
2L_18659414_SNP C G 0.09045 18 181 0.2349 2.3083678078658498E-01
2L_18659702_SNP C T 0.07065 13 171 0.6517 6.4299160091811880E-01
2L_18659765_SNP T A 0.1632 31 159 0.7596 7.5407434072941282E-01
2L_18659816_SNP C T 0.1587 30 159 0.7431 7.3549350488251575E-01
2L_18660049_SNP C A 0.134 26 168 0.4908 4.8304324390504549E-01
2L_18660104_SNP G C 0.3652 65 113 0.6408 6.3508874455622810E-01
2L_18660961_SNP T C 0.2826 52 132 0.9548 9.5653313308017196E-01
2L_18661018_SNP T C 0.08947 17 173 0.1064 9.8200280860192279E-02
2L_18661154_SNP C A 0.05128 10 185 0.7438 7.3932186443991588E-01
2L_18661161_SNP T C 0.1897 37 158 0.3693 3.6138654701095185E-01
2L_18661234_SNP T G 0.478 87 95 0.5626 5.7029148844889188E-01
2L_18661365_SNP G A 0.05102 10 186 0.3161 3.1313070945513111E-01
2L_18661479_SNP T C 0.4056 73 107 0.2829 2.8804840171744794E-01
2L_18661500_SNP G T 0.1593 29 153 0.8956 8.9214964303450550E-01
2L_18661515_SNP C A 0.2989 55 129 0.4563 4.4989657675102579E-01
2L_18661576_SNP C G 0.2044 37 144 0.4453 4.2882056393011991E-01
2L_18661598_SNP T A 0.25 44 132 0.2698 2.4874440002264808E-01
2L_18661624_SNP T A 0.2135 38 140 0.08536 7.4409525941911706E-02
2L_18661932_SNP T G 0.1326 24 157 0.6112 5.9799467965372344E-01
2L_18661959_SNP G A 0.1304 24 160 0.5404 5.2673106223150090E-01
2L_18662420_SNP G A 0.3864 68 108 0.5538 5.5858107578833693E-01
2L_18662576_SNP G C 0.05155 10 184 0.7048 7.0048250015059255E-01
2L_18662951_SNP C T 0.2732 50 133 0.3582 3.4090222455620078E-01
2L_18662973_SNP C T 0.1223 23 165 0.4789 4.6523634089262644E-01
2L_18662991_SNP G A 0.1223 23 165 0.519 5.0591166471025950E-01
2L_18663000_SNP C G 0.1316 25 165 0.5443 5.3381222283634155E-01
2L_18663010_SNP T C 0.3889 63 99 0.1169 1.1270270579932540E-01
2L_18663025_SNP G T 0.4556 82 98 0.3112 2.9397341905997454E-01
2L_18663034_SNP G A 0.4581 82 97 0.3836 3.6587324732807469E-01
2L_18663045_SNP G C 0.2649 49 136 0.9068 9.0419992399203208E-01
2L_18663113_SNP T C 0.4615 84 98 0.5109 4.9532039584278797E-01
2L_18663636_SNP C T 0.2742 51 135 0.6809 6.6960135353341510E-01
2L_18663838_SNP T A 0.06122 12 184 0.7188 7.1914066834344714E-01
2L_18663991_SNP T C 0.09091 18 180 0.05157 4.9014704448473348E-02
2L_18664107_SNP T G 0.07107 14 183 0.9416 9.4091952358159114E-01
2L_18664178_SNP G C 0.1033 19 165 0.842 8.3604973269765637E-01
2L_18664193_SNP A C 0.07107 14 183 0.9416 9.4091952358159114E-01
2L_18664222_SNP G A 0.07179 14 181 0.6302 6.2583105126940120E-01
2L_18664351_SNP A C 0.371 69 117 0.2337 2.3424834455132637E-01
2L_18664358_SNP A G 0.375 69 115 0.2404 2.3917155917921229E-01
2L_18664369_SNP G A 0.1354 26 166 0.1495 1.5677915217124916E-01
2L_18664400_SNP G A 0.3568 66 119 0.8471 8.4702840854261630E-01
2L_18664429_SNP C G 0.3405 63 122 0.9221 9.2198677164113341E-01
2L_18664438_SNP T C 0.1414 27 164 0.1338 1.3972163150225092E-01
2L_18664456_SNP G T 0.4802 85 92 0.8862 8.8553292123766403E-01
2L_18664459_SNP A T 0.4833 87 93 0.9379 9.3816845373197277E-01
2L_18664461_SNP C A 0.4833 87 93 0.9701 9.7039132148569340E-01
2L_18664475_SNP A T 0.4888 87 91 0.8681 8.6747261287219946E-01
2L_18664498_SNP C G 0.5 87 87 0.8716 8.7154771522299590E-01
2L_18664499_SNP G C 0.4888 87 91 0.7747 7.7567356283085964E-01
2L_18664509_SNP G T 0.491 82 85 0.7035 7.0185325695047562E-01
2L_18664525_SNP A C 0.477 83 91 0.8928 8.9221408877422792E-01
2L_18664536_SNP T G 0.07653 15 181 0.1321 1.4151032940392916E-01
2L_18664538_SNP G A 0.4719 84 94 0.9918 9.9176882726006776E-01
2L_18664539_SNP T A 0.4773 84 92 0.9378 9.3736950784899331E-01
2L_18664544_SNP T A 0.4746 84 93 0.937 9.3675629504773428E-01
2L_18664579_SNP C T 0.2353 44 143 0.3411 3.5389482249317727E-01
2L_18664834_SNP A T 0.2599 46 131 0.1565 1.3847454412158777E-01
2L_18665039_DEL G GCAAGCGACA 0.2597 47 134 0.0572 6.6617780388633294E-02
2L_18665052_INS AA A 0.2429 43 134 0.01229 1.2355880402711418E-02
2L_18665125_SNP G T 0.07143 14 182 0.5412 5.3616437070632772E-01
2L_18665248_SNP A G 0.05699 11 182 0.7065 7.0224522403424094E-01
2L_18665276_INS AGTATTTT A 0.0567 11 183 0.7038 7.0038259209894016E-01
2L_18665278_SNP C A 0.05208 10 182 0.9716 9.7108905408919244E-01
2L_18665280_SNP T G 0.0567 11 183 0.7038 7.0038259209894016E-01
2L_18665283_INS ACTTA A 0.05181 10 183 0.9543 9.5385257528451717E-01
2L_18665318_SNP A G 0.05641 11 184 0.723 7.1916035330767747E-01
2L_18665320_SNP A T 0.0567 11 183 0.7038 7.0038259209894016E-01
2L_18665321_DEL T TT 0.0567 11 183 0.7038 7.0038259209894016E-01
2L_18665328_INS TAAGTGTGTT T 0.05641 11 184 0.723 7.1916035330767747E-01
2L_18665334_SNP C T 0.05641 11 184 0.723 7.1916035330767747E-01
2L_18665336_SNP T A 0.05155 10 184 0.9089 9.0754027414621063E-01
2L_18665337_SNP T A 0.05155 10 184 0.9725 9.7214254350672780E-01
2L_18665342_SNP T A 0.05641 11 184 0.723 7.1916035330767747E-01
2L_18665346_DEL T TGT 0.05102 10 186 0.956 9.5554604164456858E-01
2L_18665352_SNP T A 0.05128 10 185 0.9191 9.1793385903877034E-01
2L_18665376_SNP T C 0.227 42 143 0.323 3.1727848599488206E-01
2L_18665482_SNP A G 0.07653 15 181 0.5369 5.3161385936547489E-01
2L_18665876_SNP T A 0.4706 80 90 0.9006 8.9999047383828568E-01
2L_18665883_SNP C T 0.4602 81 95 0.8812 8.7589553738382453E-01
2L_18665933_SNP A G 0.4551 81 97 0.8851 8.8188818376932521E-01
2L_18666033_SNP T A 0.4944 88 90 0.5035 4.9176194636737858E-01
2L_18666039_SNP C T 0.4915 87 90 0.5522 5.4114552642934943E-01
2L_18666082_SNP G T 0.4678 80 91 0.6989 6.9132991031971303E-01
2L_18666157_SNP T C 0.431 75 99 0.3804 3.6377627980889693E-01
2L_18666173_DEL T TT 0.4939 81 83 0.9815 9.8061545421000806E-01
2L_18666225_SNP G A 0.1152 22 169 0.4873 4.8684687581612529E-01
2L_18666231_SNP A C 0.1198 23 169 0.9439 9.4304563157103516E-01
2L_18666245_SNP A C 0.3333 59 118 0.8244 8.1666448060841812E-01
2L_18666264_SNP A G 0.3128 56 123 0.9976 9.9748596469583206E-01
2L_18666369_SNP A C 0.4148 73 103 0.5481 5.3144011772401445E-01
2L_18666376_SNP A G 0.4229 74 101 0.7637 7.5192245957612713E-01
2L_18666792_SNP G A 0.2459 45 138 0.9906 9.9027161347497805E-01
2L_18666882_SNP C A 0.2611 47 133 0.3218 3.0513372403247019E-01
2L_18666896_SNP A G 0.224 41 142 0.3887 3.7663404580559423E-01
2L_18666912_SNP A T 0.2295 42 141 0.2943 2.8004332307391488E-01
2L_18666922_SNP G A 0.2295 42 141 0.2943 2.8004332307391488E-01
2L_18666932_SNP A C 0.2712 48 129 0.2339 2.1455307591991379E-01
2L_18666960_SNP G C 0.1848 34 150 0.6223 6.1221144948526918E-01
2L_18666961_SNP T A 0.1946 36 149 0.6161 6.0665108977645521E-01
2L_18667364_SNP A T 0.2568 47 136 0.1015 8.9341303609189460E-02
2L_18667388_SNP C G 0.2541 47 138 0.08803 7.7651220707992269E-02
2L_18667406_SNP G A 0.2581 48 138 0.1539 1.4122335307149836E-01
2L_18668204_SNP A G 0.1746 33 156 0.05606 5.1333131345803640E-02
2L_18668432_SNP G A 0.102 20 176 0.7057 7.0175494660142612E-01
2L_18668510_SNP A G 0.1838 34 151 0.236 2.2051067195609075E-01
2L_18668551_SNP T G 0.1088 21 172 0.7944 7.9270874140981451E-01
2L_18668754_SNP A G 0.07853 15 176 0.854 8.5217756725837623E-01
2L_18668813_SNP G A 0.3352 60 119 0.8476 8.4164370223044216E-01
2L_18668820_SNP A G 0.07979 15 173 0.4042 3.9381944245752376E-01
2L_18668871_SNP A G 0.3516 64 118 0.9807 9.8012413934868248E-01
2L_18668880_SNP C T 0.4641 84 97 0.4724 4.5877043208327961E-01
2L_18668892_SNP A G 0.3481 63 118 0.9722 9.7129978815244333E-01
2L_18669012_SNP A G 0.2086 39 148 0.6261 6.2128090759611942E-01
2L_18669039_SNP G C 0.2021 38 150 0.8175 8.1382219949115120E-01
2L_18669078_SNP G C 0.2053 39 151 0.8968 8.9632761131410665E-01
2L_18669225_SNP T C 0.2097 39 147 0.7694 7.6760407396144070E-01
2L_18669237_SNP T C 0.4269 73 98 0.1517 1.3635645717727984E-01
2L_18669276_SNP A T 0.06633 13 183 0.8352 8.3267888336848617E-01
2L_18669348_SNP G T 0.3736 68 114 0.2357 2.4144617037170113E-01
2L_18669471_SNP T C 0.1932 34 142 0.3471 3.3148640033351284E-01
2L_18669547_SNP C G 0.3464 62 117 0.964 9.6330427814665054E-01
2L_18669753_SNP A T 0.3065 57 129 0.7904 7.8574184261035096E-01
2L_18669790_SNP A G 0.3189 59 126 0.1536 1.4382346648025479E-01
2L_18669798_SNP A T 0.3135 58 127 0.2049 1.9490104747617931E-01
2L_18669805_SNP C A 0.3152 58 126 0.1616 1.5346255639633177E-01
2L_18669806_SNP A T 0.3152 58 126 0.1851 1.7453192882819590E-01
2L_18669824_SNP T A 0.3207 59 125 0.1938 1.8301629321830426E-01
2L_18669936_SNP C G 0.06599 13 184 0.893 8.9170900949152931E-01
2L_18669988_SNP A G 0.1082 21 173 0.297 2.9658557524592832E-01
2L_18669994_SNP T G 0.1031 20 174 0.3246 3.2415339058247294E-01
2L_18670061_SNP C T 0.2097 39 147 0.2863 2.7629251682579203E-01
2L_18670151_SNP G A 0.1667 31 155 0.4939 4.9358024312433113E-01
2L_18670202_SNP A G 0.06122 12 184 0.6414 6.3618596983742515E-01
2L_18670497_SNP T G 0.1005 19 170 0.3041 2.9363508950683515E-01
2L_18670624_SNP G T 0.08602 16 170 0.5997 5.8863565934958362E-01
2L_18670634_SNP G T 0.08649 16 169 0.57 5.5815268669604623E-01
2L_18670635_SNP A T 0.08556 16 171 0.5914 5.8094998464394565E-01
2L_18670667_SNP T C 0.4682 81 92 0.6168 6.1465579582336338E-01
2L_18670693_SNP T C 0.08556 16 171 0.581 5.7079459639941621E-01
2L_18670863_SNP T C 0.06771 13 179 0.5763 5.6952388886144045E-01
2L_18670874_INS CA C 0.1152 22 169 0.4461 4.3947740624013387E-01
2L_18670910_SNP A G 0.05584 11 186 0.2707 2.6564877691720656E-01
2L_18671149_SNP A T 0.05102 10 186 0.2963 2.8993185203202065E-01
2L_18671367_SNP G C 0.2067 37 142 0.5324 5.1923427573751169E-01
2L_18671391_SNP A T 0.06316 12 178 0.8904 8.8767467135343181E-01
2L_18671510_SNP T C 0.05699 11 182 0.5818 5.7812505430792027E-01
2L_18671901_SNP T C 0.3167 57 123 0.106 9.8278290129254819E-02
2L_18671914_SNP G T 0.3056 55 125 0.287 2.7273355800560672E-01
2L_18671937_SNP G A 0.3429 60 115 0.2121 1.9354633041908353E-01
2L_18672170_SNP C T 0.1587 30 159 0.1911 1.8397933569180303E-01
2L_18672180_SNP C T 0.1543 29 159 0.2434 2.3570079828547930E-01
2L_18672189_SNP T C 0.1543 29 159 0.2099 2.0155452603153379E-01
2L_18672291_SNP A G 0.1489 28 160 0.1003 9.1852031740336293E-02
2L_18672306_SNP T A 0.1075 20 166 0.4055 3.9352115116123965E-01
2L_18672314_SNP C A 0.2601 45 128 0.04814 3.5879566546575203E-02
2L_18672643_SNP A T 0.2827 54 137 0.08987 8.2391343278181622E-02
2L_18672753_SNP A G 0.1596 30 158 0.09357 8.4220454800927436E-02
2L_18672808_SNP C G 0.1658 31 156 0.1508 1.4577862348314663E-01
2L_18672976_SNP T C 0.1053 20 170 0.7026 6.9605378410598406E-01
2L_18673000_SNP G A 0.1105 21 169 0.3333 3.2286898486220617E-01
2L_18673045_SNP C G 0.1217 23 166 0.6014 5.9393998224277933E-01
2L_18673259_SNP C T 0.127 24 165 0.4146 4.0328472311949803E-01
2L_18673395_SNP C G 0.134 26 168 0.4108 4.0501752041507366E-01
2L_18673450_SNP A T 0.1385 27 168 0.5884 5.8293264844018622E-01
2L_18673474_SNP C T 0.1598 31 163 0.2502 2.4268433503848674E-01
2L_18673476_SNP G T 0.1361 26 165 0.3913 3.8351391735930362E-01
2L_18673531_SNP T A 0.1606 31 162 0.2299 2.2378799918921599E-01
2L_18673543_SNP C T 0.1429 27 162 0.1406 1.3423772510804755E-01
2L_18673557_SNP G T 0.1458 28 164 0.4132 4.0707742581381756E-01
2L_18673564_SNP A G 0.125 24 168 0.445 4.4101980176993172E-01
2L_18673570_SNP A T 0.1263 24 166 0.592 5.8437760240601777E-01
2L_18673619_SNP G C 0.1333 26 169 0.7087 7.0459475344994882E-01
2L_18673646_INS TTATTTATTATGT T 0.3152 58 126 0.02678 2.1625906917510238E-02
2L_18673651_MNP GGC ATT 0.3077 56 126 0.03145 2.5568707328803054E-02
2L_18674395_SNP T C 0.1905 36 153 0.8128 8.2001348477939107E-01
2L_18674407_SNP T G 0.171 33 160 0.5907 5.9787013112600262E-01
2L_18674478_SNP G T 0.2043 38 148 0.9646 9.6420994735363941E-01
2L_18675269_SNP T C 0.07254 14 179 0.6312 6.2800775890724103E-01
2L_18675318_SNP T G 0.1044 19 163 0.4577 4.4623565164998480E-01
2L_18675335_SNP C T 0.4068 72 105 0.07218 5.8440743467471148E-02
2L_18675812_SNP T C 0.2063 39 150 0.9656 9.6518829436348852E-01
2L_18675915_SNP C T 0.3207 59 125 0.5932 6.0078193568416161E-01
2L_18676796_SNP T A 0.1282 25 170 0.1352 1.3068163360631313E-01
2L_18676857_SNP G A 0.1737 33 157 0.04951 4.4128122956862519E-02
2L_18676884_SNP T C 0.1333 26 169 0.2503 2.4428840995361290E-01
2L_18677081_SNP C G 0.1282 25 170 0.1018 9.9048218721729975E-02
2L_18677107_SNP A C 0.05 10 190 0.9843 9.8423275644078712E-01
2L_18677129_SNP T G 0.4802 85 92 0.1094 9.3928495050795813E-02
2L_18677221_SNP A G 0.1289 25 169 0.1356 1.4595949577511724E-01
2L_18677264_DEL T TC 0.1088 21 172 0.2066 2.0180502485994634E-01
2L_18677586_SNP T C 0.4918 90 93 0.04587 3.8839963097612833E-02
2L_18677596_SNP C A 0.2979 56 132 0.04804 4.2923856765469323E-02
2L_18677672_SNP A C 0.1316 25 165 0.2052 1.9598612942570248E-01
2L_18677909_SNP T C 0.06736 13 180 0.5297 5.2184969054121666E-01
2L_18677974_DEL A AATTGATGTG 0.05699 11 182 0.6478 6.4469073239997465E-01
2L_18678046_SNP C A 0.07216 14 180 0.3541 3.4493957165824740E-01
2L_18678098_INS CACTGCACCATGGAGCTCACAATCAGAATGCAAACAGAGCC C 0.2228 41 143 0.9119 9.0867790485907085E-01
2L_18678100_SNP G A 0.2126 37 137 0.4669 4.4303496548099197E-01
2L_18678228_SNP A G 0.2198 40 142 0.9845 9.8384544131643037E-01
2L_18678274_SNP A T 0.08377 16 175 0.3432 3.3087889888353927E-01
2L_18678343_SNP A G 0.1344 25 161 0.7391 7.3249862143331645E-01
2L_18678364_SNP G A 0.2626 47 132 0.5769 5.6815566423909036E-01
2L_18678385_SNP A G 0.224 41 142 0.6839 6.7561960802875876E-01
2L_18678397_SNP G A 0.2308 42 140 0.8638 8.5769184012514832E-01
2L_18678406_SNP G C 0.2378 44 141 0.8516 8.4624163062857183E-01
2L_18678423_DEL A AATTA 0.1676 31 154 0.8484 8.4451229360101832E-01
2L_18678436_SNP A T 0.05208 10 182 0.9118 9.1027654071150277E-01
2L_18678440_SNP T C 0.1693 32 157 0.9266 9.2431908215361447E-01
2L_18678442_DEL G ACAGTCAAAGGTTCGCCATAAGAATCTCA 0.1684 32 158 0.9236 9.2148308129471002E-01
2L_18678488_SNP A T 0.1649 31 157 0.8921 8.8920827357444154E-01
2L_18678508_SNP T A 0.1604 30 157 0.8229 8.1779423235819060E-01
2L_18678514_SNP A G 0.06599 13 184 0.5675 5.6298302624912600E-01
2L_18678526_SNP C T 0.1649 31 157 0.8921 8.8920827357444154E-01
2L_18678551_SNP A T 0.1351 25 160 0.004131 3.3625372584381264E-03
2L_18678593_SNP G T 0.1587 30 159 0.9632 9.6215245283593398E-01
2L_18678793_SNP G T 0.09137 18 179 0.1225 1.1826178416917377E-01
2L_18678961_SNP A G 0.06154 12 183 0.966 9.6571035929326954E-01
2L_18678999_SNP A C 0.05128 10 185 0.89 8.8896446503178961E-01
2L_18679000_SNP T A 0.06122 12 184 0.5961 5.9088551618615170E-01
2L_18679084_SNP T C 0.06218 12 181 0.6417 6.3609855706810170E-01
2L_18679367_SNP G A 0.3978 72 109 0.1859 1.7127505218640382E-01
2L_18679409_SNP C T 0.1526 29 161 0.856 8.5247218690815141E-01
2L_18679447_SNP C T 0.2228 41 143 0.8372 8.3146186904432551E-01
2L_18679678_SNP G A 0.139 26 161 0.6379 6.2892505622919503E-01
2L_18679936_SNP T C 0.1915 36 152 0.362 3.4927684227033662E-01
2L_18679962_SNP G T 0.1658 31 156 0.1367 1.2647179251758478E-01
2L_18679971_SNP T C 0.1263 24 166 0.359 3.4580282481068503E-01
2L_18680113_SNP G T 0.3068 54 122 0.4743 4.4978445685054180E-01
2L_18680116_SNP G A 0.1211 23 167 0.5522 5.4480291201715370E-01
2L_18680182_SNP G A 0.3184 57 122 0.3872 3.6555353556091674E-01
2L_18680234_SNP T C 0.3278 59 121 0.3099 2.8810140565047815E-01
2L_18680361_SNP C T 0.3167 57 123 0.3975 3.7704045544348230E-01
2L_18680467_SNP A C 0.1263 24 166 0.3003 2.9021793939170859E-01
2L_18680667_SNP T G 0.3161 55 119 0.4738 4.4820427611289804E-01
2L_18680676_SNP C G 0.322 57 120 0.5004 4.7787315161672106E-01
2L_18680789_SNP T C 0.3204 58 123 0.3379 3.1746928651408590E-01
2L_18680845_SNP A C 0.3068 54 122 0.3499 3.2403101510379617E-01
2L_18681028_SNP T C 0.3296 59 120 0.2783 2.5684643269094365E-01
2L_18681434_SNP T C 0.139 26 161 0.1969 1.8535183923854015E-01
2L_18681799_SNP T C 0.1383 26 162 0.005131 4.2594771031525258E-03
2L_18681806_SNP G A 0.2155 39 142 0.5207 5.0399392050264924E-01
2L_18682016_SNP T C 0.2111 38 142 0.5061 4.8774862895528970E-01
2L_18682176_SNP A T 0.2099 38 143 0.664 6.5340482307194958E-01
2L_18682239_SNP T C 0.3146 56 122 0.3315 3.1074613770324677E-01
2L_18682399_SNP A G 0.2404 44 139 0.08099 6.9814371736201530E-02
2L_18682414_SNP T A 0.2404 44 139 0.0572 4.8665654585507763E-02
2L_18682439_SNP A C 0.2247 40 138 0.1713 1.5229272836911856E-01
2L_18682461_SNP G A 0.3408 61 118 0.2487 2.2640697883575789E-01
2L_18682580_SNP T C 0.2111 38 142 0.3101 2.8940964545092007E-01
2L_18682704_SNP G C 0.3631 65 114 0.2408 2.1948675136580043E-01
2L_18682886_SNP T A 0.1164 22 167 0.3216 3.1021963026386667E-01
2L_18683074_SNP G A 0.1105 21 169 0.5466 5.3594334335856797E-01
2L_18683426_SNP T G 0.4888 87 91 0.4097 4.0762731040455380E-01
2L_18683434_SNP C T 0.1196 22 162 0.3818 3.6630393092712232E-01
2L_18683470_SNP G T 0.1283 24 163 0.2662 2.5208000910866812E-01
2L_18683480_SNP G T 0.4101 73 105 0.1473 1.2732950620301164E-01
2L_18683503_SNP G A 0.1263 24 166 0.2619 2.5167404524299497E-01
2L_18683838_SNP T G 0.06771 13 179 0.3328 3.4085874437153896E-01
2L_18683953_SNP A C 0.1217 23 166 0.3029 3.1136011160689625E-01
2L_18684002_SNP T C 0.1105 21 169 0.8654 8.6303340827540465E-01
2L_18684177_DEL G GGTG 0.05181 10 183 0.5195 5.2835073254350884E-01
2L_18684218_SNP A T 0.3989 71 107 0.1434 1.5108296681134992E-01
2L_18684232_INS TTT T 0.3631 61 107 0.1601 1.5551024813125003E-01
2L_18684237_SNP A G 0.0582 11 178 0.8944 8.9223142363114083E-01
2L_18684273_SNP G T 0.4101 73 105 0.03642 3.9672580513122002E-02
2L_18684531_DEL A ATTG 0.1277 24 164 0.2112 1.9969967301942093E-01
2L_18684791_SNP A C 0.2086 39 148 0.6371 6.4060396804394015E-01
2L_18685156_SNP T G 0.3681 67 115 0.6497 6.3864345954551749E-01
2L_18685172_SNP T G 0.1466 28 163 0.6916 7.0012615976617343E-01
2L_18685173_SNP C T 0.1489 28 160 0.8205 8.2353662606129308E-01
2L_18685344_SNP C T 0.127 24 165 0.2914 2.8037554667426612E-01
2L_18685678_SNP T C 0.1946 36 149 0.9535 9.5414720611506598E-01
2L_18686356_SNP C T 0.4457 82 102 0.764 7.6537677377186109E-01
2L_18686455_SNP T G 0.2406 45 142 0.9831 9.8272498361313276E-01
2L_18686753_SNP T C 0.1128 22 173 0.3831 3.7495156766400262E-01
2L_18687076_SNP T C 0.1179 23 172 0.7574 7.5359845498041778E-01
2L_18687097_SNP T C 0.1179 23 172 0.719 7.1451691751301394E-01
2L_18687133_SNP T G 0.08901 17 174 0.4183 4.3072019589386079E-01
2L_18687216_SNP T G 0.4944 89 91 0.04359 4.5965224471461723E-02
2L_18687316_SNP A G 0.4972 89 90 0.03288 3.2137855782117683E-02
2L_18687414_SNP T C 0.1429 27 162 0.2353 2.4119825237669790E-01
2L_18687640_SNP T G 0.2458 44 135 0.2235 2.2490418151998226E-01
2L_18687672_SNP T G 0.2697 48 130 0.1603 1.5723987881644841E-01
2L_18687705_SNP C G 0.2295 42 141 0.5482 5.4999985360338277E-01
2L_18687709_SNP C G 0.2337 43 141 0.4709 4.7312972913242035E-01
2L_18687752_SNP T A 0.3333 60 120 0.7316 7.3047320437402319E-01
2L_18687823_SNP A G 0.3641 67 117 0.5229 5.0932970991399529E-01
2L_18688078_SNP C T 0.2637 48 134 0.7546 7.5004986809268215E-01
2L_18688117_SNP T G 0.4121 75 107 0.6592 6.6285230694995478E-01
2L_18688369_SNP T G 0.2896 53 130 0.9446 9.4447090754556706E-01
2L_18688661_SNP C A 0.0829 16 177 0.3618 3.5905923621437597E-01
2L_18688825_SNP G C 0.1374 25 157 0.555 5.5652638643229713E-01
2L_18688848_SNP A G 0.07576 15 183 0.2554 2.5028241204167412E-01
2L_18688863_DEL C TTTGCTGCG 0.08947 17 173 0.07744 7.4460646018490714E-02
2L_18688929_SNP T A 0.418 79 110 0.6164 6.0837271297729112E-01
2L_18688968_SNP G A 0.4202 79 109 0.6577 6.5033517026912446E-01
2L_18689021_SNP A C 0.4225 79 108 0.6115 6.0194729259174684E-01
2L_18689102_SNP A C 0.2717 50 134 0.485 4.8497221497507337E-01
2L_18689130_DEL C CGTTAAAC 0.2727 51 136 0.4812 4.8404186586053799E-01
2L_18689147_SNP A T 0.2742 51 135 0.1084 1.1129452337743273E-01
2L_18689169_INS A ACGCTAGCAGTTAAAAGAGGAAAAGACCACAA 0.4671 78 89 0.6266 6.0786844925678296E-01
2L_18689172_SNP A C 0.414 77 109 0.6516 6.4196319346228981E-01
2L_18689190_SNP C A 0.4695 77 87 0.8325 8.2247991538527376E-01
2L_18689229_SNP C G 0.4216 78 107 0.4675 4.5733898079423818E-01
2L_18689232_SNP G A 0.4239 78 106 0.7532 7.4797593121453698E-01
2L_18689277_SNP A G 0.4247 79 107 0.6766 6.6779458011556403E-01
2L_18689296_SNP A C 0.06633 13 183 0.6271 6.2307831135158720E-01
2L_18689314_SNP A T 0.4202 79 109 0.6257 6.1693767189193294E-01
2L_18689341_SNP A C 0.4247 79 107 0.6113 6.0084085785478147E-01
2L_18689343_SNP T A 0.427 79 106 0.6374 6.2656968014314429E-01
2L_18689345_SNP T C 0.4247 79 107 0.6277 6.1758043253868555E-01
2L_18689346_DEL ATT A 0.4202 79 109 0.6395 6.3123449014289068E-01
2L_18689380_INS A AT 0.4208 77 106 0.5917 5.7884338886512055E-01
2L_18689389_SNP A C 0.4185 77 107 0.6657 6.5600995940712536E-01
2L_18689465_SNP C G 0.4348 80 104 0.5794 5.6422999160120912E-01
2L_18689520_SNP C T 0.4571 80 95 0.6121 5.9617661390068788E-01
2L_18689587_DEL TGTCTAAGC T 0.4598 80 94 0.5473 5.3476583138096556E-01
2L_18689599_INS T TATAATATAAAATATAAT 0.4788 79 86 0.7524 7.4029839972723321E-01
2L_18689685_SNP A G 0.4194 78 108 0.488 4.7528642903380547E-01
2L_18689686_SNP A C 0.05641 11 184 0.6845 6.8085474772359333E-01
2L_18689853_SNP T A 0.4096 77 111 0.4929 4.8238340631107801E-01
2L_18690105_SNP C T 0.486 87 92 0.08687 9.0923925001793804E-02
2L_18690384_SNP G C 0.4011 73 109 0.5368 5.2361198646229878E-01
2L_18690394_SNP A C 0.3956 72 110 0.2698 2.7633134957961891E-01
2L_18690425_SNP C T 0.4246 76 103 0.5679 5.5929368429851134E-01
2L_18690432_SNP G C 0.4032 75 111 0.6116 6.0360458222862268E-01
2L_18690678_SNP T C 0.3784 70 115 0.5104 4.9859718974379996E-01
2L_18691132_SNP C G 0.4775 85 93 0.4163 4.2137957672768267E-01
2L_18691176_SNP C T 0.1979 38 154 0.7921 7.8899666194430307E-01
2L_18691285_SNP T C 0.4722 85 95 0.3554 3.6144457287515463E-01
2L_18691552_SNP T C 0.25 46 138 0.5389 5.2626425325749926E-01
2L_18692453_SNP A G 0.3118 58 128 0.7901 7.8741746004547419E-01
2L_18692747_SNP T C 0.07937 15 174 0.4336 4.4599099589823044E-01
2L_18692810_SNP A G 0.2128 40 148 0.9377 9.3712387916708095E-01
2L_18692813_SNP G A 0.456 83 99 0.6066 6.0758886095396258E-01
2L_18692840_SNP C T 0.459 84 99 0.6073 6.0983117223704242E-01
2L_18692846_SNP A G 0.453 82 99 0.7016 7.0414430968839059E-01
2L_18692957_SNP G A 0.4358 78 101 0.3995 4.0604071352909277E-01
2L_18693035_SNP T G 0.4494 80 98 0.2926 2.9883097915440804E-01
2L_18693290_SNP G A 0.2312 43 143 0.8181 8.1532582359984040E-01
2L_18693362_SNP T C 0.2216 41 144 0.8849 8.8301028257460035E-01
2L_18693395_SNP A G 0.1223 23 165 0.2232 2.1186487339885451E-01
2L_18693428_SNP T C 0.1374 25 157 0.3503 3.5238174108997733E-01
2L_18693559_SNP A G 0.2222 40 140 0.9445 9.4311790023408359E-01
2L_18693561_SNP G T 0.2155 39 142 0.7362 7.3378794024356542E-01
2L_18693564_SNP T C 0.3815 66 107 0.2095 2.0975088033080003E-01
2L_18693624_SNP A T 0.2363 43 139 0.862 8.5852680908204138E-01
2L_18693896_SNP T C 0.2324 43 142 0.8732 8.7061677186550868E-01
2L_18693987_SNP G A 0.2717 50 134 0.5803 5.7628413234946185E-01
2L_18694059_SNP C T 0.2802 51 131 0.5466 5.4185697753112905E-01
2L_18694107_SNP C T 0.2151 40 146 0.7093 7.0616204182967635E-01
2L_18694198_SNP T C 0.4023 70 104 0.07744 7.5034744404247414E-02
2L_18694389_SNP T C 0.2247 40 138 0.05848 6.2327206198225855E-02
2L_18694405_SNP G T 0.2011 36 143 0.1529 1.5954507091317993E-01
2L_18694412_SNP A G 0.2216 41 144 0.8037 8.0124599924224149E-01
2L_18694444_SNP C A 0.1839 32 142 0.2827 2.8622508699826432E-01
2L_18694502_SNP A G 0.4181 74 103 0.6473 6.4989332428516033E-01
2L_18694507_SNP C T 0.4111 74 106 0.783 7.8283888995958850E-01
2L_18694560_SNP A C 0.2979 56 132 0.636 6.3037307879042814E-01
2L_18694580_SNP A T 0.4944 89 91 0.8399 8.4195399667281090E-01
2L_18694694_SNP A G 0.1923 35 147 0.4205 4.2236901158676432E-01
2L_18694695_SNP T G 0.1823 33 148 0.5628 5.6359307355884403E-01
2L_18694724_SNP A G 0.3478 64 120 0.9353 9.3644858071568127E-01
2L_18694780_SNP T A 0.3261 60 124 0.8343 8.3643407588723961E-01
2L_18694805_SNP C A 0.1923 35 147 0.3099 3.1047579524649893E-01
2L_18694817_SNP C G 0.06154 12 183 0.08071 7.6070332513632627E-02
2L_18694858_SNP G T 0.06122 12 184 0.08175 7.7709642620173019E-02
2L_18695001_SNP C G 0.1703 31 151 0.3103 3.1099996719088663E-01
2L_18695102_SNP A G 0.3407 62 120 0.2227 2.0855466179096627E-01
2L_18695193_SNP T C 0.3261 60 124 0.3155 3.0827540912788287E-01
2L_18695209_SNP T G 0.1204 23 168 0.5752 5.8698170582262332E-01
2L_18695304_INS CAC C 0.107 20 167 0.5312 5.9217817377781490E-01
2L_18695355_SNP A C 0.05584 11 186 0.4999 4.9500896848776432E-01
2L_18695424_DEL G GCCGTTG 0.1105 21 169 0.1734 1.8028547948723495E-01
2L_18695487_SNP T C 0.1211 23 167 0.2377 2.4312141980334856E-01
2L_18695495_SNP T A 0.1295 25 168 0.3241 3.3277416115215797E-01
2L_18695556_SNP A G 0.2155 39 142 0.1368 1.3622179466274509E-01
2L_18695597_SNP C T 0.2541 47 138 0.5706 5.7191045687392728E-01
2L_18695651_SNP A G 0.1152 22 169 0.6034 6.1428633630176732E-01
2L_18695686_SNP A T 0.1244 24 169 0.6387 6.5021853833294108E-01
2L_18695856_SNP G A 0.4503 77 94 0.3327 3.1188208290827846E-01
2L_18695943_SNP T C 0.1217 23 166 0.5532 5.4472749691667732E-01
2L_18696036_SNP A G 0.1902 35 149 0.2856 2.9809880794175658E-01
2L_18696111_SNP T G 0.06091 12 185 0.08446 9.2835634968347236E-02
2L_18696132_SNP T C 0.2404 44 139 0.1794 1.8143517580217527E-01
2L_18696410_SNP A C 0.373 69 116 0.4929 4.7984274744716038E-01
2L_18697821_SNP C T 0.1467 27 157 0.4824 4.8448194529902910E-01
2L_18698365_SNP G A 0.2011 37 147 0.00561 6.0529654041808151E-03
2L_18698456_SNP A C 0.116 21 160 0.4691 4.5532264151854862E-01
2L_18698580_SNP T A 0.2044 37 144 0.899 8.9638415674150318E-01
2L_18698808_SNP T C 0.3681 67 115 0.8813 8.8383120443321994E-01
2L_18698815_SNP C A 0.3661 67 116 0.868 8.7119378373479928E-01
2L_18698832_SNP G A 0.3641 67 117 0.71 7.2039217871694095E-01
2L_18698853_SNP G A 0.3681 67 115 0.8862 8.8838130319136910E-01
2L_18698934_SNP A G 0.3536 64 117 0.7194 7.2560543027817981E-01
2L_18698936_SNP G A 0.3611 65 115 0.7579 7.6299750096733354E-01
2L_18698950_SNP T C 0.3646 66 115 0.8684 8.7085562459477672E-01
2L_18698961_SNP G C 0.3661 67 116 0.6075 6.1154392808915659E-01
2L_18698971_SNP T C 0.2757 51 134 0.314 3.0069893894119559E-01
2L_18698972_SNP A T 0.3351 62 123 0.3861 3.9486298283750554E-01
2L_18698998_SNP A G 0.3587 66 118 0.7413 7.4868778094991861E-01
2L_18699016_SNP G A 0.35 63 117 0.6786 6.8502398872854697E-01
2L_18699118_SNP G A 0.3889 70 110 0.5868 5.9525127871813999E-01
2L_18699145_SNP G T 0.3967 73 111 0.6874 6.9503940953392052E-01
2L_18699150_SNP G A 0.4033 73 108 0.7827 7.8722804565826210E-01
2L_18699775_SNP T C 0.3978 72 109 0.1263 1.2622156501292625E-01
2L_18700617_SNP C T 0.06842 13 177 0.792 7.8874743391067237E-01
2L_18700675_SNP T C 0.4057 71 104 0.2187 2.1889632944709092E-01
2L_18700678_DEL C GGGTT 0.0733 14 177 0.887 8.8543072394491218E-01
2L_18700800_SNP A G 0.3923 71 110 0.962 9.6099324554454879E-01
2L_18701927_SNP C A 0.4889 88 92 0.5162 5.1909553136101061E-01
2L_18702871_SNP T C 0.4944 88 90 0.3779 3.7941859918797238E-01
2L_18702930_SNP A G 0.07732 15 179 0.5387 5.3137463938115725E-01
2L_18703021_SNP T C 0.05263 10 180 0.4271 4.1397465099643904E-01
2L_18703505_SNP C A 0.1405 26 159 0.4496 4.3849228732755696E-01
2L_18704016_SNP A C 0.4199 76 105 0.1642 1.6728809501461983E-01
2L_18705240_SNP T C 0.3149 57 124 0.9766 9.7687204173761066E-01
2L_18705756_SNP G C 0.3245 61 127 0.03811 4.0736724619915461E-02
2L_18705770_SNP C A 0.2833 51 129 0.8605 8.5550257464179258E-01
2L_18705849_SNP T C 0.2513 47 140 0.8036 7.9797786227446954E-01
2L_18705852_SNP A C 0.2527 47 139 0.8107 8.0475256361024017E-01
2L_18705855_SNP T A 0.25 47 141 0.8197 8.1481536930871334E-01
2L_18706205_SNP T C 0.05181 10 183 0.8929 8.9075381336746928E-01
2L_18706223_SNP T G 0.2308 39 130 0.4094 4.6361139737544899E-01
2L_18706876_SNP T A 0.05729 11 181 0.04633 5.0806898121871343E-02
2L_18707277_SNP G T 0.4286 75 100 0.2972 3.0481403291707232E-01
2L_18707336_SNP A T 0.4104 71 102 0.2361 2.4256189409071349E-01
2L_18708248_SNP G A 0.1257 24 167 0.2845 2.7604976519970148E-01
2L_18708267_SNP T C 0.06633 13 183 0.06383 7.1822034693577938E-02
2L_18708406_SNP C G 0.0567 11 183 0.04094 4.5093760542082771E-02
2L_18708941_SNP C T 0.2158 41 149 0.9468 9.4553436987288531E-01
2L_18709528_SNP G A 0.2295 42 141 0.6785 6.7100574563620186E-01
2L_18709580_SNP C T 0.07254 14 179 0.09947 9.3325393736325535E-02
2L_18709635_SNP A T 0.2781 52 135 0.1622 1.4939817531087207E-01
2L_18709649_SNP T C 0.2713 51 137 0.2341 2.2089868116038736E-01
2L_18709706_SNP A G 0.178 34 157 0.7696 7.6469413178210510E-01
2L_18709730_SNP T C 0.07812 15 177 0.3749 3.8404581253302505E-01
2L_18710162_SNP A G 0.05181 10 183 0.1276 1.2020314433050783E-01
2L_18710413_DEL T TT 0.1744 30 142 0.03059 3.2294082751832764E-02
2L_18711915_SNP A G 0.05236 10 181 0.7783 7.7344813118612832E-01
2L_18712660_SNP C T 0.05181 10 183 0.3548 3.4719688733497733E-01
2L_18712910_SNP T C 0.1429 26 156 0.186 1.8088606661027218E-01
2L_18713078_SNP A G 0.2568 47 136 0.7346 7.3054190945302022E-01
2L_18713298_SNP A C 0.1117 22 175 0.2001 1.9404469672716629E-01
2L_18713782_SNP A T 0.2404 44 139 0.4494 4.3943196631070247E-01
2L_18713970_INS GAAG G 0.2458 44 135 0.8915 8.8809724282602232E-01
2L_18713977_DEL A AGCACAATCTTTTGCA 0.1135 21 164 0.6557 6.4954774234252077E-01
2L_18714015_SNP T A 0.1444 27 160 0.3257 3.3108338612735466E-01
2L_18714139_SNP G A 0.4101 73 105 0.549 5.4092588175726575E-01
2L_18714157_SNP T G 0.2404 44 139 0.8639 8.6022290226163678E-01
2L_18714176_SNP C G 0.4057 71 104 0.4882 4.7972876988290736E-01
2L_18714307_SNP A G 0.2514 45 134 0.6167 6.0709691766840312E-01
2L_18714312_SNP T A 0.1094 21 171 0.9009 8.9871930717894233E-01
2L_18714464_DEL G GGGCGCGTTG 0.05128 10 185 0.486 4.8150775045300220E-01
2L_18714836_SNP A T 0.262 49 138 0.1625 1.5070230793020700E-01
2L_18715022_SNP C T 0.2818 51 130 0.1053 9.3919319416963076E-02
2L_18716514_SNP C T 0.2973 55 130 0.4398 4.4445023545457407E-01
2L_18716540_SNP T G 0.05155 10 184 0.8664 8.6427455574489287E-01
2L_18716554_SNP T G 0.09474 18 172 0.07006 7.7612758730258816E-02
2L_18716561_SNP G A 0.05155 10 184 0.8313 8.2865485183126875E-01
2L_18716579_SNP A C 0.05076 10 187 0.9068 9.0556638833493741E-01
2L_18716591_SNP T C 0.1283 24 163 0.2554 2.6287843890964890E-01
2L_18716656_SNP G A 0.1257 24 167 0.5046 4.9564105703546002E-01
2L_18716848_SNP G T 0.4643 78 90 0.7128 7.0757589605693116E-01
2L_18716861_SNP C A 0.4913 85 88 0.5858 5.8206228621318234E-01
2L_18716900_SNP T C 0.4568 74 88 0.6734 6.5884375169213327E-01
2L_18716916_DEL G GG 0.1421 26 157 0.08513 8.6817405534441394E-02
2L_18716978_SNP T A 0.4749 85 94 0.5801 5.7898924279822839E-01
2L_18717015_SNP A G 0.4637 83 96 0.6036 6.0130283446357036E-01
2L_18717209_SNP G T 0.06633 13 183 0.1665 1.5971598224888794E-01
2L_18717217_SNP T A 0.1243 23 162 0.9319 9.3413270080590094E-01
2L_18717355_SNP T C 0.3222 58 122 0.6102 6.1443408057690907E-01
2L_18717379_SNP A G 0.1421 27 163 0.7206 7.1722423914585343E-01
2L_18717381_SNP G A 0.1027 19 166 0.374 3.6159689696793218E-01
2L_18717681_SNP A C 0.4972 89 90 0.3291 3.3529598070528444E-01
2L_18717749_SNP A G 0.1571 30 161 0.306 3.0391550994786731E-01
2L_18717897_DEL T TT 0.4875 78 82 0.6769 6.6659996084354145E-01
2L_18717916_SNP T G 0.1282 25 170 0.7621 7.7014040677967588E-01
2L_18718059_SNP C G 0.1277 24 164 0.2926 2.8038859851689135E-01
2L_18718187_SNP A G 0.123 23 164 0.2271 2.1563605340369452E-01
2L_18718241_SNP C T 0.2067 37 142 0.5033 5.0683586014827475E-01
2L_18718476_SNP A G 0.3051 54 123 0.751 7.5279392703649894E-01
2L_18718518_SNP G T 0.3073 55 124 0.6191 6.2238467981604495E-01
2L_18718619_DEL A CC 0.2814 47 120 0.6597 6.6738495869512549E-01
2L_18718702_SNP G T 0.3051 54 123 0.9127 9.1351191731177450E-01
2L_18718835_SNP A C 0.1436 27 161 0.2392 2.4277523279418634E-01
2L_18718918_SNP T G 0.06122 12 184 0.7104 7.0706391612788377E-01
2L_18718973_SNP T C 0.05076 10 187 0.9509 9.5037731602943654E-01
2L_18719053_SNP C G 0.07692 15 180 0.3748 3.6781415474592571E-01
2L_18719072_SNP G C 0.1828 34 152 0.2365 2.2285737219438106E-01
2L_18719090_SNP C T 0.1749 32 151 0.175 1.6009154141355886E-01
2L_18719106_SNP T C 0.1957 36 148 0.05348 4.6530771977742288E-02
2L_18719162_SNP T C 0.05759 11 180 0.2325 2.2229657647448509E-01
2L_18719537_SNP G A 0.1387 24 149 0.25 2.4095574093525973E-01
2L_18719662_SNP A C 0.1176 22 165 0.361 3.4933634264578106E-01
2L_18719674_SNP C T 0.3722 67 113 0.06546 5.4543955036057634E-02
2L_18719694_SNP C T 0.2595 48 137 0.09544 8.3612579709109403E-02
2L_18719727_SNP A T 0.08901 17 174 0.6698 6.6653215845329616E-01
2L_18719771_SNP G A 0.1192 23 170 0.7602 7.5581903441741494E-01
2L_18719869_SNP T A 0.1183 22 164 0.4763 4.6381592019780438E-01
2L_18719968_SNP G C 0.3833 69 111 0.2161 2.1667394346144675E-01
2L_18720018_SNP T C 0.2324 43 142 0.9298 9.3025386758892359E-01
2L_18720019_SNP T C 0.2337 43 141 0.8911 8.9153059386601730E-01
2L_18720342_SNP C G 0.1693 32 157 0.01726 1.5984090967988213E-02
2L_18720348_SNP T A 0.164 31 158 0.02252 2.0091187129581290E-02
2L_18720406_SNP C A 0.2459 45 138 0.3642 3.6887913921310544E-01
2L_18720474_SNP C A 0.3443 63 120 0.3414 3.4281810138931679E-01
2L_18720475_SNP A C 0.3533 65 119 0.3653 3.6760375164675640E-01
2L_18720481_SNP T C 0.07979 15 173 0.5768 5.6504566595903460E-01
2L_18720568_SNP A T 0.4293 79 105 0.263 2.6533026834246176E-01
2L_18720649_SNP T G 0.3641 67 117 0.1597 1.6490181790370451E-01
2L_18720697_SNP T C 0.1623 31 160 0.007312 8.7020903784495261E-03
2L_18720774_SNP A G 0.4246 76 103 0.2028 1.8651755545384574E-01
2L_18721094_SNP A C 0.1316 25 165 0.9709 9.7089519911540612E-01
2L_18721239_SNP C G 0.1158 22 168 0.7839 7.7999468114973403E-01
2L_18721250_SNP A T 0.1568 29 156 0.4123 4.0688902436825325E-01
2L_18721251_SNP A G 0.1568 29 156 0.413 4.0752272425291292E-01
2L_18721253_DEL A AGCTGGA 0.09845 19 174 0.7044 7.0246264448931028E-01
2L_18721284_SNP T C 0.1094 21 171 0.8864 8.8487993102307616E-01
2L_18721424_SNP G C 0.1026 20 175 0.8778 8.7690666408529105E-01
2L_18721608_SNP A G 0.1609 28 146 0.4544 4.3489164471072228E-01
2L_18721641_SNP T C 0.1368 26 164 0.002115 2.3870913543600977E-03
2L_18721747_SNP T A 0.1236 22 156 0.715 7.1160168406543356E-01
2L_18721950_SNP G T 0.05612 11 185 0.03803 3.6615158401298684E-02
2L_18722004_SNP A T 0.3125 55 121 0.7834 7.7514802690045592E-01
2L_18722005_SNP G T 0.09626 18 169 0.05909 5.9998145064425641E-02
2L_18722020_SNP A G 0.09948 19 172 0.8224 8.2998740021570894E-01
2L_18722039_SNP C T 0.1789 34 156 0.09725 1.5409459173059914E-01
2L_18722165_SNP T C 0.09896 19 173 0.05393 5.7694797037363986E-02
2L_18722493_SNP A G 0.1799 34 155 0.4642 4.6931090158532884E-01
2L_18722553_SNP C G 0.05128 10 185 0.9485 9.4769759217779570E-01
2L_18722642_SNP G A 0.306 56 127 0.07949 6.7580516044992336E-02
2L_18722654_SNP A G 0.2802 51 131 0.6874 6.7673909942600163E-01
2L_18722656_SNP C G 0.3622 67 118 0.7552 7.4713244611639651E-01
2L_18722669_SNP A G 0.3556 64 116 0.08589 7.4749329336791862E-02
2L_18722725_SNP A G 0.07653 15 181 0.1951 1.8931359386679403E-01
2L_18722754_INS C AAAAATTGAACAATTTGAAAG 0.05025 10 189 0.8605 8.5936098929748594E-01
2L_18722792_INS TGT T 0.2346 42 137 0.2744 2.7750921712868593E-01
2L_18722814_SNP C G 0.2247 40 138 0.1932 1.9304034516903312E-01
2L_18722887_SNP T C 0.08247 16 178 0.2139 2.0716809989542262E-01
2L_18722935_SNP T C 0.246 46 141 0.01705 1.4482956816991415E-02
2L_18723008_SNP A G 0.3102 58 129 0.01924 1.5825198152259801E-02
2L_18723044_SNP T C 0.1075 20 166 0.356 3.4493664964797988E-01
2L_18723400_SNP A C 0.4633 82 95 0.5823 5.8686440291458397E-01
2L_18723426_SNP T A 0.1005 19 170 0.7743 7.7857323907870823E-01
2L_18723562_SNP A G 0.09326 18 175 0.4985 4.8946908896475649E-01
2L_18723581_SNP T C 0.4222 76 104 0.1628 1.4252773170943933E-01
2L_18723594_SNP A G 0.3661 67 116 0.05923 6.0382851490454498E-02
2L_18723646_SNP A G 0.05181 10 183 0.8266 8.2972486770094422E-01
2L_18723862_INS ACATA A 0.2874 50 124 0.009563 7.8064251526126158E-03
2L_18723876_INS GA G 0.4057 71 104 0.01552 1.1263653080619085E-02
2L_18724282_SNP T C 0.1167 21 159 0.7185 7.0738133404935044E-01
2L_18724302_SNP C A 0.1389 25 155 0.5564 5.4033601272243703E-01
2L_18724389_SNP A T 0.1173 23 173 0.3035 2.9705220176046210E-01
2L_18724470_SNP G A 0.2554 47 137 0.03986 4.3210199861828266E-02
2L_18724600_SNP T C 0.1875 36 156 0.8855 8.8815326415686591E-01
2L_18724642_SNP G C 0.1263 24 166 0.3971 3.8756708345004298E-01
2L_18724753_SNP A G 0.1421 27 163 0.005613 4.6659691362732365E-03
2L_18724791_SNP G A 0.1176 22 165 0.764 7.5815645126294307E-01
2L_18724940_SNP G A 0.06218 12 181 0.6832 6.8813806623085716E-01
2L_18724981_INS CTAAATTC C 0.06218 12 181 0.5853 5.9234069361364905E-01
2L_18725007_SNP C G 0.2287 43 145 0.03024 3.1948628222997814E-02
2L_18725049_SNP G T 0.4469 80 99 0.08054 6.9125556062436519E-02
2L_18725064_SNP G A 0.2903 54 132 0.02323 1.9531218075913796E-02
2L_18725093_SNP G T 0.2609 48 136 0.01331 1.1836144252778073E-02
2L_18725225_SNP G A 0.1117 21 167 0.6274 6.1912468381232144E-01
2L_18725227_SNP C T 0.05641 11 184 0.04113 3.9073559756778682E-02
2L_18725231_SNP C T 0.1602 29 152 0.1496 1.3852306765608435E-01
2L_18725261_SNP C T 0.09783 18 166 0.6384 6.2748014022915233E-01
2L_18725344_SNP G A 0.4809 88 95 0.6144 6.0141140957399908E-01
2L_18725619_SNP T C 0.4413 79 100 0.7284 7.1692654931111421E-01
2L_18725678_SNP G A 0.102 20 176 0.4216 4.1670633830188752E-01
2L_18725679_MNP AATT TGCA 0.2303 41 137 0.0403 4.4450824694838076E-02
2L_18725684_INS GC A 0.2473 45 137 0.01369 1.4667762325554994E-02
2L_18725687_MNP TAT GCA 0.2567 48 139 0.03651 3.9525128619386334E-02
2L_18725751_SNP A T 0.2582 47 135 0.08323 8.9399687275609097E-02
2L_18725797_SNP A T 0.2637 48 134 0.1304 1.3546472127544151E-01
2L_18725806_SNP T C 0.2 37 148 0.3299 3.1705876891349238E-01
2L_18725826_SNP A C 0.4358 78 101 0.008058 5.9456630831634001E-03
2L_18725940_SNP G T 0.328 62 127 0.7568 7.5965101724259509E-01
2L_18726044_SNP A T 0.4491 75 92 0.5372 5.3321753988270948E-01
2L_18726090_SNP C A 0.1105 20 161 0.99 9.8997932153776547E-01
2L_18726198_SNP G A 0.4118 77 110 0.6798 6.8386393477194396E-01
2L_18726231_SNP C G 0.08377 16 175 0.9777 9.7733601486000932E-01
2L_18726554_SNP A G 0.05128 10 185 0.555 5.4967153157445647E-01
2L_18726672_SNP C T 0.09189 17 168 0.7353 7.2713927103595721E-01
2L_18726849_SNP C T 0.324 58 121 0.01301 1.4179059301535086E-02
2L_18726981_SNP A C 0.0567 11 183 0.5626 5.6272201145880729E-01
2L_18727026_SNP G A 0.05263 10 180 0.538 5.3609225804216210E-01
2L_18727764_INS ATGTTTATGCA A 0.4022 74 110 0.1824 1.8402675615265529E-01
2L_18727769_SNP G T 0.3923 71 110 0.1854 1.8426544832033476E-01
2L_18727772_SNP G C 0.3889 70 110 0.1391 1.3739610255587675E-01
2L_18727775_SNP T C 0.3944 71 109 0.1026 1.0574986151887444E-01
2L_18727822_SNP A G 0.1892 35 150 0.029 3.0481314278529261E-02
2L_18727827_INS TTT T 0.1778 32 148 0.01812 1.7106518749972429E-02
2L_18728031_SNP T C 0.1176 22 165 0.4108 3.9933492069859611E-01
2L_18728382_SNP G C 0.05759 11 180 0.8002 7.9671950554782878E-01
2L_18728433_SNP G A 0.1429 27 162 0.2598 2.6779314387790376E-01
2L_18728770_SNP G A 0.1658 31 156 0.3698 3.7531797974778613E-01
2L_18728801_SNP A G 0.1684 32 158 0.8407 8.4321295040349109E-01
2L_18728827_SNP C T 0.2077 38 145 0.9661 9.6650753502273090E-01
2L_18728919_SNP C G 0.09043 17 171 0.5957 5.8677140747450884E-01
2L_18729015_SNP C G 0.2308 42 140 0.4895 4.9023373011980442E-01
2L_18729036_SNP A G 0.2131 39 144 0.3276 3.2831032608581612E-01
2L_18729354_SNP G A 0.3539 63 115 0.8521 8.5444466148317222E-01
2L_18729399_SNP G A 0.3446 61 116 0.7128 7.1177495348650088E-01
2L_18729725_SNP A G 0.3799 68 111 0.3727 3.5437711817486850E-01
2L_18730090_SNP G A 0.1 19 171 0.6278 6.2344471552225966E-01
2L_18730229_SNP G A 0.4153 76 107 0.264 2.6470458308388489E-01
2L_18730269_SNP A G 0.08556 16 171 0.7451 7.4038604111623807E-01
2L_18730271_SNP C T 0.3169 58 125 0.3157 3.0375148735939128E-01
2L_18730556_SNP T G 0.3169 58 125 0.07667 7.9517014834092001E-02
2L_18730728_SNP C G 0.05181 10 183 0.2483 2.4799448327138685E-01
2L_18730733_SNP T A 0.05102 10 186 0.2619 2.6281707428691814E-01
2L_18730803_SNP G T 0.478 87 95 0.07158 6.4231200688436990E-02
2L_18730805_SNP T A 0.4943 86 88 0.1305 1.1445048363121813E-01
2L_18730818_SNP T G 0.3923 71 110 0.4882 4.8929204758341382E-01
2L_18730858_SNP C T 0.2333 42 138 0.4282 4.3694827796033486E-01
2L_18730867_SNP A T 0.1164 22 167 0.1353 1.2810223037063995E-01
2L_18730869_INS TC CAGA 0.1141 21 163 0.1415 1.3841858939158180E-01
2L_18730872_SNP G T 0.1016 19 168 0.206 1.9659445716773161E-01
2L_18730930_SNP A G 0.2174 40 144 0.9803 9.8007340766737583E-01
2L_18730957_SNP T A 0.164 31 158 0.7894 7.8554267052028093E-01
2L_18731011_INS G GTTG 0.103 17 148 0.5805 5.5998826708295990E-01
2L_18731189_SNP A T 0.08021 15 172 0.4196 4.1032471227721135E-01
2L_18731200_SNP T G 0.07772 15 178 0.005619 6.5346635351857885E-03
2L_18731252_SNP C T 0.05076 10 187 0.4082 4.0180548703766727E-01
2L_18731315_SNP A G 0.05699 11 182 0.997 9.9710362071227809E-01
2L_18731417_SNP G T 0.05759 11 180 0.3425 3.3426322307064216E-01
2L_18731528_SNP A G 0.3676 68 117 0.1875 1.9015643262951554E-01
2L_18731590_SNP G A 0.1 19 171 0.4818 4.7329103961960572E-01
2L_18731745_SNP T C 0.1105 21 169 0.5611 5.5055306114530067E-01
2L_18732097_SNP G A 0.3481 63 118 0.3538 3.5086924304714573E-01
2L_18732227_SNP C T 0.2253 41 141 0.1617 1.5131006166078431E-01
2L_18732297_SNP G C 0.2802 51 131 0.5774 5.7739011977670063E-01
2L_18732326_SNP A G 0.4286 78 104 0.6268 6.2873953863302179E-01
2L_18732812_SNP A G 0.4696 85 96 0.7543 7.5537078051578921E-01
2L_18733129_SNP C T 0.4438 75 94 0.1487 1.5018966370310538E-01
2L_18733130_SNP T C 0.2659 46 127 0.09881 1.0383579491298278E-01
2L_18733392_SNP C G 0.4101 73 105 0.6523 6.5549376184251273E-01
2L_18733431_SNP A T 0.4157 74 104 0.9123 9.1172481141585771E-01
2L_18733787_SNP T G 0.4556 82 98 0.7383 7.3987593431773213E-01
2L_18733797_SNP C G 0.4581 82 97 0.664 6.6611885131518533E-01
2L_18734130_SNP C G 0.07487 14 173 0.8376 8.4367036155545772E-01
2L_18734233_SNP C T 0.4915 87 90 0.7065 7.0929208451313897E-01
2L_18734506_SNP T G 0.3371 60 118 0.1332 1.1770383990525146E-01
2L_18734592_SNP C T 0.2263 43 147 0.4466 4.3772721702029449E-01
2L_18734727_SNP G T 0.3681 67 115 0.4007 4.1038084084304605E-01
2L_18734799_SNP G T 0.08947 17 173 0.7914 7.8748519754843771E-01
2L_18734826_DEL AC G 0.3333 55 110 0.907 9.0985332411349329E-01
2L_18734830_SNP G A 0.2973 55 130 0.965 9.6412750985982631E-01
2L_18734898_SNP T G 0.2757 51 134 0.9547 9.5342278833045357E-01
2L_18734966_SNP C A 0.419 75 104 0.9626 9.6265619832300942E-01
2L_18735003_SNP T A 0.2356 41 133 0.2124 2.1295640295187235E-01
2L_18735034_SNP T C 0.4917 89 92 0.6814 6.8097540557419789E-01
2L_18735092_SNP G A 0.4022 72 107 0.6579 6.5687864220431547E-01
2L_18735110_SNP A T 0.3077 56 126 0.5589 5.5311362520239216E-01
2L_18735232_SNP A G 0.2222 40 140 0.1207 1.2330477196257261E-01
2L_18735269_SNP C A 0.4551 81 97 0.05818 5.9518275165239193E-02
2L_18735313_SNP C T 0.4545 80 96 0.05762 5.8050234448210607E-02
2L_18735320_SNP T A 0.1489 28 160 0.4344 4.3166431748779932E-01
2L_18735376_SNP G A 0.1042 20 172 0.9405 9.3921468637711758E-01
2L_18735383_SNP T A 0.05155 10 184 0.5106 5.0319722896452546E-01
2L_18735386_SNP C T 0.3687 66 113 0.6031 6.0278175056359862E-01
2L_18735493_SNP T C 0.1732 31 148 0.6567 6.4516586934784215E-01
2L_18735552_SNP C A 0.3657 64 111 0.6796 6.9737557343099876E-01
2L_18735627_SNP G A 0.1304 24 160 0.708 7.1150306066120450E-01
2L_18735646_SNP T G 0.2273 40 136 0.4359 4.1529720681037563E-01
2L_18735667_SNP G A 0.07853 15 176 0.238 2.4987558779159069E-01
2L_18735699_SNP C T 0.3846 65 104 0.9174 9.1601255273762072E-01
2L_18735969_SNP A G 0.07979 15 173 0.2574 2.4410547881915290E-01
2L_18736124_SNP C T 0.09677 18 168 0.6038 5.9583132850290343E-01
2L_18736208_SNP A G 0.05789 11 179 0.4969 4.8531080738738286E-01
2L_18736293_SNP G A 0.3988 69 104 0.5374 5.4076948779744594E-01
2L_18736296_SNP G T 0.3977 68 103 0.4544 4.6158102800474576E-01
2L_18736298_SNP G A 0.4 70 105 0.6424 6.4451160088003756E-01
2L_18736301_SNP A T 0.3918 67 104 0.5644 5.6280237255846965E-01
2L_18736314_MNP TGT CAC 0.386 66 105 0.7428 7.4672259297757537E-01
2L_18736319_SNP T A 0.3882 66 104 0.6195 6.1792077758136732E-01
2L_18736321_SNP C A 0.362 59 104 0.3679 3.6334781100060376E-01
2L_18736322_SNP C G 0.3772 63 104 0.5247 5.2221385531373099E-01
2L_18736325_SNP A C 0.375 63 105 0.5423 5.3834116753990258E-01
2L_18736326_SNP T A 0.3614 60 106 0.4144 4.0726710143582012E-01
2L_18736337_SNP T C 0.3765 64 106 0.6155 6.1436247128203159E-01
2L_18736339_SNP A C 0.3846 65 104 0.6991 6.9791202225542148E-01
2L_18736356_SNP T A 0.3665 59 102 0.6197 6.2443331844545236E-01
2L_18736420_SNP T C 0.06818 12 164 0.6916 6.8022172869142139E-01
2L_18736426_DEL G GCT 0.3801 65 106 0.8784 8.7918726842270434E-01
2L_18736466_INS AA T 0.1022 19 167 0.1426 1.3141177825031303E-01
2L_18736485_DEL A AATAGAAAGTATCA 0.3765 61 101 0.8161 8.1288033228293621E-01
2L_18736589_SNP A T 0.3596 64 114 0.51 5.1403022049468150E-01
2L_18736638_SNP C A 0.3989 73 110 0.5898 5.9270454578575693E-01
2L_18736640_INS A ATGCAAGTTTTAAACA 0.4044 74 109 0.6032 6.0749943347873947E-01
2L_18736727_SNP G C 0.328 61 125 0.4348 4.3794732655466440E-01
2L_18736730_SNP T C 0.3387 63 123 0.482 4.8490286144142547E-01
2L_18736788_SNP A G 0.4124 73 104 0.01345 1.3405017204241977E-02
2L_18736919_SNP C G 0.4565 84 100 0.2505 2.6343294266084283E-01
2L_18737094_SNP G A 0.4914 86 89 0.02211 1.6920071390083731E-02
2L_18737113_SNP G T 0.0567 11 183 0.8994 8.9852737954454420E-01
2L_18737115_SNP A G 0.4667 84 96 0.009702 7.3682196213332284E-03
2L_18737121_DEL C CGTAAACTGGCTGGAAATAAAAATCCGATTTTTGCACCAGACACCTTAGATCTATTTTACGTCATACTTAC 0.05584 11 186 0.9448 9.4412677272691470E-01
2L_18737133_SNP A G 0.4286 72 96 0.009209 6.0137725190315414E-03
2L_18737193_SNP G A 0.266 50 138 0.5815 5.8085818367184194E-01
2L_18737250_SNP G A 0.09626 18 169 0.3485 3.3625933014659259E-01
2L_18737312_SNP A G 0.1604 30 157 0.123 1.1307340279306510E-01
2L_18737464_SNP T C 0.1543 29 159 0.09161 8.8998853349280038E-02
2L_18737468_SNP C T 0.1632 31 159 0.1432 1.3552731309894606E-01
2L_18737744_SNP T C 0.06806 13 178 0.7734 7.6952936888441670E-01
2L_18737907_SNP T C 0.1648 30 152 0.07741 6.7878248118894341E-02
2L_18737960_SNP A G 0.1514 28 157 0.04868 4.3938489381971021E-02
2L_18738087_SNP T A 0.1585 29 154 0.1724 1.6171955398048266E-01
2L_18738149_INS T TAA 0.48 84 91 0.008976 1.1912581941687456E-02
2L_18738160_SNP C T 0.2151 40 146 0.02904 2.5589336487690899E-02
2L_18738258_SNP T C 0.06218 12 181 0.4895 4.8435878459469051E-01
2L_18738368_SNP A G 0.09677 18 168 0.2687 2.8394062994736824E-01
2L_18738910_SNP T C 0.2919 54 131 0.06006 5.5799784691306704E-02
2L_18739016_SNP T G 0.05102 10 186 0.7933 7.9036053047103727E-01
2L_18739443_SNP T C 0.06878 13 176 0.4905 4.8238472458301429E-01
2L_18739465_SNP A G 0.0829 16 177 0.4381 4.2929273166426263E-01
2L_18739468_SNP T C 0.4757 88 97 0.2957 2.7797026353724463E-01
2L_18739474_SNP T G 0.1026 20 175 0.5333 5.2657287281096843E-01
2L_18739485_SNP C T 0.05882 11 176 0.5704 5.6144123218131381E-01
2L_18739755_SNP A G 0.1283 24 163 0.4768 4.6791928454970455E-01
2L_18740010_SNP G T 0.08377 16 175 0.5177 5.1489163635537916E-01
2L_18740042_SNP A C 0.25 47 141 0.4014 3.9161851273349713E-01
2L_18740061_SNP C A 0.4483 78 96 0.4908 4.8759725924590203E-01
2L_18740108_SNP G T 0.07865 14 164 0.7717 7.7271066403928312E-01
2L_18740216_SNP A C 0.1724 30 144 0.9847 9.8458972637544717E-01
2L_18740248_SNP C G 0.1749 32 151 0.9661 9.6617532759474978E-01
2L_18740291_SNP A G 0.172 32 154 0.9564 9.5684975475334688E-01
2L_18740296_SNP T A 0.4919 91 94 0.3327 3.3890914312610509E-01
2L_18740305_SNP T G 0.288 53 131 0.117 1.0893454212149767E-01
2L_18740313_SNP T C 0.4973 91 92 0.3094 3.1412410143620428E-01
2L_18740315_SNP C T 0.4917 89 92 0.2119 2.1808707891060097E-01
2L_18740842_SNP G A 0.3778 68 112 0.8269 8.2896116553563637E-01
2L_18741039_SNP C G 0.4244 73 99 0.6714 6.7186164767427548E-01
2L_18741058_SNP T C 0.4358 78 101 0.6625 6.6550546629974305E-01
2L_18741073_SNP T C 0.4253 74 100 0.4764 4.7024397863826239E-01
2L_18741458_SNP C A 0.4167 75 105 0.2827 2.6473630449305707E-01
2L_18741542_SNP C G 0.1832 35 156 0.2683 2.7921014405146738E-01
2L_18741907_SNP A G 0.4407 78 99 0.7569 7.6298149924014613E-01
2L_18742041_INS C CCCAGAATCTGTAAGTTGC 0.4237 75 102 0.6502 6.4778387334588761E-01
2L_18742063_SNP A G 0.4722 85 95 0.9184 9.1575419293649352E-01
2L_18742084_SNP A C 0.4333 78 102 0.2841 2.6323997211681027E-01
2L_18742162_SNP A G 0.08947 17 173 0.7981 7.9421519916552308E-01
2L_18742167_SNP T C 0.4167 75 105 0.5386 5.3451460185795607E-01
2L_18742168_SNP A C 0.419 75 104 0.4951 4.9094737526457310E-01
2L_18742173_DEL TG T 0.4213 75 103 0.5589 5.5620659828540053E-01
2L_18742184_SNP A T 0.4111 74 106 0.565 5.6084398104381272E-01
2L_18742238_SNP T A 0.0567 11 183 0.6415 6.3657947963892714E-01
2L_18742244_SNP A T 0.08854 17 175 0.3858 3.8015173062410401E-01
2L_18742328_SNP T C 0.1389 25 155 0.4482 4.5158771031643086E-01
2L_18742391_SNP T A 0.2181 41 147 0.01577 1.4339383387611791E-02
2L_18742405_SNP A G 0.1354 26 166 0.04687 4.5254059359303794E-02
2L_18742460_SNP T C 0.3587 66 118 0.2358 2.3790203840650126E-01
2L_18742644_SNP A T 0.1489 28 160 0.5802 5.7199906260950861E-01
2L_18742670_SNP A T 0.3587 66 118 0.158 1.5651639735187395E-01
2L_18742706_SNP A T 0.07292 14 178 0.6189 6.1523009597387557E-01
2L_18742715_INS GCTGCACAAGTTAAATCTTATAAATAA G 0.07772 15 178 0.6185 6.1570088668104783E-01
2L_18742724_SNP T G 0.06842 13 177 0.8994 8.9900251921331409E-01
2L_18742741_SNP A T 0.06806 13 178 0.8679 8.6616546272967032E-01
2L_18742745_SNP G T 0.06316 12 178 0.9818 9.8151276130945020E-01
2L_18742752_SNP T C 0.06316 12 178 0.9949 9.9485035830864643E-01
2L_18742753_SNP G A 0.06842 13 177 0.8594 8.5727511207450990E-01
2L_18742763_SNP G T 0.07292 14 178 0.78 7.7754983854890181E-01
2L_18742774_SNP C A 0.06806 13 178 0.9421 9.4136472792032566E-01
2L_18742794_SNP C T 0.0733 14 177 0.6189 6.1422990168012204E-01
2L_18742805_SNP A G 0.07853 15 176 0.6106 6.0633560271269804E-01
2L_18742809_SNP A G 0.3681 67 115 0.1672 1.6462421033980379E-01
2L_18742861_SNP C T 0.3222 58 122 0.0704 7.0429798374065850E-02
2L_18742864_SNP T C 0.3184 57 122 0.03063 2.9944347484716777E-02
2L_18742868_SNP T G 0.1075 20 166 0.9033 9.0197667286123206E-01
2L_18742874_SNP G C 0.3187 58 124 0.03212 3.2399817442740952E-02
2L_18742892_SNP C G 0.477 83 91 0.141 1.3681224187403751E-01
2L_18742983_INS C CCTT 0.3506 61 113 0.1772 1.7480752186989201E-01
2L_18743015_SNP C A 0.4438 79 99 0.05744 5.5164592856344480E-02
2L_18743392_SNP T C 0.1146 22 170 3.902e-06 5.4917455969967122E-06
2L_18743436_SNP C T 0.3222 58 122 0.4962 5.0084654763043224E-01
2L_18743482_SNP A G 0.05236 10 181 0.03975 3.9182413302475655E-02
2L_18743900_SNP T G 0.1765 33 154 0.6406 6.3359944375675559E-01
2L_18743972_SNP A G 0.2842 52 131 0.4101 4.1859035284472390E-01
2L_18743995_SNP T A 0.2873 52 129 0.4037 4.1001837672278763E-01
2L_18744014_SNP T G 0.1842 35 155 0.0003892 5.1949884519337391E-04
2L_18744065_SNP G A 0.4389 79 101 0.1223 1.2896802270694485E-01
2L_18744067_SNP G A 0.4831 86 92 0.2372 2.5072683312597599E-01
2L_18744069_SNP T A 0.4719 84 94 0.2416 2.5455898079626071E-01
2L_18744073_SNP A T 0.4333 78 102 0.09947 1.0315265984684585E-01
2L_18744083_SNP G T 0.4972 89 90 0.1695 1.8207965191796482E-01
2L_18744111_SNP C T 0.09091 17 170 0.9697 9.6930849530163044E-01
2L_18744124_SNP T A 0.1611 29 151 0.2743 2.6881823425203344E-01
2L_18744140_SNP A G 0.1732 31 148 0.5468 5.4112267053832575E-01
2L_18744158_SNP A T 0.09524 18 171 0.4081 4.0352889908635137E-01
2L_18744159_SNP T G 0.09524 18 171 0.4081 4.0352889908635137E-01
2L_18744164_DEL T TATTTT 0.09239 17 167 0.5004 4.9365405119104999E-01
2L_18744172_SNP G A 0.08602 16 170 0.5951 5.8934486401621144E-01
2L_18744174_SNP C T 0.1978 36 146 0.2688 2.6606997042803127E-01
2L_18744179_SNP A C 0.2033 37 145 0.1901 1.8726166942752265E-01
2L_18744183_SNP C T 0.2088 38 144 0.1896 1.8737992168143980E-01
2L_18744407_SNP T C 0.1889 34 146 0.8638 8.6799121660291967E-01
2L_18744423_SNP A G 0.3256 56 116 0.7168 7.1760949533359764E-01
2L_18744949_SNP A G 0.3867 70 111 0.8525 8.5423679628786764E-01
2L_18745193_DEL C TTTGGATGAGTAACGACGAGAGGGGGAATTTGATT 0.05851 11 177 0.366 3.6136968459845686E-01
2L_18745289_SNP G C 0.1667 30 150 0.7727 7.7331569830855473E-01
2L_18745341_SNP T C 0.1713 31 150 0.926 9.2611193579636542E-01
2L_18745379_SNP A C 0.2042 39 152 0.3801 3.7218724636108724E-01
2L_18745410_INS AT A 0.2011 38 151 0.3104 3.0262220249181160E-01
2L_18745474_SNP T G 0.2105 40 150 0.4794 4.7030080809756802E-01
2L_18745519_DEL T TC 0.107 20 167 0.6081 6.1893215306561655E-01
2L_18745555_SNP A G 0.2931 51 123 0.7262 7.2427242808023184E-01
2L_18745569_SNP A G 0.1398 26 160 0.8134 8.0932431450977060E-01
2L_18745699_SNP A G 0.06771 13 179 0.4803 4.7413838896495664E-01
2L_18745905_INS CC C 0.07273 12 153 0.5855 5.6759867052800073E-01
2L_18746026_SNP T C 0.09574 18 170 0.8546 8.5226763719713561E-01
2L_18746076_SNP G A 0.06452 12 174 0.0002645 2.8829553076769324E-04
2L_18746107_SNP A T 0.1075 20 166 0.5786 5.8638434191988742E-01
2L_18746128_SNP G A 0.1768 32 149 0.219 2.0755137087521414E-01
2L_18746134_SNP A G 0.1685 31 153 0.8362 8.3118737318857150E-01
2L_18746215_SNP A C 0.1141 21 163 0.6591 6.4948351601225518E-01
2L_18746302_SNP A T 0.1505 28 158 0.7253 7.2001828659352651E-01
2L_18746359_SNP T G 0.07179 14 181 0.4316 4.4209740332327707E-01
2L_18746365_SNP T A 0.1053 20 170 0.8222 8.1947056322827305E-01
2L_18746428_SNP A G 0.07254 14 179 0.4565 4.5340601985556628E-01
2L_18746466_SNP C A 0.3785 67 110 0.341 3.3031582225957246E-01
2L_18746512_SNP C A 0.3799 68 111 0.5699 5.6286027616800050E-01
2L_18746517_SNP A G 0.06154 12 183 0.05377 5.0506863760509356E-02
2L_18746557_SNP T C 0.3913 72 112 0.1597 1.6357113892766051E-01
2L_18746743_SNP A G 0.05155 10 184 0.4122 4.0711524149083556E-01
2L_18746803_SNP C T 0.4809 88 95 0.6999 7.1062579396001557E-01
2L_18746837_SNP G T 0.09424 18 173 0.3155 3.1537875259680681E-01
2L_18746859_SNP T G 0.2167 39 141 0.3473 3.5345120911218442E-01
2L_18746907_INS TACTA T 0.2376 43 138 0.1867 1.9295786421095029E-01
2L_18746913_SNP C G 0.212 39 145 0.2174 2.2606513087429514E-01
2L_18747004_SNP G A 0.1913 35 148 0.1034 1.1561480828118742E-01
2L_18747126_SNP G A 0.4 72 108 0.05542 4.6789659310332583E-02
2L_18747147_SNP G C 0.09524 18 171 0.004379 4.7033145040135749E-03
2L_18747541_SNP G A 0.4972 89 90 0.2129 2.0113358225115419E-01
2L_18747947_SNP C T 0.1405 26 159 0.4819 4.6716762020980473E-01
2L_18747960_SNP T G 0.09524 18 171 0.7381 7.3217034009593618E-01
2L_18748193_SNP T G 0.08377 16 175 0.9901 9.9025750070851071E-01
2L_18748288_SNP A T 0.4541 84 101 0.1611 1.6428672699567526E-01
2L_18748336_SNP C G 0.1196 22 162 0.9177 9.1824388924449218E-01
2L_18748346_SNP G T 0.4798 83 90 0.2811 2.8085686127763321E-01
2L_18748349_SNP T C 0.1196 22 162 0.8403 8.4160763820085127E-01
2L_18748376_SNP A G 0.4432 82 103 0.1561 1.6134389208233091E-01
2L_18748389_SNP G A 0.4731 88 98 0.1217 1.2752668934198008E-01
2L_18748594_SNP A G 0.07979 15 173 0.3066 2.9425160833785380E-01
2L_18748772_SNP A T 0.08205 16 179 0.3731 3.6937518289819771E-01
2L_18748926_SNP G A 0.4413 79 100 0.2878 2.8875765561714528E-01
2L_18748989_SNP A G 0.3944 71 109 0.8437 8.4467063624085248E-01
2L_18749210_DEL T TAT 0.3937 63 97 0.8852 8.8447812680687077E-01
2L_18749255_SNP C T 0.1828 34 152 0.3921 3.8121349300097374E-01
2L_18749450_SNP C T 0.08421 16 174 0.302 2.9277400572101808E-01
2L_18749454_SNP C A 0.1413 26 158 0.2884 2.7908246577320694E-01
2L_18749462_SNP T A 0.1622 30 155 0.6574 6.6618351621410232E-01
2L_18749542_SNP T C 0.1204 23 168 0.2345 2.2760768834926570E-01
2L_18749550_INS ACAATA A 0.1223 23 165 0.3061 2.9510884448119434E-01
2L_18749578_SNP G A 0.1237 24 170 0.2339 2.3007398698090142E-01
2L_18749600_SNP T C 0.3277 58 119 0.0006786 5.9424797205716664E-04
2L_18749747_SNP C T 0.06842 13 177 0.5794 5.7468593800309153E-01
2L_18749833_SNP A C 0.1585 29 154 0.1387 1.5921787699932077E-01
2L_18749954_SNP C T 0.1518 29 162 0.4321 4.4118568222293308E-01
2L_18750012_SNP T C 0.07254 14 179 0.4767 4.7128744592129679E-01
2L_18750474_SNP T C 0.1658 32 161 0.5267 5.2062431073634907E-01
2L_18750485_SNP C T 0.1526 29 161 0.5697 5.6129110072737909E-01
2L_18750592_SNP A T 0.3027 56 129 0.6847 6.7272585809913865E-01
2L_18750868_INS AAACAAATAAACA A 0.2123 38 141 0.09284 8.7908311705210962E-02
2L_18751046_SNP A T 0.1053 20 170 0.4084 4.0001156931017234E-01
2L_18751147_SNP A G 0.1105 21 169 0.1822 1.7679147728108302E-01
2L_18751259_SNP A G 0.06952 13 174 0.8215 8.1607334149418587E-01
2L_18751408_SNP G A 0.4444 76 95 0.118 1.1462441724962602E-01
2L_18751445_SNP T A 0.0582 11 178 0.8451 8.4295516232568612E-01
2L_18751494_SNP G A 0.3702 67 114 0.04366 4.5176379355444767E-02
2L_18751498_SNP A C 0.3736 68 114 0.04167 4.3694560635964365E-02
2L_18751506_SNP C T 0.2865 53 132 0.2641 2.7045774510425891E-01
2L_18751556_SNP T G 0.2022 37 146 0.2543 2.6731993677463817E-01
2L_18751565_SNP A T 0.3609 61 108 0.2948 2.7667637328250394E-01
2L_18751573_SNP A T 0.3202 57 121 0.07564 7.8506918617726767E-02
2L_18751592_SNP A G 0.1398 26 160 0.2314 2.2096298713027218E-01
2L_18751617_SNP T A 0.1323 25 164 0.0781 7.3689642971522820E-02
2L_18751619_SNP G A 0.05759 11 180 0.957 9.5644036257178422E-01
2L_18751956_SNP C T 0.1957 36 148 0.8769 8.7385575681770955E-01
2L_18752067_SNP T G 0.2955 52 124 0.7222 7.1562050099750474E-01
2L_18752080_SNP A G 0.3764 67 111 0.2682 2.6897055547709314E-01
2L_18752178_SNP C G 0.3729 66 111 0.5252 5.2901730231892874E-01
2L_18752188_SNP A G 0.09845 19 174 0.9393 9.3793402615071331E-01
2L_18752282_SNP A T 0.4916 88 91 0.9468 9.4752638994569915E-01
2L_18752332_SNP A T 0.4835 88 94 0.8416 8.4400224354016418E-01
2L_18752430_SNP A G 0.3187 58 124 0.6313 6.2146741890134738E-01
2L_18752433_SNP C T 0.4022 72 107 0.7471 7.4339473100918574E-01
2L_18752523_SNP G A 0.4213 75 103 0.3454 3.4776344973604334E-01
2L_18752545_SNP A G 0.06736 13 180 0.3269 3.2118407619447564E-01
2L_18752770_INS GG G 0.3391 59 115 0.06646 6.5749759140141445E-02
2L_18752772_SNP A G 0.3575 64 115 0.05554 5.4847384254277681E-02
2L_18752775_SNP G A 0.2818 51 130 0.2583 2.6064202870358177E-01
2L_18752792_INS TCT T 0.288 53 131 0.1631 1.6647830258044705E-01
2L_18752807_SNP A T 0.288 53 131 0.1923 1.9437496287053779E-01
2L_18752816_SNP G A 0.2857 52 130 0.1311 1.3693659669175839E-01
2L_18752841_SNP C T 0.3825 70 113 0.1171 1.0653156014031129E-01
2L_18752860_SNP C T 0.388 71 112 0.1796 1.6872039328391797E-01
2L_18752866_SNP G A 0.3833 69 111 0.0968 8.5926651062603887E-02
2L_18752876_SNP C T 0.3333 59 118 0.06916 5.7743015060069916E-02
2L_18752899_SNP T A 0.3459 64 121 0.6806 6.7177511225100761E-01
2L_18752926_SNP C T 0.05641 11 184 0.8156 8.1267882090996324E-01
2L_18752930_SNP T C 0.3333 61 122 0.08251 7.2360938996997110E-02
2L_18752931_SNP G A 0.09574 18 170 0.9585 9.5751113282055655E-01
2L_18752969_SNP T C 0.3073 55 124 0.2866 2.6711955987971814E-01
2L_18752995_SNP T C 0.4481 82 101 0.5421 5.4671264939681641E-01
2L_18753026_SNP T A 0.1979 37 150 0.7274 7.2009938928940431E-01
2L_18753070_SNP T C 0.2193 41 146 0.637 6.2778313673476638E-01
2L_18753074_SNP C A 0.2043 38 148 0.4957 5.0097203161046311E-01
2L_18753158_SNP C T 0.4068 72 105 0.06959 5.8378348484030389E-02
2L_18753211_SNP G A 0.3567 61 110 0.03689 4.0932504653030485E-02
2L_18753436_SNP T C 0.3772 63 104 0.03467 3.1136768861590277E-02
2L_18753555_SNP A G 0.06218 12 181 0.6622 6.6075461272963243E-01
2L_18753650_SNP T A 0.2391 44 140 0.5253 5.1198307813529609E-01
2L_18753704_SNP T G 0.05759 11 180 0.1186 1.1604280060417016E-01
2L_18753821_SNP A G 0.05128 10 185 0.674 6.7111332769411081E-01
2L_18753836_SNP A C 0.05155 10 184 0.6689 6.6532780715917905E-01
2L_18753996_SNP T C 0.2366 44 142 0.8522 8.5498817769205182E-01
2L_18754162_SNP A T 0.09474 18 172 0.6556 6.6278550052464880E-01
2L_18754216_SNP G A 0.1129 21 165 0.7387 7.4332463140899518E-01
2L_18754270_SNP G A 0.07979 15 173 0.5704 5.6160801459442067E-01
2L_18754369_SNP G C 0.1011 19 169 0.6282 6.3184632411851216E-01
2L_18754377_SNP A C 0.1111 21 168 0.6993 7.0301380681113046E-01
2L_18754399_DEL GG AAA 0.09524 18 171 0.4219 4.3562946741752639E-01
2L_18754429_SNP A G 0.08947 17 173 0.8186 8.2209018544677237E-01
2L_18754451_SNP A T 0.08333 16 176 0.8601 8.6348612056610330E-01
2L_18754466_SNP A G 0.114 22 171 0.7081 7.1576324011771697E-01
2L_18754520_SNP A G 0.1094 21 171 0.5389 5.5633449690291004E-01
2L_18754522_DEL C GGGCTACCCG 0.1 19 171 0.5828 5.9712016765634568E-01
2L_18754607_SNP T C 0.07407 14 175 0.2836 3.0076923432552727E-01
2L_18754912_SNP T G 0.06452 12 174 0.004604 4.9044213191452614E-03
2L_18755214_SNP T C 0.2809 50 128 0.6498 6.4284817192001675E-01
2L_18755296_SNP T A 0.3855 69 110 0.5201 5.1044711433281886E-01
2L_18755494_SNP C T 0.266 50 138 0.3449 3.3610782578879306E-01
2L_18755533_SNP T G 0.2513 47 140 0.3828 3.7488910229947825E-01
2L_18755752_SNP T C 0.07895 15 175 0.9891 9.8893378399147380E-01
2L_18755788_SNP A C 0.06736 13 180 0.2581 2.4690009173540917E-01
2L_18755808_SNP G T 0.3602 67 119 0.6757 6.6903332571056884E-01
2L_18755895_SNP A G 0.2978 53 125 0.1289 1.2904038694532749E-01
2L_18755921_SNP G T 0.08247 16 178 0.01954 2.1970316209026439E-02
2L_18755922_SNP T G 0.07772 15 178 0.0116 1.3100498684061905E-02
2L_18755953_SNP C T 0.4749 85 94 0.164 1.6571576059134230E-01
2L_18755955_SNP A C 0.07407 14 175 0.2216 2.1644511384262499E-01
2L_18755963_SNP C G 0.06218 12 181 0.7899 7.8735973160618400E-01
2L_18756012_SNP T C 0.4857 85 90 0.226 2.2381447932564424E-01
2L_18756032_SNP A G 0.44 77 98 0.1745 1.7236717109661281E-01
2L_18756040_SNP A G 0.4368 76 98 0.1942 1.9114383168555682E-01
2L_18756117_SNP G C 0.3391 59 115 0.3515 3.2951393882470348E-01
2L_18756198_SNP A T 0.07772 15 178 0.95 9.4899840260996737E-01
2L_18756208_SNP T G 0.2787 51 132 0.2887 3.0076770699889421E-01
2L_18756221_SNP C A 0.4972 90 91 0.4979 4.9870585671283640E-01
2L_18756249_SNP C T 0.08247 16 178 0.01842 2.0740663403957586E-02
2L_18756251_SNP T C 0.08247 16 178 0.03947 4.4365179855349123E-02
2L_18756272_DEL T TCAC 0.2872 54 134 0.7505 7.4570872349069894E-01
2L_18756308_SNP T C 0.2376 43 138 0.9751 9.7457397064657791E-01
2L_18756570_SNP A C 0.3571 65 117 0.8276 8.2227285282786455E-01
2L_18756886_SNP A C 0.1551 29 158 0.2804 2.8564703977215766E-01
2L_18756901_SNP A C 0.1429 26 156 0.7932 7.9261776764893277E-01
2L_18756905_SNP G T 0.1746 33 156 0.5508 5.5579762178205827E-01
2L_18756912_SNP C T 0.1368 26 164 0.2594 2.6722132966798373E-01
2L_18757214_SNP C T 0.1436 27 161 0.1749 1.6839435013569082E-01
2L_18757269_SNP G A 0.1081 20 165 0.9182 9.1912686905723140E-01
2L_18757295_SNP C A 0.06218 12 181 0.27 2.6156416688161954E-01
2L_18757328_SNP G A 0.1639 30 153 0.2508 2.6031490952733871E-01
2L_18757361_SNP T C 0.1758 32 150 0.5362 5.3855371288257192E-01
2L_18757389_SNP T G 0.1622 30 155 0.194 2.1008177639900771E-01
2L_18757394_INS C CTTTATGTTAGTGAC 0.3149 57 124 0.3117 2.9881132910810759E-01
2L_18757400_SNP A G 0.3098 57 127 0.3303 3.1897636698581910E-01
2L_18757407_SNP G C 0.306 56 127 0.3136 3.0109121411018525E-01
2L_18757419_SNP A G 0.3081 57 128 0.218 2.0092528825387823E-01
2L_18757420_SNP C T 0.3098 57 127 0.2177 2.0031941361279182E-01
2L_18757680_DEL T CC 0.06349 12 177 0.8391 8.3580539219446581E-01
2L_18757749_SNP T C 0.3681 67 115 0.06348 6.8289421584782586E-02
2L_18757795_SNP G C 0.08901 17 174 0.6102 6.0666087759691278E-01
2L_18758004_SNP T C 0.1899 34 145 0.1748 1.5393695563780108E-01
2L_18758054_SNP T A 0.05729 11 181 0.8963 8.9384769953212351E-01
2L_18758119_SNP C T 0.0582 11 178 0.2142 2.2032750127353862E-01
2L_18758158_SNP A T 0.09896 19 173 0.3593 3.6843337471521220E-01
2L_18758189_SNP T G 0.2021 38 150 0.1946 1.9769798983219811E-01
2L_18758253_SNP G T 0.08421 16 174 0.608 6.1508070585933194E-01
2L_18758254_DEL A ACG 0.07895 15 175 0.5619 5.6741368074365761E-01
2L_18758394_DEL AAT A 0.1123 21 166 0.6064 6.0011913395528449E-01
2L_18758465_SNP A C 0.1405 26 159 0.4771 4.7847557025378007E-01
2L_18758566_SNP A T 0.1667 31 155 0.9569 9.5709502204624974E-01
2L_18758711_SNP A G 0.05556 11 187 0.8247 8.2284892764884332E-01
2L_18758743_SNP T A 0.1337 25 162 0.6224 6.1413162976134372E-01
2L_18758896_SNP G T 0.2768 49 128 0.3293 3.2439071792842278E-01
2L_18758929_DEL T TCTTTGCCATAAGTCAAAGT 0.4049 66 97 0.4648 4.4794632971464565E-01
2L_18759028_SNP A G 0.3152 58 126 0.2145 2.0624907578819285E-01
2L_18759093_SNP C A 0.06349 12 177 0.3911 4.0510379955212850E-01
2L_18759099_SNP C T 0.4835 88 94 0.086 7.5825715238810543E-02
2L_18759593_SNP T A 0.2246 42 145 0.008805 9.7001427505057618E-03
2L_18759659_SNP G A 0.09551 17 161 0.7434 7.3438473028041007E-01
2L_18759735_SNP C T 0.1027 19 166 0.726 7.1966693872869059E-01
2L_18759755_SNP C T 0.123 23 164 0.9931 9.9293604626964715E-01
2L_18759773_SNP A G 0.1576 29 155 0.4291 4.2015890387151156E-01
2L_18759821_SNP G C 0.164 31 158 0.6134 6.0488055195741031E-01
2L_18759846_SNP T C 0.1146 22 170 0.7862 7.8092264502223263E-01
2L_18759853_SNP A G 0.1596 30 158 0.8378 8.3503491533017715E-01
2L_18759870_SNP G A 0.1878 34 147 0.4383 4.1864564527875114E-01
2L_18759923_INS T TTGG 0.3867 70 111 0.1707 1.7127724236030450E-01
2L_18760003_SNP A C 0.0733 14 177 0.496 4.8456227666227547E-01
2L_18760004_SNP T A 0.07292 14 178 0.5024 4.9179029183249179E-01
2L_18760218_SNP C G 0.06154 12 183 0.5279 5.3879267746090709E-01
2L_18760229_SNP T C 0.1868 34 148 0.3949 3.9765652830609099E-01
2L_18760510_SNP G T 0.4333 78 102 0.5723 5.7679845660133089E-01
2L_18760528_SNP C G 0.1737 33 157 0.846 8.4794059655334253E-01
2L_18760535_DEL T TTGTAGAAAAAACGTTTCCTCG 0.1702 32 156 0.5892 5.8198131825530108E-01
2L_18760557_SNP A T 0.4333 78 102 0.3694 3.7100765513706990E-01
2L_18760558_SNP T A 0.1746 33 156 0.6574 6.5184688452481265E-01
2L_18760566_SNP A G 0.2216 41 144 0.4128 4.1261813600043185E-01
2L_18760571_SNP T G 0.07292 14 178 0.5593 5.5366404753753606E-01
2L_18760603_SNP T C 0.1123 21 166 0.8033 7.9832591159073929E-01
2L_18760638_SNP T C 0.06771 13 179 0.8737 8.7164930030092758E-01
2L_18760825_SNP T C 0.07692 15 180 0.004859 5.8632894770746184E-03
2L_18760980_DEL G GCCGTTGGAGAA 0.2951 54 129 0.1165 1.1611661761533354E-01
2L_18760998_DEL G GAGATGT 0.3022 55 127 0.1089 1.1492464010999348E-01
2L_18761051_SNP A G 0.07292 14 178 0.6897 6.9692534903516046E-01
2L_18761057_SNP A T 0.07812 15 177 0.6568 6.6495565633961684E-01
2L_18761059_INS TTT T 0.07292 14 178 0.7463 7.5248254783294455E-01
2L_18761065_SNP T C 0.07979 15 173 0.5974 5.8830980289557311E-01
2L_18761087_SNP G A 0.08511 16 172 0.7121 7.0531455860243053E-01
2L_18761108_SNP T C 0.2299 43 144 0.06807 6.9498370240743915E-02
2L_18761193_SNP C G 0.2295 42 141 0.9511 9.4962466848855287E-01
2L_18761278_SNP G A 0.288 53 131 0.1268 1.1153962057646938E-01
2L_18761378_SNP T C 0.3202 57 121 0.4095 4.1807480514614515E-01
2L_18761721_DEL C CAAAATGA 0.09326 18 175 0.07395 7.8809131514878214E-02
2L_18761729_INS GTTTG G 0.08377 16 175 0.1312 1.3940776467442950E-01
2L_18761773_SNP T G 0.09677 18 168 0.496 4.8212983086275463E-01
2L_18761926_SNP C G 0.2514 45 134 0.0253 2.0828520941794035E-02
2L_18762055_SNP A C 0.419 75 104 0.1356 1.3533685870864010E-01
2L_18762256_DEL T TTATCGAGCTTTGAGTTTGTAGT 0.07692 14 168 0.9861 9.8566571152631099E-01
2L_18762282_SNP G A 0.3043 56 128 0.1476 1.5122519254800748E-01
2L_18762473_SNP T G 0.1421 27 163 0.02536 2.7294982170437777E-02
2L_18762751_SNP T G 0.1129 21 165 0.734 7.2653112785089591E-01
2L_18762766_SNP C A 0.4514 79 96 0.5221 5.1506122717163905E-01
2L_18762781_SNP T C 0.08466 16 173 0.4871 4.8346817464578540E-01
2L_18762806_SNP C T 0.4091 72 104 0.3873 3.8241956246997788E-01
2L_18763788_SNP C T 0.3039 55 126 0.8687 8.7033190232720981E-01
2L_18763917_SNP A G 0.4045 72 106 0.904 9.0453865233072706E-01
2L_18764349_SNP A G 0.1374 25 157 0.2713 2.5616892673826275E-01
2L_18764533_SNP G T 0.1632 31 159 0.611 6.0661314107180542E-01
2L_18764655_SNP G C 0.06701 13 181 0.6354 6.3047411553644372E-01
2L_18764669_SNP A C 0.1799 34 155 0.8093 8.0365431239832263E-01
2L_18764680_SNP A G 0.1746 33 156 0.8717 8.6801109298875412E-01
2L_18764699_SNP G T 0.05155 10 184 0.5643 5.5864512446006975E-01
2L_18764778_SNP G A 0.3111 56 124 0.9786 9.7797079937919518E-01
2L_18764800_SNP T C 0.4674 86 98 0.3979 3.9823146488871564E-01
2L_18764814_SNP A G 0.05181 10 183 0.5715 5.6520091028599895E-01
2L_18764989_SNP A G 0.4378 81 104 0.6839 6.9263735315211417E-01
2L_18765025_SNP T C 0.4703 87 98 0.413 4.2576945694296708E-01
2L_18765090_SNP T A 0.08901 17 174 0.1559 1.4703545608595880E-01
2L_18765180_SNP T A 0.05155 10 184 0.3686 3.6167046157312976E-01
2L_18765208_SNP T C 0.2772 51 133 0.3901 3.9265757780472677E-01
2L_18765220_SNP G A 0.2283 42 142 0.435 4.3758629249125736E-01
2L_18765289_SNP C T 0.3626 66 116 0.4833 4.7914585612353189E-01
2L_18765922_SNP A T 0.09794 19 175 0.2172 2.0901275626672311E-01
2L_18765940_SNP A T 0.4333 78 102 0.6448 6.3168097559165226E-01
2L_18765948_SNP C G 0.2389 43 137 0.5361 5.2580589891888452E-01
2L_18765958_SNP T C 0.4444 80 100 0.6003 5.8606701062159894E-01
2L_18765982_SNP T A 0.4481 82 101 0.7824 7.7614086206777777E-01
2L_18765997_SNP C T 0.1623 31 160 0.1908 1.8073195077683557E-01
2L_18766042_SNP T G 0.1719 33 159 0.5081 4.9857440990988333E-01
2L_18766221_SNP A G 0.05584 11 186 0.2517 2.4882293269532119E-01
2L_18766369_SNP C T 0.05612 11 185 0.2629 2.6438882474832859E-01
2L_18766412_SNP G T 0.1036 20 173 0.002251 2.7016806346685145E-03
2L_18766424_SNP T C 0.1015 20 177 0.959 9.5907480463889916E-01
2L_18766482_SNP C A 0.05128 10 185 0.5269 5.2049243798420508E-01
2L_18766574_SNP G C 0.2 38 152 0.6362 6.3552272389781683E-01
2L_18766576_SNP A C 0.2042 39 152 0.6797 6.7628060335492379E-01
2L_18766605_SNP C G 0.4525 81 98 0.2699 2.5829362459535576E-01
2L_18766610_SNP G T 0.1818 34 153 0.338 3.2956378885108217E-01
2L_18766641_SNP T C 0.05789 11 179 0.6214 6.1527238803545203E-01
2L_18766769_SNP A G 0.07487 14 173 0.5519 5.5529390341561835E-01
2L_18766777_SNP A G 0.1749 32 151 0.01604 1.8003523340836755E-02
2L_18766892_SNP T G 0.09231 18 177 0.968 9.6783545713030261E-01
2L_18767051_SNP A G 0.1243 23 162 0.9176 9.1535875636995956E-01
2L_18767149_SNP A T 0.1585 29 154 0.2701 2.5554922257446866E-01
2L_18767211_SNP A C 0.1543 29 159 0.01937 2.1093985145229196E-02
2L_18767218_SNP T C 0.1559 29 157 0.0212 2.2386468898807368E-02
2L_18767271_SNP C T 0.4358 78 101 0.02512 2.6641418018452066E-02
2L_18767276_SNP C A 0.4407 78 99 0.0229 2.3842178406599100E-02
2L_18767340_SNP T G 0.2394 45 143 0.3823 3.7320341380636901E-01
2L_18767357_SNP C A 0.1152 22 169 0.9323 9.3105645514482083E-01
2L_18767388_SNP T C 0.3495 65 121 0.6654 6.6062593652167201E-01
2L_18767392_SNP A C 0.1204 23 168 0.1792 1.7041194048726360E-01
2L_18767470_SNP G A 0.2888 54 133 1 9.9998997718099636E-01
2L_18767589_SNP A G 0.05128 10 185 0.3444 3.3833658911736808E-01
2L_18767641_SNP A G 0.2458 44 135 0.4826 4.6269468470142594E-01
2L_18767642_SNP G C 0.1746 33 156 0.322 3.0841308801772971E-01
2L_18767644_SNP A C 0.442 80 101 0.02035 1.9930796327778149E-02
2L_18767714_SNP T C 0.09677 18 168 0.05687 5.0441280322640274E-02
2L_18767730_SNP A C 0.05584 11 186 0.1049 1.0225052309798477E-01
2L_18767732_SNP C T 0.06061 12 186 0.4773 4.7297957068779750E-01
2L_18767754_SNP T C 0.1667 31 155 0.1224 1.2532676789744024E-01
2L_18767765_SNP T C 0.1559 29 157 0.3704 3.5584252247278503E-01
2L_18767799_MNP AAT TTG 0.2378 44 141 0.1156 1.2295446273510868E-01
2L_18767804_INS GAAATCATGCTAA T 0.2378 44 141 0.1156 1.2295446273510868E-01
2L_18767829_SNP T G 0.371 69 117 0.4105 3.9865703820119280E-01
2L_18767834_DEL G GG 0.4637 83 96 0.6836 6.7356288866696001E-01
2L_18767837_DEL A CC 0.1277 24 164 0.8967 8.9433778601844838E-01
2L_18767840_SNP G A 0.1257 23 160 0.3205 3.0742445629238435E-01
2L_18767852_SNP T G 0.09896 19 173 0.3057 2.9517124832344543E-01
2L_18767862_SNP G A 0.1204 23 168 0.02202 1.8957651229693041E-02
2L_18767864_SNP T C 0.3696 68 116 0.6808 6.8357946130605951E-01
2L_18767955_SNP T C 0.1088 21 172 0.6279 6.2503574287501484E-01
2L_18768014_SNP A G 0.3708 66 112 0.5192 5.1141277430792187E-01
2L_18768073_SNP A C 0.08854 17 175 0.4487 4.4485491350200457E-01
2L_18768286_SNP C T 0.3222 58 122 0.7666 7.7022903904044471E-01
2L_18768347_SNP A G 0.2234 42 146 0.4046 4.1109964347190153E-01
2L_18768353_SNP T G 0.478 87 95 0.01492 1.1679293053628697E-02
2L_18768354_SNP C G 0.4663 83 95 0.02547 1.9423788013182428E-02
2L_18768521_SNP A G 0.06122 12 184 0.9015 9.0077132112132763E-01
2L_18768721_SNP C T 0.2 38 152 0.668 6.6120644692041985E-01
2L_18768790_INS GG G 0.05405 10 175 0.09307 8.8775615938155528E-02
2L_18768912_SNP A G 0.1075 20 166 0.2048 2.1050874693522992E-01
2L_18768918_SNP A G 0.06771 13 179 0.02476 2.8876716640987531E-02
2L_18768981_SNP G A 0.1436 27 161 0.0633 6.6533961407058112E-02
2L_18769071_SNP G A 0.0733 14 177 0.5071 4.9611807134177432E-01
2L_18769140_SNP G C 0.3441 64 122 0.06606 7.2683322922305865E-02
2L_18769236_SNP T C 0.1667 32 160 0.07322 6.9207338679013630E-02
2L_18769247_SNP T C 0.1117 21 167 0.9136 9.1149109151405772E-01
2L_18769251_SNP T G 0.3441 64 122 0.02996 3.1222423405613760E-02
2L_18769269_SNP C T 0.3529 66 121 0.0684 6.9548273339417183E-02
2L_18769378_SNP C T 0.1667 32 160 0.109 1.0080748692645880E-01
2L_18769660_INS TGT T 0.3687 66 113 0.3598 3.6108305800782947E-01
2L_18769778_DEL C CC 0.3353 57 113 0.5832 5.7104171354875288E-01
2L_18769992_SNP T C 0.1848 34 150 0.7689 7.6224870237664466E-01
2L_18770162_SNP T A 0.3478 64 120 0.1362 1.2522520773578505E-01
2L_18770448_INS CCC C 0.08242 15 167 0.03276 2.9137023141718767E-02
2L_18770449_DEL T TA 0.08287 15 166 0.0325 2.8507434329182065E-02
2L_18770457_SNP C T 0.1022 19 167 0.04259 3.9945333642285565E-02
2L_18770464_SNP T C 0.107 20 167 0.1554 1.4455398001036390E-01
2L_18770471_SNP G A 0.107 20 167 0.1553 1.4447243992910630E-01
2L_18770644_SNP A C 0.1436 27 161 0.614 6.0869027293201761E-01
2L_18770659_SNP A C 0.1223 23 165 0.0005485 3.9671136482158928E-04
2L_18770958_SNP T G 0.1868 34 148 0.7955 7.8933855281250787E-01
2L_18771226_SNP T G 0.3242 59 123 0.8155 8.1104446765809901E-01
2L_18771405_SNP G A 0.4153 76 107 0.2556 2.4078400904367747E-01
2L_18771435_DEL G AAA 0.1429 27 162 0.8041 7.9995177618321389E-01
2L_18771559_SNP A T 0.3611 65 115 0.4348 4.3487684679650052E-01
2L_18771575_SNP A T 0.2111 38 142 0.4913 5.0140090979837093E-01
2L_18771846_SNP A C 0.1593 29 153 0.03707 3.1193598732182293E-02
2L_18772022_SNP A C 0.125 24 168 0.00637 7.6523193754433790E-03
2L_18772165_SNP T G 0.1366 25 158 0.2159 2.0514572083437321E-01
2L_18772193_SNP A G 0.4318 76 100 0.387 3.8015678675209641E-01
2L_18772213_SNP A T 0.3483 62 116 0.1863 1.6728202828013472E-01
2L_18772217_SNP T A 0.2567 48 139 0.02109 1.7780626928651906E-02
2L_18772247_INS T TAT 0.1534 27 149 0.1876 2.1586726090541097E-01
2L_18772322_DEL A ATCATGA 0.05208 10 182 0.09114 8.6575408115859509E-02
2L_18772330_SNP C T 0.4111 74 106 0.215 2.0093087881049776E-01
2L_18772359_SNP T C 0.3713 62 105 0.1072 9.1857303852859062E-02
2L_18772363_SNP A T 0.05181 10 183 0.1806 1.7481541641483356E-01
2L_18772551_SNP A G 0.2446 45 139 0.944 9.4430650499028623E-01
2L_18772717_SNP G A 0.1842 35 155 0.01534 1.6677602546549798E-02
2L_18772798_SNP T C 0.2057 36 139 0.4447 4.2417891272748109E-01
2L_18772799_SNP C T 0.05102 10 186 0.4541 4.4767607917937413E-01
2L_18772835_SNP C T 0.06704 12 167 0.3028 3.0078617913855588E-01
2L_18772846_SNP A C 0.07527 14 172 0.9039 9.0275137847763121E-01
2L_18772952_SNP G C 0.07292 14 178 0.001916 2.2421406400916330E-03
2L_18773177_SNP C T 0.3278 59 121 0.708 7.0271669400623149E-01
2L_18773206_SNP T A 0.4809 88 95 0.07325 7.4990131121639117E-02
2L_18773221_SNP C T 0.4098 75 108 0.4336 4.3633270157733717E-01
2L_18773240_SNP G A 0.4054 75 110 0.3837 3.8781530168872413E-01
2L_18773249_SNP T A 0.4108 76 109 0.3324 3.3647267388547952E-01
2L_18773250_SNP T A 0.4 72 108 0.2547 2.5818058275346334E-01
2L_18773269_SNP A T 0.0582 11 178 0.08242 7.9377588171781310E-02
2L_18773288_SNP C T 0.3923 71 110 0.1614 1.6395954667259172E-01
2L_18773308_SNP G T 0.4525 81 98 0.06977 7.3191837258197237E-02
2L_18773361_SNP C G 0.4101 73 105 0.2777 2.7712465120741647E-01
2L_18773521_SNP T C 0.1117 21 167 0.001869 2.1168007872987586E-03
2L_18773629_SNP A T 0.1977 35 142 0.3129 2.9396243230842800E-01
2L_18773928_DEL A AA 0.05521 9 154 0.5846 6.4136428431921921E-01
2L_18774040_SNP T C 0.1547 28 153 0.9004 8.9761845237047910E-01
2L_18774049_SNP T A 0.05102 10 186 0.1899 1.8274475069797602E-01
2L_18774059_SNP T C 0.05641 11 184 0.444 4.3825440102766966E-01
2L_18774061_SNP T A 0.324 58 121 0.3132 3.2802836240396305E-01
2L_18774318_SNP C T 0.2889 52 128 0.1362 1.3781791849676917E-01
2L_18774350_INS TCTGTGTTTTGGTT T 0.05556 10 170 0.1684 1.6070160509545783E-01
2L_18774354_SNP T C 0.2486 44 133 0.3179 3.1084113523221202E-01
2L_18774394_SNP G A 0.3793 66 108 0.1736 1.6976142094930957E-01
2L_18774426_SNP T G 0.1405 26 159 0.6648 6.5722695086226657E-01
2L_18774462_SNP A T 0.1271 23 158 0.2273 2.1167717558579524E-01
2L_18774479_SNP G A 0.1518 29 162 0.9516 9.5084715190688929E-01
2L_18774481_SNP C T 0.4689 83 94 0.5415 5.3119188874187262E-01
2L_18774504_DEL AGTCATTCAAAAACTCA A 0.1429 25 150 0.1933 2.0146491613584028E-01
2L_18774552_SNP C T 0.1257 23 160 0.2483 2.3328107220428140E-01
2L_18774559_SNP G T 0.1359 25 159 0.2343 2.2029972263551512E-01
2L_18774581_SNP A C 0.1304 24 160 0.3009 2.8747816016934769E-01
2L_18774587_SNP T A 0.1361 26 165 0.4632 4.5455270814037196E-01
2L_18774699_SNP G A 0.1474 28 162 0.01439 1.5682127500019665E-02
2L_18774716_SNP A G 0.1323 25 164 0.9318 9.3083067084814008E-01
2L_18774731_SNP T G 0.3258 58 120 0.1341 1.4054186031374372E-01
2L_18774746_SNP C A 0.1277 24 164 0.4433 4.3052519010318313E-01
2L_18774752_SNP C T 0.1551 29 158 0.5686 5.5727895737509958E-01
2L_18774778_SNP T C 0.486 87 92 0.1673 1.7244329172786821E-01
2L_18774807_SNP C T 0.48 84 91 0.2351 2.5623471740267412E-01
2L_18774917_DEL G GAG 0.2045 36 140 0.07745 8.4107866446195390E-02
2L_18774964_SNP T C 0.2308 42 140 0.05656 5.6808391477150964E-02
2L_18775037_SNP T C 0.4483 78 96 0.518 5.2074661752051332E-01
2L_18775154_SNP C T 0.25 45 135 0.1556 1.5351819431078673E-01
2L_18775167_SNP C A 0.1458 28 164 0.7833 7.8854984348802937E-01
2L_18775195_SNP C T 0.3799 68 111 0.2932 2.9200112442981563E-01
2L_18775233_SNP G A 0.1466 28 163 0.8569 8.5457097811989358E-01
2L_18775270_SNP T C 0.4176 76 106 0.2276 2.1097489759455013E-01
2L_18775323_INS G GG 0.1534 27 149 0.9116 9.0800322738460293E-01
2L_18775625_DEL C GA 0.2404 44 139 0.6726 6.6946059306131755E-01
2L_18775629_SNP T A 0.2446 45 139 0.6572 6.5475528464407173E-01
2L_18775632_SNP T G 0.2486 46 139 0.9067 9.0462788550078743E-01
2L_18775633_SNP C G 0.2486 46 139 0.9067 9.0462788550078743E-01
2L_18775715_SNP A G 0.1489 28 160 0.3171 3.0557262967357057E-01
2L_18775732_SNP G T 0.2513 47 140 0.9137 9.1526061408275972E-01
2L_18775897_SNP C T 0.4098 75 108 0.6066 6.1213613820233470E-01
2L_18775911_SNP G A 0.1392 27 167 0.9582 9.5935683794835569E-01
2L_18775934_SNP T G 0.4176 76 106 0.4934 5.0240575834678669E-01
2L_18775973_SNP A C 0.435 77 100 0.4278 4.2830960168501020E-01
2L_18776003_SNP A G 0.1295 25 168 0.7996 7.9779471261476065E-01
2L_18776018_SNP T A 0.4888 87 91 0.3068 3.0989590308106241E-01
2L_18776108_SNP T A 0.1414 27 164 0.7647 7.6049683519934042E-01
2L_18776117_SNP T A 0.2655 47 130 0.9036 9.0479849478862662E-01
2L_18776207_SNP G T 0.07447 14 174 0.7703 7.6562148035836497E-01
2L_18776228_SNP T C 0.3091 51 114 0.5976 5.9311296303288041E-01
2L_18776453_SNP T G 0.0625 12 180 0.3834 3.7465122443126231E-01
2L_18776529_SNP G A 0.4633 82 95 0.04966 5.1827985937818684E-02
2L_18776685_INS A AA 0.2235 38 132 0.8567 8.5591478290855483E-01
2L_18776748_DEL C CTATTTATAC 0.07254 14 179 0.002309 2.7302982625739334E-03
2L_18776757_SNP T C 0.05682 10 166 0.03676 7.1376473950684596E-02
2L_18776759_SNP C G 0.4971 87 88 0.22 2.2085230527718769E-01
2L_18776877_SNP T C 0.1081 20 165 0.7262 7.2452492311447114E-01
2L_18776928_SNP C T 0.1818 32 144 0.2798 2.6972933010055244E-01
2L_18776988_SNP A T 0.2787 51 132 0.7208 7.2600503293655216E-01
2L_18777019_SNP A G 0.107 20 167 0.72 7.2039628386582499E-01
2L_18777022_SNP C A 0.2973 55 130 0.9867 9.8709161911083698E-01
2L_18777038_SNP G T 0.4278 77 103 0.8993 8.9936904311787524E-01
2L_18777043_SNP A C 0.4278 77 103 0.9611 9.6131404498338791E-01
2L_18777055_INS CTT C 0.0929 17 166 0.5528 5.4482913766893137E-01
2L_18777066_SNP C T 0.1176 22 165 0.4798 4.7459648269536092E-01
2L_18777078_SNP T A 0.1176 22 165 0.5106 5.0541321252503169E-01
2L_18777091_SNP G A 0.1164 22 167 0.499 4.9535720334693045E-01
2L_18777221_SNP A T 0.3352 61 121 0.6621 6.6124524451294175E-01
2L_18777230_SNP A C 0.343 59 113 0.6664 6.5901561117239926E-01
2L_18777427_SNP T C 0.05155 10 184 0.6964 7.0746948956589639E-01
2L_18777435_SNP T C 0.1016 19 168 0.1093 1.0577475160905303E-01
2L_18777465_SNP C A 0.05181 10 183 0.2701 2.6393877088774897E-01
2L_18777799_SNP A T 0.172 32 154 0.3728 3.6690070619457349E-01
2L_18777860_SNP C G 0.3167 57 123 0.1566 1.4807845482948023E-01
2L_18777868_SNP C G 0.06878 13 176 0.0783 7.4786419887288250E-02
2L_18777974_SNP C T 0.4011 71 106 0.6577 6.5353645793896731E-01
2L_18778006_SNP T C 0.4318 76 100 0.6373 6.3146221674502923E-01
2L_18778030_SNP G A 0.4057 71 104 0.6279 6.2308477089701586E-01
2L_18778273_SNP A T 0.4045 72 106 0.3015 2.8120995679856442E-01
2L_18778277_SNP G A 0.2818 51 130 0.1324 1.2058605477346185E-01
2L_18778278_SNP A G 0.2818 51 130 0.1138 1.0156981751950889E-01
2L_18778302_SNP T A 0.08901 17 174 0.8225 8.1880753465723766E-01
2L_18778308_SNP T C 0.07368 14 176 0.5123 5.0108588260216802E-01
2L_18778626_SNP A G 0.3389 61 119 0.1981 2.0300037829703199E-01
2L_18778631_SNP C G 0.3239 57 119 0.1699 1.7320883353732308E-01
2L_18778667_SNP G A 0.2179 39 140 0.2448 2.4721992944384175E-01
2L_18779149_SNP T G 0.07812 15 177 0.08148 7.9191895799452725E-02
2L_18779203_SNP T C 0.07368 14 176 0.5463 5.4132751326287476E-01
2L_18779262_DEL C CC 0.1389 25 155 0.08906 8.3265061971065424E-02
2L_18779413_SNP C T 0.06186 12 182 0.7743 7.7107398627524792E-01
2L_18779555_SNP A G 0.1445 25 148 0.07867 6.4949158541308935E-02
2L_18779618_SNP A T 0.1223 23 165 0.1689 1.7518561364793939E-01
2L_18779631_SNP T G 0.1123 21 166 0.1932 1.8241516322834639E-01
2L_18779642_SNP A C 0.2793 50 129 0.0533 4.7079931844163717E-02
2L_18779650_SNP T C 0.3039 55 126 0.04248 4.5134273365956025E-02
2L_18779667_INS T TAAACAACT 0.483 85 91 0.04795 5.1301687232284780E-02
2L_18779678_SNP A T 0.4828 84 90 0.06897 7.3702922137676846E-02
2L_18779682_INS T TAAATGTATT 0.462 79 92 0.06891 6.7705257801660382E-02
2L_18779692_SNP C A 0.4773 84 92 0.09271 9.9063076216674206E-02
2L_18779696_SNP C T 0.4802 85 92 0.06723 6.9531590289526504E-02
2L_18779698_SNP A T 0.4828 84 90 0.06012 6.3099019568055359E-02
2L_18779716_SNP A C 0.4855 84 89 0.04236 4.3872661182033278E-02
2L_18779719_SNP T C 0.483 85 91 0.04459 4.8018900087416015E-02
2L_18779722_SNP A T 0.1784 33 152 0.1439 1.5045336413169796E-01
2L_18779726_SNP C G 0.4912 84 87 0.05425 5.5228260646817497E-02
2L_18779733_SNP T C 0.2727 48 128 0.2699 2.4851345891867638E-01
2L_18779757_SNP G C 0.2965 51 121 0.1726 1.7215495306117223E-01
2L_18779784_SNP G A 0.2978 53 125 0.09784 9.5695986965843138E-02
2L_18779798_SNP G T 0.2809 50 128 0.2797 2.8325394990604624E-01
2L_18779985_SNP A G 0.1604 30 157 0.3564 3.4458450576971122E-01
2L_18780051_SNP C T 0.4878 80 84 0.01359 1.4113719535978522E-02
2L_18780111_SNP G A 0.4743 83 92 0.01285 1.4840976161832107E-02
2L_18780117_SNP T G 0.4686 82 93 0.01305 1.4838060441436032E-02
2L_18780350_SNP A G 0.227 42 143 0.2373 2.4652102127570241E-01
2L_18780552_INS C CAGCTTGGAC 0.1593 29 153 0.2121 2.0388758539298890E-01
2L_18780553_SNP A C 0.1285 23 156 0.1364 1.3311603935099658E-01
2L_18780575_SNP A G 0.1047 20 171 0.7922 7.8919830952636216E-01
2L_18780579_SNP G C 0.1094 21 171 0.8819 8.8038756924788641E-01
2L_18780748_SNP A G 0.2295 42 141 0.006763 4.9104978460049872E-03
2L_18780803_SNP C T 0.1765 33 154 0.02551 2.0801103407842400E-02
2L_18780924_SNP T C 0.235 43 140 0.01344 1.3816216638356646E-02
2L_18780926_SNP T G 0.2376 43 138 0.01804 1.9416413881833461E-02
2L_18780979_SNP G T 0.1828 34 152 0.01538 1.6129365259888714E-02
2L_18781217_SNP A G 0.07853 15 176 0.2497 2.5699683755678471E-01
2L_18781462_SNP T C 0.3051 54 123 0.9869 9.8640320460055253E-01
2L_18781580_INS TT T 0.06215 11 166 0.3581 3.4064027076836079E-01
2L_18781677_SNP A G 0.2 37 148 0.7627 7.5677954556327809E-01
2L_18782074_SNP C T 0.05102 10 186 0.2254 2.1943073271300029E-01
2L_18782089_INS TA T 0.08854 17 175 0.4195 4.1018309415325171E-01
2L_18782091_MNP TTTTT AGGGC 0.08763 17 177 0.442 4.3365048246295035E-01
2L_18782103_SNP A C 0.08247 16 178 0.5715 5.6524960446308958E-01
2L_18782390_SNP T C 0.3696 68 116 0.02125 1.8440183829940025E-02
2L_18783539_SNP C G 0.3785 67 110 0.08809 8.1880916325850067E-02
2L_18783789_SNP G C 0.2944 53 127 0.431 4.3024482435092459E-01
2L_18783907_SNP A T 0.4551 81 97 0.2335 2.1746556532866979E-01
2L_18783946_SNP C T 0.4641 84 97 0.1235 1.0690392263619486E-01
2L_18783947_SNP C T 0.4674 86 98 0.1462 1.3146058967501173E-01
2L_18784304_SNP G C 0.3539 63 115 0.2056 2.0808158363922702E-01
2L_18784309_SNP T G 0.0567 11 183 0.2236 2.1514342755632765E-01
2L_18784314_SNP C G 0.05181 10 183 0.03841 3.7550489477616425E-02
2L_18784335_SNP T G 0.06878 13 176 0.5366 5.4384166709085857E-01
2L_18784363_SNP T C 0.2873 52 129 0.3216 3.2608397946729917E-01
2L_18784575_SNP G C 0.1272 22 151 0.2392 2.2710570215440529E-01
2L_18784611_SNP A G 0.05946 11 174 0.3222 3.3198395504498179E-01
2L_18784638_SNP C A 0.1548 26 142 0.08795 7.8355919253917827E-02
2L_18784871_SNP A C 0.06806 13 178 0.4251 4.3706452933773210E-01
2L_18784895_SNP A G 0.06771 13 179 0.1016 1.0169077473663868E-01
2L_18784932_SNP T A 0.4671 78 89 0.8525 8.5054886793022977E-01
2L_18784941_SNP A T 0.392 69 107 0.2674 2.5037969326578724E-01
2L_18784942_SNP T C 0.3977 70 106 0.2248 2.0540989834484158E-01
2L_18785042_SNP T C 0.06806 13 178 0.7949 7.9276973908136428E-01
2L_18785486_SNP A T 0.3295 58 118 0.3117 2.8729589315967463E-01
2L_18785599_SNP A G 0.4746 84 93 0.06173 6.5739286367584721E-02
2L_18785704_SNP T G 0.494 82 84 0.03933 3.3884270739621448E-02
2L_18785772_SNP A G 0.4857 85 90 0.05624 5.4619356365127977E-02
2L_18785773_SNP C A 0.1978 36 146 0.9536 9.5348522550568771E-01
2L_18785795_SNP T C 0.09474 18 172 0.004053 4.4890858014533042E-03
2L_18785926_SNP A T 0.4917 89 92 0.157 1.5662314448009429E-01
2L_18786105_SNP A G 0.1649 31 157 0.0971 8.9759509216761013E-02
2L_18786325_SNP T G 0.1042 20 172 0.2788 2.6966973424219776E-01
2L_18786376_SNP T G 0.06154 12 183 0.247 2.3919139794338373E-01
2L_18786551_SNP T C 0.3607 66 117 0.07716 6.9109638247219468E-02
2L_18786562_SNP T C 0.3714 65 110 0.02012 2.2594388821701082E-02
2L_18786569_SNP T C 0.1658 31 156 0.7473 7.4173970196813843E-01
2L_18786585_SNP A G 0.4333 78 102 0.01056 1.2488500734408700E-02
2L_18786678_SNP T C 0.3804 70 114 0.7275 7.2324947636736048E-01
2L_18786785_SNP T C 0.3478 64 120 0.2702 2.5748251143052403E-01
2L_18786827_INS TGT T 0.2281 39 132 0.5119 4.8799836418954412E-01
2L_18786846_SNP T A 0.4637 83 96 0.2962 2.7286276822631872E-01
2L_18786851_SNP A G 0.05208 10 182 0.8729 8.7025033764365212E-01
2L_18786865_SNP A G 0.1158 22 168 0.3695 3.6059968594209069E-01
2L_18786929_SNP G T 0.1344 25 161 0.3216 3.1637719673470643E-01
2L_18786945_INS TAT T 0.05155 10 184 0.2244 2.2376291760386047E-01
2L_18787077_SNP A G 0.05291 10 179 0.5148 5.0989206413409160E-01
2L_18787123_SNP A C 0.08205 16 179 0.8355 8.3268965732587796E-01
2L_18787156_SNP T A 0.1774 33 153 0.4829 4.8522828252076466E-01
2L_18787218_SNP C A 0.0582 11 178 0.6625 6.5928649059392153E-01
2L_18787228_SNP T C 0.0733 14 177 0.5544 5.5175200909836519E-01
2L_18787553_DEL TAGCTGCT T 0.1445 25 148 0.5148 5.1466679689625339E-01
2L_18787650_SNP A T 0.4788 79 86 0.3524 3.1946581119082851E-01
2L_18787827_SNP T C 0.07407 14 175 0.9208 9.1903133060583952E-01
2L_18787887_SNP C G 0.1231 24 171 0.2388 2.3081335182332074E-01
2L_18788094_SNP A G 0.0567 11 183 0.1543 1.5282281293094768E-01
2L_18788469_SNP G C 0.1526 29 161 0.5719 5.6642513090062807E-01
2L_18788674_SNP A G 0.06122 12 184 0.246 2.4002364259799047E-01
2L_18788738_SNP A T 0.05759 11 180 0.8727 8.6961035507386519E-01
2L_18788768_SNP T A 0.4341 79 103 0.5321 5.1843755471308972E-01
2L_18788803_SNP G A 0.3708 66 112 0.3144 3.0831395976412068E-01
2L_18788930_SNP G A 0.4682 81 92 0.04165 3.8608245969762749E-02
2L_18789039_SNP C A 0.2742 51 135 0.433 4.1612508029220574E-01
2L_18789057_DEL A ATCGAA 0.2188 35 125 0.0409 4.0139453307653110E-02
2L_18789065_INS G GAATCG 0.2914 51 124 0.5292 5.1101222709136629E-01
2L_18789636_SNP A T 0.08377 16 175 0.4808 4.9018833432070663E-01
2L_18789653_SNP G C 0.07216 14 180 0.3716 3.8380951442224587E-01
2L_18789690_SNP C A 0.07853 15 176 0.3714 3.8505617988790497E-01
2L_18789694_SNP T G 0.2111 38 142 0.6878 6.8123287613093830E-01
2L_18789709_SNP T A 0.05208 10 182 0.5687 5.6607640171961826E-01
2L_18789763_SNP C A 0.4659 82 94 0.1183 1.1367760290458018E-01
2L_18789773_DEL A AGATGAAA 0.3373 57 112 0.007756 7.5463182117678730E-03
2L_18789810_SNP C T 0.477 83 91 0.2726 3.3029425061732842E-01
2L_18790130_SNP A G 0.322 57 120 0.6176 6.1264076551335023E-01
2L_18790354_SNP C T 0.4068 72 105 0.7818 7.8420509215752920E-01
2L_18790447_SNP C T 0.06667 13 182 0.2707 2.6971022704713632E-01
2L_18790491_SNP T G 0.1011 19 169 0.7005 6.9589461777130901E-01
2L_18790540_SNP C T 0.3591 65 116 0.5741 5.6150169504363190E-01
2L_18790622_SNP C T 0.4859 86 91 0.6863 6.8738808068023927E-01
2L_18790640_SNP G A 0.1082 21 173 0.208 2.0323404520179644E-01
2L_18790779_SNP A T 0.4072 68 99 0.09434 8.8217641995097962E-02
2L_18790819_SNP T C 0.06316 12 178 0.8336 8.3035086843680894E-01
2L_18791081_SNP A T 0.09231 18 177 0.6093 6.0275358090995335E-01
2L_18791084_SNP T C 0.07143 14 182 0.5412 5.3570657960949652E-01
2L_18791112_DEL A AGGAAGC 0.05376 10 176 0.9054 9.0263009804150263E-01
2L_18791122_DEL T TAAATGCCACGAGCTGTACATTGATGT 0.06806 13 178 0.8418 8.3962196988009086E-01
2L_18791295_SNP C T 0.254 48 141 0.7826 7.8612278868821250E-01
2L_18791535_SNP C G 0.4709 81 91 0.02343 1.6650009091656721E-02
2L_18791551_SNP G A 0.4581 82 97 0.01573 1.1724533063585025E-02
2L_18791552_SNP A T 0.4719 84 94 0.01639 1.2025143461891036E-02
2L_18791555_SNP C G 0.4939 81 83 0.02135 1.3217584657706687E-02
2L_18791576_SNP T A 0.05612 11 185 0.4132 4.0676978240809192E-01
2L_18791602_SNP T A 0.4943 87 89 0.03754 2.8894534390609152E-02
2L_18791618_SNP C A 0.4693 84 95 0.02234 1.6953223773307012E-02
2L_18791634_SNP G T 0.4326 77 101 0.03261 2.6467786926020694E-02
2L_18791684_SNP A G 0.08718 17 178 0.2572 2.4861460173715844E-01
2L_18791693_SNP C T 0.4239 78 106 0.02244 1.8833808394971500E-02
2L_18791707_SNP T C 0.3667 66 114 0.1054 9.3869340401069756E-02
2L_18791724_SNP A C 0.4778 86 94 0.01524 1.2300589796971208E-02
2L_18791725_SNP T A 0.4751 86 95 0.02802 2.2508070343663953E-02
2L_18791754_SNP A G 0.1282 25 170 0.2759 2.6723669972626807E-01
2L_18791766_SNP T G 0.3297 61 124 0.2758 2.8016579285792342E-01
2L_18791789_SNP T G 0.3204 58 123 0.1649 1.7027395811452994E-01
2L_18791797_SNP C A 0.1675 32 159 0.217 2.0873023704522597E-01
2L_18791819_SNP C T 0.09278 18 176 0.2921 2.8422902509239789E-01
2L_18791971_SNP T G 0.08511 16 172 8.296e-05 1.0533953380930760E-04
2L_18792029_SNP G A 0.05729 11 181 0.5402 5.3199414697813119E-01
2L_18792087_SNP C A 0.4011 71 106 0.03638 3.7543532298069983E-02
2L_18792322_SNP T C 0.4375 77 99 0.06345 6.4046610269934579E-02
2L_18792554_SNP T A 0.05914 11 175 0.754 7.5988988669296320E-01
2L_18792577_SNP T G 0.2567 48 139 0.5939 5.9163491251744693E-01
2L_18792630_DEL T TT 0.2147 35 128 0.1774 1.6758065849085058E-01
2L_18792732_INS AGAA A 0.4048 68 100 0.2617 2.5455304237779797E-01
2L_18793452_SNP A G 0.2303 41 137 0.1916 1.7065026889773738E-01
2L_18793479_SNP G A 0.3187 58 124 0.2553 2.5996657540205703E-01
2L_18793534_SNP G A 0.3086 54 121 0.2756 2.5452940888462061E-01
2L_18793654_SNP A G 0.2428 42 131 0.2198 2.0220327754820555E-01
2L_18793718_INS T TAAAAGGTTTT 0.2375 38 122 0.1435 1.2595284883938829E-01
2L_18793740_SNP G A 0.1913 35 148 0.3551 3.4765672645960677E-01
2L_18793812_INS C CC 0.1703 31 151 0.4566 4.5092350693992844E-01
2L_18793814_SNP A G 0.06771 13 179 0.186 1.8532236609711139E-01
2L_18793870_SNP G A 0.2022 37 146 0.5807 5.7051183373834002E-01
2L_18793963_SNP G A 0.2825 50 127 0.3212 3.0358220709106554E-01
2L_18794005_SNP G C 0.2818 51 130 0.4742 4.8288802185324176E-01
2L_18794218_SNP A T 0.09948 19 172 0.5337 5.2608202280856875E-01
2L_18794311_SNP A G 0.2637 48 134 0.1799 1.7649098756516479E-01
2L_18794445_SNP G C 0.09626 18 169 0.3217 3.2651425690093450E-01
2L_18794460_SNP A G 0.08854 17 175 0.1603 1.7913744412167254E-01
2L_18794530_DEL AA A 0.2807 48 123 0.2272 2.2662540924934793E-01
2L_18794817_SNP T C 0.09424 18 173 0.6376 6.4123940144073277E-01
2L_18794832_SNP A G 0.06218 12 181 0.05385 5.2188863887240880E-02
2L_18795031_SNP T A 0.05155 10 184 0.7599 7.6484936932827219E-01
2L_18795113_SNP C T 0.1064 20 168 0.7176 7.2194831343814858E-01
2L_18795291_DEL T TG 0.07609 14 170 0.5325 5.2070971139754607E-01
2L_18795329_SNP A T 0.2857 48 120 0.3659 3.6402787698561456E-01
2L_18795424_SNP A G 0.08671 15 158 0.4496 4.3127369908090774E-01
2L_18795487_SNP G A 0.1429 23 138 0.1947 1.6976678992570660E-01
2L_18795645_SNP T C 0.05236 10 181 0.5957 5.9221594173112513E-01
2L_18795828_SNP T A 0.06218 12 181 0.1234 1.2063478473245515E-01
2L_18795890_SNP A G 0.09424 18 173 0.02764 2.6086841515611442E-02
2L_18796414_SNP T C 0.09896 19 173 0.06092 5.8592983648371948E-02
2L_18796665_SNP T G 0.09424 18 173 0.05923 5.7219060442685245E-02
2L_18796763_SNP A G 0.0625 12 180 0.1621 1.5869877056145465E-01
2L_18796905_SNP T C 0.06701 13 181 0.1076 1.0579444768988489E-01
2L_18797081_SNP G T 0.1016 19 168 0.04082 4.0691261035284393E-02
2L_18797203_SNP A G 0.1088 21 172 0.07746 7.5146910656277446E-02
2L_18797530_SNP G A 0.1323 25 164 0.01335 1.2553137368467141E-02
2L_18797543_SNP A G 0.1383 26 162 0.04888 4.5931148530951565E-02
2L_18797649_SNP C T 0.2919 54 131 0.04049 4.7745388260148000E-02
2L_18797879_SNP G C 0.07812 15 177 0.4579 4.6543435895518570E-01
2L_18797973_SNP A T 0.06283 12 179 0.7554 7.5261305174671955E-01
2L_18798219_SNP C G 0.0914 17 169 0.2846 2.8577489022260549E-01
2L_18798273_SNP C G 0.07292 14 178 0.07199 7.2129941121003335E-02
2L_18798349_SNP A G 0.05128 10 185 0.263 2.6205227874987802E-01
2L_18798430_SNP A T 0.2513 47 140 0.228 2.1756683358881357E-01
2L_18799424_SNP C G 0.08333 16 176 0.7454 7.4100621967272517E-01
2L_18800109_SNP G A 0.09424 18 173 0.1299 1.3258984912657634E-01
2L_18800453_SNP T C 0.07107 14 183 0.2339 2.3044693889645296E-01
2L_18800456_SNP T C 0.08247 16 178 8.246e-05 1.1387420805042059E-04
2L_18800727_SNP G C 0.1784 33 152 0.009065 1.0016816944520416E-02
2L_18800898_SNP T C 0.1658 31 156 0.001575 1.6499654993463843E-03
2L_18800899_SNP T C 0.1989 37 149 0.009994 1.0970952244295664E-02
2L_18800916_SNP A G 0.1746 33 156 0.002703 2.9592432500112733E-03
2L_18800967_SNP T C 0.1526 29 161 0.0003627 4.2516458328734899E-04
2L_18801137_SNP T C 0.1189 22 163 0.3393 3.2549588887918057E-01
2L_18801256_SNP A G 0.3699 64 109 0.02311 1.8030785124257098E-02
2L_18801344_SNP A T 0.07895 15 175 0.4275 4.2266587631522456E-01
2L_18801502_SNP C T 0.1489 28 160 0.3206 3.0942495318157393E-01
2L_18801564_SNP T G 0.05729 11 181 0.4835 4.9268339945968020E-01
2L_18801578_SNP C T 0.1813 33 149 0.5548 5.5154459794019384E-01
2L_18801591_SNP A G 0.1828 34 152 0.41 4.0443108752121326E-01
2L_18802068_SNP A T 0.07143 14 182 0.1779 1.7442216642863317E-01
2L_18802220_SNP C T 0.1337 25 162 0.9222 9.2034191601192772E-01
2L_18802414_SNP C G 0.05729 11 181 0.8089 8.0410026752273078E-01
2L_18802531_SNP A T 0.05208 10 182 0.9098 9.0808697729546095E-01
2L_18803087_SNP T G 0.1568 29 156 0.9213 9.2198388192671710E-01
2L_18803089_SNP A G 0.1905 36 153 0.002925 3.4595218207590377E-03
2L_18803165_SNP C T 0.4641 84 97 0.0493 4.2788062103807131E-02
2L_18803168_SNP G T 0.4581 82 97 0.03965 3.3009834642230070E-02
2L_18803180_SNP T A 0.1123 21 166 0.5985 6.0320696740639534E-01
2L_18803181_SNP T C 0.1129 21 165 0.604 6.0769036571623880E-01
2L_18803322_SNP G T 0.0829 16 177 9.947e-05 1.3324423570025760E-04
2L_18803469_SNP C T 0.09948 19 172 0.6815 6.7378507195221427E-01
2L_18803932_SNP C A 0.05181 10 183 0.1669 1.8078425586873781E-01
2L_18804131_SNP A C 0.1123 21 166 0.02652 3.2211688022496854E-02
2L_18804164_SNP A G 0.1344 25 161 0.05568 6.4266682423999855E-02
2L_18804182_SNP G T 0.0733 14 177 0.2722 2.9003709214301998E-01
2L_18804189_SNP A C 0.06842 13 177 0.1928 2.0881016742257474E-01
2L_18804190_SNP A G 0.1304 24 160 0.03874 4.4504938520177166E-02
2L_18804446_SNP G A 0.1198 23 169 0.002159 2.6726818204626359E-03
2L_18804565_SNP T A 0.2258 42 144 0.0004439 3.3903220887028827E-04
2L_18804566_SNP A C 0.07614 15 182 3.245e-05 5.2471479166018522E-05
2L_18804600_SNP C T 0.1042 20 172 0.008188 9.9301268260904123E-03
2L_18804719_SNP C G 0.09783 18 166 0.1131 1.0822988470118278E-01
2L_18804984_SNP A G 0.06633 13 183 0.2925 2.8799652370946516E-01
2L_18805082_SNP T G 0.06061 12 186 0.9047 9.0365854915890909E-01
2L_18805234_SNP C G 0.1505 28 158 0.3363 3.2895033564655296E-01
2L_18805381_SNP A G 0.1361 26 165 0.8089 8.1287923569328657E-01
2L_18805390_SNP G A 0.1902 35 149 0.5473 5.3370925219796839E-01
2L_18805504_SNP C T 0.05612 11 185 0.5585 5.5458820286379140E-01
2L_18805560_SNP T A 0.05851 11 177 0.1346 1.3092787210563384E-01
2L_18805765_SNP A G 0.05263 10 180 0.8879 8.8562665479120317E-01
2L_18806144_SNP A G 0.1397 25 154 0.6069 6.0665046610146800E-01
2L_18806243_SNP G A 0.05155 10 184 0.7799 7.7584456316136530E-01
2L_18806266_SNP A T 0.05181 10 183 0.299 2.9114623857295308E-01
2L_18806409_SNP T C 0.05612 11 185 0.8801 8.8313276289754672E-01
2L_18806462_SNP C T 0.139 26 161 0.5004 4.9658309842369119E-01
2L_18806528_SNP G T 0.06186 12 182 0.6822 6.7703159174315486E-01
2L_18806543_SNP C T 0.09845 19 174 0.84 8.4295903748092837E-01
2L_18806558_SNP G A 0.07853 15 176 0.7768 7.7165352006908094E-01
2L_18806560_SNP C T 0.07853 15 176 0.9502 9.4900436436950486E-01
2L_18806583_INS T TATAACTAAAAAATAATTGGCAAGGATTCAAGCT 0.07104 13 170 0.7876 7.8993965523018483E-01
2L_18806643_SNP G A 0.05076 10 187 0.3714 3.6596544774242745E-01
2L_18806702_SNP T A 0.09091 17 170 0.5723 5.6338881891784309E-01
2L_18806766_SNP T C 0.05076 10 187 0.3682 3.6289151212316129E-01
2L_18806796_DEL TG T 0.08065 15 171 0.1601 1.5133000117463058E-01
2L_18806872_SNP C A 0.2198 40 142 0.4232 4.2428181052237846E-01
2L_18807088_SNP C T 0.06218 12 181 0.6739 6.7202534914265954E-01
2L_18807144_SNP A G 0.06599 13 184 2.505e-06 4.6619479632859327E-06
2L_18807153_SNP C G 0.06599 13 184 0.9163 9.1532755077891614E-01
2L_18807260_SNP G A 0.1123 21 166 0.8095 8.1091373457310612E-01
2L_18807430_SNP A G 0.1405 26 159 0.1877 1.8242407066916289E-01
2L_18807448_SNP A G 0.1033 19 165 0.4761 4.6988764998041421E-01
2L_18807583_SNP G A 0.1886 33 142 0.2834 2.9396469503116718E-01
2L_18807621_SNP C T 0.1044 19 163 0.4911 4.8243913664042859E-01
2L_18807646_SNP T G 0.05102 10 186 0.5142 5.2840537168852786E-01
2L_18807725_SNP A C 0.24 42 133 0.3209 3.3434187750835742E-01
2L_18807808_SNP A T 0.05348 10 177 0.2328 2.4147161410835971E-01
2L_18807827_SNP C T 0.1033 19 165 0.02199 2.4829083478265398E-02
2L_18808078_SNP A G 0.05699 11 182 0.7246 7.1915933956486766E-01
2L_18808486_SNP T G 0.07065 13 171 0.3917 4.0550664978475059E-01
2L_18808513_SNP A G 0.4607 82 96 0.02717 2.9143519933474110E-02
2L_18808589_SNP T C 0.07772 15 178 0.3465 3.5910228099395547E-01
2L_18808619_SNP T A 0.4171 73 102 0.03773 3.8957553681191186E-02
2L_18808625_SNP A T 0.05729 11 181 0.7647 7.7055484494935933E-01
2L_18808639_SNP C G 0.4148 73 103 0.01793 1.8687097588232449E-02
2L_18808642_SNP T A 0.4124 73 104 0.01888 1.9404880678385587E-02
2L_18808656_SNP T A 0.3944 71 109 0.025 2.6751119181005163E-02
2L_18808669_SNP A T 0.3722 67 113 0.04559 4.8143035918388241E-02
2L_18808672_SNP G A 0.3506 61 113 0.02897 3.1673850751454680E-02
2L_18808776_SNP A T 0.2905 52 127 0.002458 1.8085706400101222E-03
2L_18808778_SNP C T 0.2873 52 129 0.003296 2.4677963811138189E-03
2L_18809107_SNP G A 0.05641 11 184 0.551 5.4770589149218307E-01
2L_18809213_SNP A G 0.05076 10 187 0.5483 5.4629808541478964E-01
2L_18809291_SNP A G 0.05076 10 187 0.5483 5.4629808541478964E-01
2L_18809561_SNP C T 0.06283 12 179 0.7588 7.5645940433957215E-01
2L_18809744_SNP A T 0.1719 33 159 0.01899 2.0914654039374595E-02
2L_18809762_SNP T C 0.1739 32 152 0.001277 8.6821064029851864E-04
2L_18809912_SNP A T 0.09948 19 172 0.5681 5.6119844059069490E-01
2L_18809989_SNP G T 0.08247 16 178 0.4194 4.1049891373002412E-01
2L_18810013_SNP A G 0.3135 58 127 0.02485 2.1763000736488167E-02
2L_18810083_SNP T G 0.06186 12 182 0.6869 6.8123857545438304E-01
2L_18810112_SNP A C 0.0973 18 167 0.8277 8.3105453099337578E-01
2L_18810113_SNP A C 0.09783 18 166 0.847 8.4986378233568727E-01
2L_18810189_SNP C A 0.2778 50 130 0.00573 4.7236623115742673E-03
2L_18810438_SNP T G 0.07812 15 177 0.4264 4.1603449308273144E-01
2L_18810733_SNP A C 0.235 43 140 0.5283 5.3116641118087204E-01
2L_18811141_SNP T C 0.05699 11 182 0.7945 7.9814767510045470E-01
2L_18811148_SNP G A 0.05729 11 181 0.897 8.9883524462997622E-01
2L_18811163_SNP C A 0.2456 42 129 0.3952 4.0512952263332280E-01
2L_18811180_SNP T A 0.1304 24 160 0.1568 1.4137704232887571E-01
2L_18811184_SNP A C 0.05584 11 186 0.7511 7.4838023384484620E-01
2L_18811203_SNP A T 0.05236 10 181 0.4074 3.9639156984743984E-01
2L_18811296_SNP A C 0.2865 51 127 0.4039 4.1585568571899445E-01
2L_18811326_SNP T A 0.1768 32 149 0.8282 8.2645885093036553E-01
2L_18811403_SNP G A 0.1452 27 159 0.8257 8.2384676707036664E-01
2L_18811409_SNP G A 0.1444 27 160 0.6331 6.3284561094029557E-01
2L_18811499_SNP C T 0.1868 34 148 0.8719 8.6704657618912939E-01
2L_18811513_SNP T G 0.1685 31 153 0.7593 7.5583664439188658E-01
2L_18811526_SNP A T 0.1667 31 155 0.8213 8.1907736115146679E-01
2L_18811544_SNP A G 0.1818 34 153 0.7757 7.6849777224295834E-01
2L_18811571_SNP C T 0.1899 34 145 0.8217 8.2156641200303815E-01
2L_18811600_SNP A C 0.1844 33 146 0.6866 6.9199276563666445E-01
2L_18811648_SNP G A 0.1122 22 174 0.2478 2.4442141049455335E-01
2L_18811708_SNP T A 0.1344 25 161 0.1783 1.6499115316543367E-01
2L_18811982_SNP A G 0.08947 17 173 0.0003988 5.8889923705251655E-04
2L_18812021_SNP C G 0.1164 22 167 0.8681 8.6551086316505832E-01
2L_18812043_SNP A T 0.06186 12 182 0.3696 3.6256094866377309E-01
2L_18812051_SNP T C 0.06771 13 179 0.1481 1.4588001119200389E-01
2L_18812058_SNP A T 0.05729 11 181 0.07408 7.3282955145264450E-02
2L_18812500_DEL GACACACAGTTCAATAA CG 0.1559 29 157 0.5925 5.7963041841063279E-01
2L_18812599_SNP A T 0.1585 29 154 0.7387 7.4100144567541804E-01
2L_18812908_SNP T C 0.1129 21 165 0.1811 1.6643231791972546E-01
2L_18812917_INS AA A 0.2229 39 136 0.656 6.5940276744599580E-01
2L_18813015_SNP G C 0.1383 26 162 0.7912 7.9803788531202324E-01
2L_18813039_SNP T A 0.25 46 138 0.4217 4.0802007309298094E-01
2L_18813165_SNP C A 0.08854 17 175 0.135 1.4518317565636396E-01
2L_18813238_SNP A G 0.2742 51 135 0.3342 3.4309050942616526E-01
2L_18813411_SNP G C 0.1737 33 157 0.2499 2.6357449880292860E-01
2L_18813426_SNP A C 0.2097 39 147 0.3949 3.9830549458248965E-01
2L_18813441_SNP C T 0.224 41 142 0.3363 3.3512740808323327E-01
2L_18813454_SNP A C 0.06122 12 184 0.6295 6.2447357639947287E-01
2L_18813643_SNP C T 0.08854 17 175 0.2108 2.0754174309154594E-01
2L_18813701_SNP T G 0.1711 32 155 0.2317 2.3868404303015867E-01
2L_18813702_SNP T A 0.1622 30 155 0.1806 1.9035072638879735E-01
2L_18813774_SNP A G 0.2747 50 132 0.6329 6.3978421474828995E-01
2L_18813979_SNP A G 0.07812 15 177 0.09002 8.9266223073867224E-02
2L_18814129_SNP T C 0.2742 51 135 0.4954 5.0065785878208158E-01
2L_18814144_SNP T G 0.2674 50 137 0.4043 4.1240165112699423E-01
2L_18814155_SNP T A 0.262 49 138 0.3782 3.8598026983949552E-01
2L_18814228_SNP G A 0.3444 62 118 0.4495 4.5514551036618234E-01
2L_18814231_SNP C T 0.3464 62 117 0.4669 4.7147318463338750E-01
2L_18814234_SNP T A 0.3444 62 118 0.4495 4.5514551036618234E-01
2L_18814290_SNP C T 0.2324 43 142 0.4813 4.7750348421736188E-01
2L_18814298_SNP T C 0.2446 45 139 0.3477 3.3450335258744179E-01
2L_18814299_SNP A G 0.2473 45 137 0.3248 3.0970166674078148E-01
2L_18814375_SNP T G 0.1044 19 163 0.4508 4.5811066895666264E-01
2L_18814423_DEL TT T 0.323 52 109 0.03174 3.1268051971660590E-02
2L_18814478_SNP A C 0.3274 55 113 0.03164 3.3055265000438157E-02
2L_18814519_SNP G T 0.1341 24 155 0.8371 8.3287368977902698E-01
2L_18814525_SNP T A 0.1311 24 159 0.9022 8.9896930576425482E-01
2L_18814534_SNP T A 0.1505 28 158 0.003748 4.4257750809348281E-03
2L_18814584_SNP A C 0.1094 21 171 0.2937 2.9568620390810019E-01
2L_18814634_SNP A T 0.2376 43 138 0.02335 2.4992177675922635E-02
2L_18814636_SNP T C 0.2431 44 137 0.01927 2.1673347031677299E-02
2L_18814675_SNP T A 0.09424 18 173 0.4608 4.5545975419699236E-01
2L_18814682_SNP C A 0.3086 54 121 0.7595 7.6209693340637197E-01
2L_18814685_SNP C T 0.3051 54 123 0.5942 5.9466252999212754E-01
2L_18814775_SNP C T 0.05263 10 180 0.2289 2.2331075005392986E-01
2L_18814836_SNP G C 0.1398 26 160 0.9013 9.0231757778216992E-01
2L_18814842_SNP C T 0.1383 26 162 0.8836 8.8473589519202578E-01
2L_18814859_SNP A G 0.1223 23 165 0.3764 3.8219585601292672E-01
2L_18814994_SNP A G 0.1872 35 152 0.7545 7.5601181842658438E-01
2L_18815037_SNP T G 0.163 30 154 0.7471 7.4777922633617444E-01
2L_18815145_SNP T A 0.2881 51 126 0.6904 6.8539846929008597E-01
2L_18815149_SNP A T 0.0733 14 177 0.7173 7.1154345212767800E-01
2L_18815169_SNP A G 0.2743 48 127 0.7489 7.4575106430771920E-01
2L_18815170_SNP C G 0.2849 51 128 0.7979 7.9683801960797729E-01
2L_18815281_SNP G A 0.3167 57 123 0.662 6.5900031365800982E-01
2L_18815330_SNP G A 0.3235 55 115 0.1404 1.1942750056610174E-01
2L_18815339_SNP A C 0.2346 38 124 0.1762 1.5136716735160949E-01
2L_18815341_DEL C CC 0.2469 40 122 0.3417 3.0849569495209239E-01
2L_18815435_SNP T G 0.05556 10 170 0.4954 4.7887463621467008E-01
2L_18816082_SNP G C 0.1989 37 149 0.2036 1.9050683427577697E-01
2L_18816092_SNP C T 0.1737 33 157 0.2355 2.2609748776353711E-01
2L_18816096_SNP A C 0.164 31 158 0.2492 2.3564782351435587E-01
2L_18816145_SNP C T 0.09189 17 168 0.1305 1.4328727786968887E-01
2L_18816154_SNP G A 0.1135 21 164 0.05258 6.0374535153692677E-02
2L_18816156_SNP C T 0.1129 21 165 0.05889 6.6929128097449747E-02
2L_18816224_SNP A T 0.3017 54 125 0.06628 6.9587140064072239E-02
2L_18816249_SNP T C 0.4375 77 99 0.04126 4.1171165548110608E-02
2L_18816258_SNP T A 0.4602 81 95 0.03094 3.0148046335165424E-02
2L_18817032_SNP G A 0.1526 29 161 0.1224 1.1551078070848142E-01
2L_18817052_SNP T A 0.1596 30 158 0.03614 3.4458387990278110E-02
2L_18817055_SNP C T 0.1534 29 160 0.1376 1.3332586216427322E-01
2L_18817060_SNP A C 0.1571 30 161 0.1047 9.8893986493433950E-02
2L_18817073_SNP C G 0.1189 22 163 0.0001927 2.1707971041365267E-04
2L_18817359_SNP C T 0.08466 16 173 0.6314 6.3908516682728311E-01
2L_18817384_SNP T C 0.1323 25 164 0.8134 8.0921031088008033E-01
2L_18817604_SNP C T 0.3077 56 126 0.4972 4.8603507194902262E-01
2L_18817629_SNP A C 0.06186 12 182 0.9824 9.8217623999206694E-01
2L_18817767_SNP T A 0.05076 10 187 0.8596 8.5843161116861666E-01
2L_18817992_SNP C T 0.08901 17 174 0.3899 3.8046488622660490E-01
2L_18818067_SNP T C 0.1164 22 167 0.8223 8.2132628379499817E-01
2L_18818315_SNP A G 0.08901 17 174 0.1146 1.0861142227948339E-01
2L_18818379_SNP C A 0.4341 79 103 0.2258 2.3083410701704443E-01
2L_18818411_SNP G T 0.139 26 161 0.1154 1.0847073929027617E-01
2L_18818435_SNP T A 0.05759 11 180 0.8924 8.9059478892420618E-01
2L_18818519_SNP A T 0.266 50 138 0.06071 5.4703324442310498E-02
2L_18818523_SNP T C 0.08673 17 179 0.1134 1.1029301037039951E-01
2L_18818529_DEL TC T 0.2684 51 139 0.06061 5.6006325743954498E-02
2L_18818560_SNP C A 0.08763 17 177 0.1278 1.2244702919052131E-01
2L_18818564_SNP A T 0.09231 18 177 0.24 2.3239007467274808E-01
2L_18818579_SNP T A 0.07732 15 179 0.1997 1.9237400120472770E-01
2L_18818602_SNP A T 0.2204 41 145 0.08081 7.1321814807548442E-02
2L_18818613_SNP C T 0.08377 16 175 0.0827 7.7748553931993161E-02
2L_18818614_SNP C T 0.2717 50 134 0.1079 9.6687873126975576E-02
2L_18818618_DEL C GA 0.0625 12 180 0.148 1.4219912735204021E-01
2L_18818618_SNP G C 0.2024 34 134 0.5302 5.0688438046021722E-01
2L_18818744_SNP G A 0.1856 31 136 0.002118 1.3674072891714944E-03
2L_18818759_SNP G A 0.1716 29 140 0.07138 6.4467749762935872E-02
2L_18818760_SNP G A 0.1657 28 141 0.09166 8.4860313973422086E-02
2L_18818802_SNP A C 0.07738 13 155 0.04163 3.7290093548163920E-02
2L_18818812_SNP C A 0.07558 13 159 0.1952 1.7542263285762438E-01
2L_18818813_SNP C A 0.06286 11 164 0.6091 6.0197443654479843E-01
2L_18818815_SNP T A 0.25 41 123 0.7387 7.2298098183733672E-01
2L_18818833_SNP A T 0.07429 13 162 0.04144 3.6106885906639685E-02
2L_18818865_SNP T G 0.1512 26 146 0.179 1.6181036883917510E-01
2L_18818900_SNP T A 0.3297 60 122 0.1227 1.1405085679447780E-01
2L_18818908_INS A ATTAAAA 0.3218 56 118 0.06847 5.9974864858809922E-02
2L_18818913_SNP C G 0.09278 18 176 0.3998 3.9496507881820442E-01
2L_18819012_SNP G A 0.07368 14 176 0.05694 5.5206977951936985E-02
2L_18819176_SNP A G 0.1198 23 169 0.9009 8.9942516707578124E-01
2L_18819317_SNP G A 0.1361 26 165 0.2039 1.9324973029963399E-01
2L_18819376_SNP G T 0.0904 16 161 0.277 3.7616796521421958E-01
2L_18819423_DEL T TT 0.09375 18 174 0.06678 6.1567315108761081E-02
2L_18819428_INS AAA A 0.09326 18 175 0.1154 1.0917556312670074E-01
2L_18819473_SNP G A 0.2447 46 142 0.01608 1.3066016728113670E-02
2L_18819475_SNP C A 0.3189 59 126 0.05304 4.4243746545749141E-02
2L_18819477_SNP A T 0.2366 44 142 0.02084 1.6995637879141174E-02
2L_18819495_SNP C A 0.1451 28 165 0.0552 5.3946968045963280E-02
2L_18819513_SNP T C 0.06667 13 182 0.6583 6.5368707614183308E-01
2L_18819543_DEL A AA 0.1064 20 168 0.02053 1.9413810274944942E-02
2L_18819552_SNP A T 0.1915 36 152 0.1692 1.6602321343886517E-01
2L_18819554_SNP G A 0.1799 34 155 0.104 1.0184161751367160E-01
2L_18819557_SNP C A 0.06736 13 180 0.06847 6.4419634384231816E-02
2L_18819568_SNP G T 0.2151 40 146 0.3034 2.9825805781599535E-01
2L_18819581_SNP C T 0.1809 34 154 0.09818 9.5894612559753178E-02
2L_18819594_SNP C T 0.1658 31 156 0.1337 1.2353631102598461E-01
2L_18819663_SNP G A 0.262 49 138 0.05604 4.8821998145394091E-02
2L_18819793_SNP G A 0.1257 24 167 0.4235 4.2875716911600104E-01
2L_18819809_SNP G C 0.05181 10 183 0.1855 1.7756037801544189E-01
2L_18819966_SNP G T 0.1158 22 168 0.1341 1.2575137043451323E-01
2L_18819981_SNP A T 0.07576 15 183 0.2036 2.0095862583952784E-01
2L_18819989_SNP A C 0.07692 15 180 0.1847 1.8421713361948244E-01
2L_18819991_SNP A T 0.07107 14 183 0.2125 2.0866110486007294E-01
2L_18820036_SNP G A 0.2373 42 135 0.6712 6.5639523075480088E-01
2L_18820107_SNP A C 0.1525 27 150 0.9316 9.2860699831602744E-01
2L_18820130_DEL A AAAAAC 0.05612 11 185 0.5286 5.2489156517599866E-01
2L_18820185_SNP C A 0.07895 15 175 0.04298 4.1352964688926443E-02
2L_18820191_SNP T G 0.1713 31 150 0.6611 6.5382915519158602E-01
2L_18820200_SNP T A 0.1183 22 164 0.235 2.2433237003246242E-01
2L_18820208_SNP A G 0.2011 36 143 0.7123 7.0157206986955079E-01
2L_18820270_SNP T C 0.08466 16 173 0.3824 3.6897446201611606E-01
2L_18820301_SNP A G 0.1768 32 149 0.7059 6.9671672476784052E-01
2L_18820321_SNP C A 0.1341 24 155 0.8123 8.0572150119735353E-01
2L_18820390_SNP A G 0.0733 14 177 0.1283 1.2173552378092867E-01
2L_18820407_SNP G A 0.07853 15 176 0.08976 8.4171644673369461E-02
2L_18820414_SNP T C 0.0733 14 177 0.522 5.1523289055072163E-01
2L_18820483_SNP C T 0.2766 52 136 0.4942 4.8352501622852095E-01
2L_18820484_SNP C T 0.1198 23 169 0.3865 3.7654123622648472E-01
2L_18820489_SNP A C 0.1204 23 168 0.3846 3.7342793915046801E-01
2L_18820671_SNP T C 0.09231 18 177 0.2927 2.8797047999933778E-01
2L_18820824_SNP C T 0.3626 66 116 0.143 1.3116939796192950E-01
2L_18820984_SNP T A 0.2857 52 130 0.02541 2.0367995013027416E-02
2L_18821028_SNP G A 0.05128 10 185 0.3542 3.5000143219936852E-01
2L_18821053_SNP C G 0.1925 36 151 0.01081 8.7744751208034422E-03
2L_18821070_SNP A T 0.3591 65 116 0.1617 1.4691641153328816E-01
2L_18821071_SNP T C 0.1146 22 170 0.0003996 4.9137150303544218E-04
2L_18821076_SNP A G 0.2554 47 137 0.01643 1.4085442745427624E-02
2L_18821125_SNP T C 0.05556 11 187 0.6164 6.1248408633678042E-01
2L_18821130_SNP T C 0.05076 10 187 0.8108 8.0869655160865361E-01
2L_18821224_SNP G A 0.1632 31 159 0.04177 4.6393706798594052E-02
2L_18821232_SNP T C 0.08808 17 176 0.07742 7.3447795926223691E-02
2L_18821271_SNP T A 0.08081 16 182 0.897 8.9640035199222101E-01
2L_18821286_SNP C G 0.4068 72 105 0.0825 7.2128755948492621E-02
2L_18821300_SNP T A 0.1295 25 168 0.8759 8.7418316089674419E-01
2L_18821330_SNP T A 0.3536 64 117 0.07022 6.1258644341437685E-02
2L_18821372_SNP G T 0.1989 37 149 0.00501 3.9291486274864017E-03
2L_18821439_SNP T C 0.07778 14 166 0.1573 1.4419246929741736E-01
2L_18821452_SNP G T 0.2356 41 133 0.0005445 3.0568068526253439E-04
2L_18821466_SNP T G 0.1714 30 145 3.983e-06 1.4591586909598649E-06
2L_18821473_SNP A T 0.2044 37 144 0.0003981 2.6508263919075738E-04
2L_18821495_SNP C A 0.1854 33 145 3.294e-05 1.5528061881679933E-05
2L_18821496_SNP A T 0.1854 33 145 3.294e-05 1.5528061881679933E-05
2L_18821510_SNP A C 0.1215 22 159 0.03663 3.0916234153358684E-02
2L_18821544_SNP T A 0.1421 27 163 0.05529 5.0692789585301594E-02
2L_18821569_SNP A C 0.0973 18 167 0.05288 4.9955190329181630E-02
2L_18821574_INS TTCGCTAT T 0.08475 15 162 0.0606 4.9821033341517169E-02
2L_18821645_SNP T C 0.1406 27 165 0.0002674 1.9408927950946770E-04
2L_18821661_SNP T G 0.1895 36 154 0.0001063 7.3360672764764148E-05
2L_18821664_INS ATTTCAAAGCGTGCGATGTTGTTATACAA A 0.05952 10 158 0.7917 7.8514349979745779E-01
2L_18821668_SNP A T 0.05389 9 158 0.418 4.0553048797599567E-01
2L_18821670_INS TGCTGGCAG T 0.05952 10 158 0.7917 7.8514349979745779E-01
2L_18821673_SNP A T 0.1905 36 153 0.0001808 1.1386404642069161E-04
2L_18821691_SNP T C 0.3656 68 118 0.04686 3.9683058124142419E-02
2L_18821728_SNP T G 0.1842 35 155 6.421e-05 4.1440582655536242E-05
2L_18821788_SNP A G 0.4946 92 94 0.05551 4.9793063413608958E-02
2L_18821801_SNP T C 0.2105 40 150 0.0002847 2.1332982218899701E-04
2L_18821803_SNP A T 0.2989 55 129 0.02152 1.9481927073760161E-02
2L_18821811_SNP C G 0.3833 69 111 0.004833 7.2152115652342336E-03
2L_18821822_SNP T G 0.2826 52 132 0.02035 1.8133259216332853E-02
2L_18821926_SNP T C 0.1587 30 159 0.0003098 2.1348562303583581E-04
2L_18821992_SNP T A 0.0733 14 177 0.2637 2.5316041495456520E-01
2L_18822028_SNP C T 0.1398 26 160 0.12 1.0807914364441684E-01
2L_18822067_SNP T C 0.08421 16 174 0.1935 1.8207223592003630E-01
2L_18822070_SNP T C 0.1728 33 158 0.0001239 8.0939829542812268E-05
2L_18822073_SNP C A 0.1771 34 158 0.000228 1.5536997981687521E-04
2L_18822097_SNP C T 0.3901 71 111 0.0201 1.6003912834579557E-02
2L_18822128_SNP A T 0.3871 72 114 0.1352 1.2299516524147280E-01
2L_18822272_SNP G T 0.06154 12 183 0.2535 2.4717021187380528E-01
2L_18822318_SNP G A 0.1429 27 162 0.5024 4.9682126008683813E-01
2L_18822354_SNP A T 0.2394 45 143 0.0003124 2.3612429490127695E-04
2L_18822456_SNP A C 0.2312 43 143 0.004 3.0498595047984056E-03
2L_18822576_SNP G A 0.3876 69 109 0.1427 1.3074361389117894E-01
2L_18822582_SNP A T 0.3757 68 113 0.03595 2.9301121122953338E-02
2L_18822586_SNP G A 0.3708 66 112 0.1198 1.2488608392568634E-01
2L_18822596_SNP T G 0.07143 14 182 0.5661 5.6179331989341907E-01
2L_18822640_SNP T C 0.4309 78 103 0.1465 1.3296176027516382E-01
2L_18822645_SNP A T 0.07732 15 179 0.5048 4.9942273084421418E-01
2L_18822649_DEL A ATTGTA 0.05376 10 176 0.2472 2.3731891538506555E-01
2L_18822661_SNP C T 0.07895 15 175 0.4412 4.3292111636579156E-01
2L_18822669_SNP G A 0.2637 48 134 0.1414 1.2895366665606256E-01
2L_18822699_SNP G T 0.05525 10 171 0.8716 8.6704960053033187E-01
2L_18822709_SNP T A 0.07027 13 172 0.5665 5.5555561632432648E-01
2L_18822715_SNP A T 0.07027 13 172 0.5645 5.5377455747866877E-01
2L_18822720_SNP A G 0.06989 13 173 0.5735 5.6341255538472501E-01
2L_18822728_SNP A G 0.05914 11 175 0.6981 6.9090016086092532E-01
2L_18822734_SNP T C 0.07027 13 172 0.5408 5.3046543681694835E-01
2L_18822841_SNP A T 0.1297 24 161 0.678 6.7213191738200306E-01
2L_18822870_SNP A T 0.2727 51 136 0.2957 2.8371016330813537E-01
2L_18822901_SNP A C 0.1237 24 170 0.4785 4.7036678892466821E-01
2L_18822989_SNP C T 0.05759 11 180 0.8859 8.8502839574241077E-01
2L_18823018_INS AT A 0.4269 73 98 0.1256 1.2984615985874104E-01
2L_18823023_SNP T G 0.1444 27 160 0.4294 4.1670932934122307E-01
2L_18823026_SNP A T 0.1534 29 160 0.4197 4.2764038618059319E-01
2L_18823058_SNP T G 0.224 41 142 0.04275 3.7983803541381131E-02
2L_18823077_SNP G A 0.3722 67 113 0.06024 5.4597336731044291E-02
2L_18823093_SNP A G 0.3631 65 114 0.05216 4.2216144295722367E-02
2L_18823116_SNP G A 0.08556 16 171 0.04979 4.8082542023392655E-02
2L_18823119_SNP G T 0.3913 72 112 0.1168 1.0475139735181027E-01
2L_18823140_SNP A G 0.08901 17 174 0.1516 1.4929711880931273E-01
2L_18823141_SNP T C 0.08901 17 174 0.1516 1.4929711880931273E-01
2L_18823144_SNP A T 0.08901 17 174 0.1516 1.4929711880931273E-01
2L_18823145_SNP T A 0.07179 14 181 0.9116 9.1089520540020308E-01
2L_18823153_SNP C T 0.08421 16 174 0.2116 2.0880079338705482E-01
2L_18823175_SNP C G 0.08421 16 174 0.1797 1.7641470992681885E-01
2L_18823253_SNP T A 0.1337 25 162 0.5138 5.0640878624082009E-01
2L_18823370_SNP G T 0.1141 21 163 0.2959 2.8227758407182735E-01
2L_18823381_SNP C A 0.1123 21 166 0.2219 2.1118869084742198E-01
2L_18823418_INS TCACTTATATATT T 0.2706 46 124 0.09169 8.8065050666057854E-02
2L_18823938_SNP T G 0.09424 18 173 0.8012 7.9685036875494453E-01
2L_18823954_SNP A C 0.4438 79 99 0.1931 1.7036614005553752E-01
2L_18823955_SNP A T 0.4358 78 101 0.1709 1.5001634123361840E-01
2L_18824018_SNP A C 0.2021 38 150 0.5452 5.3364503396537133E-01
2L_18824024_SNP C T 0.4659 82 94 0.05548 4.6835081544675077E-02
2L_18824102_SNP T A 0.2833 51 129 0.1411 1.3257046190351884E-01
2L_18824105_SNP A T 0.2849 51 128 0.1752 1.5882803200046569E-01
2L_18824106_SNP T C 0.2849 51 128 0.2208 2.0361197211520654E-01
2L_18824137_SNP T A 0.4888 87 91 0.07359 6.0584026475134958E-02
2L_18824149_SNP C T 0.2717 50 134 0.2088 1.9138384230882255E-01
2L_18824182_SNP C T 0.2637 48 134 0.1242 1.1438924504903492E-01
2L_18824533_SNP C T 0.117 22 166 0.7359 7.2910146521044705E-01
2L_18824610_SNP T C 0.2063 39 150 0.1467 1.3840227800128846E-01
2L_18824623_SNP A G 0.2021 38 150 0.1513 1.4018569901752131E-01
2L_18824643_DEL T TT 0.1979 37 150 0.05199 4.8292918556189571E-02
2L_18824645_SNP T C 0.1204 23 168 0.9035 9.0118326445667651E-01
2L_18824648_DEL G TTA 0.1979 37 150 0.05199 4.8292918556189571E-02
2L_18824655_MNP AAC TTG 0.1979 37 150 0.05199 4.8292918556189571E-02
2L_18824663_SNP G T 0.3296 59 120 0.02977 2.7032983982662153E-02
2L_18824689_SNP T G 0.1793 33 151 0.08544 7.8984738918373154E-02
2L_18824748_SNP T G 0.1277 24 164 0.7672 7.6541293870048599E-01
2L_18824766_SNP C T 0.1123 21 166 0.9331 9.3137511985196442E-01
2L_18825069_SNP C T 0.3967 73 111 0.00944 7.2465378528176905E-03
2L_18825078_SNP A G 0.492 92 95 0.006599 5.2699552402724744E-03
2L_18825129_SNP G C 0.1053 20 170 0.09853 9.0084949068727882E-02
2L_18825185_SNP A T 0.1047 20 171 0.0944 8.6479971275105649E-02
2L_18825187_SNP T A 0.4216 78 107 0.01741 1.4355420537528970E-02
2L_18825198_SNP T A 0.4355 81 105 0.0206 1.7507940079170888E-02
2L_18825199_SNP A T 0.4324 80 105 0.02422 2.0600932810228630E-02
2L_18825417_SNP A G 0.1198 23 169 0.0008472 6.9580294508597349E-04
2L_18825423_SNP C T 0.3279 60 123 0.02902 2.3761287661425549E-02
2L_18825448_SNP T C 0.1828 34 152 0.9563 9.5484957568869466E-01
2L_18825459_SNP C T 0.1606 31 162 0.001894 1.6265886798088633E-03
2L_18825558_SNP A G 0.09474 18 172 0.5926 5.8547841863652916E-01
2L_18825585_SNP A G 0.489 89 93 0.01553 1.5525029858975492E-02
2L_18825654_SNP C G 0.4486 83 102 0.04526 4.1978702527208631E-02
2L_18825756_SNP C T 0.3757 68 113 0.05755 5.1024394532173327E-02
2L_18825852_SNP T A 0.05612 11 185 0.921 9.1985609491339415E-01
2L_18825858_SNP G A 0.4439 83 104 0.08721 7.8854413736254514E-02
2L_18826026_SNP T C 0.06154 12 183 0.9409 9.4004557640048581E-01
2L_18826113_SNP G C 0.3661 67 116 0.8683 8.6488228345705043E-01
2L_18826175_SNP A G 0.4365 79 102 0.09435 8.9126999147546959E-02
2L_18826191_SNP C T 0.4382 78 100 0.08383 7.7891131453761531E-02
2L_18826437_SNP C T 0.3898 69 108 0.02993 2.2659987599142069E-02
2L_18826441_SNP G A 0.2568 47 136 0.1991 1.9301960544798635E-01
2L_18826456_SNP A G 0.1923 35 147 0.2677 2.5271873505168307E-01
2L_18826525_SNP G A 0.2179 39 140 0.04706 4.0604827070850544E-02
2L_18826681_SNP C A 0.3086 54 121 0.08972 7.9357097020764128E-02
2L_18826717_DEL A AAATATAAGTATATGTA 0.0567 11 183 0.7997 7.9574923898836869E-01
2L_18826752_SNP A G 0.08377 16 175 0.9768 9.7628418750449664E-01
2L_18826771_SNP T C 0.09574 18 170 0.8583 8.5462593422360356E-01
2L_18826988_SNP G T 0.1774 33 153 0.8665 8.6670576319980186E-01
2L_18827233_SNP T A 0.06383 12 176 0.9223 9.1997817546343275E-01
2L_18827718_SNP T C 0.4674 86 98 0.2574 2.4116183191048524E-01
2L_18827884_SNP C T 0.06091 12 185 0.9384 9.3773052714481420E-01
2L_18827982_SNP T C 0.05051 10 188 0.7322 7.2974418690137088E-01
2L_18827985_SNP A C 0.2097 39 147 0.8371 8.3252952133387270E-01
2L_18827999_SNP A G 0.05181 10 183 0.9391 9.3827627679633885E-01
2L_18828165_SNP C T 0.06154 12 183 0.6276 6.2250958899450848E-01
2L_18828769_SNP C T 0.3105 59 131 0.5206 5.2003357135554684E-01
2L_18828851_SNP A T 0.171 33 160 0.2964 2.9420456463168798E-01
2L_18828876_SNP A T 0.2865 53 132 0.3281 3.2021689631049721E-01
2L_18828880_SNP T C 0.2865 53 132 0.3338 3.2466946925190221E-01
2L_18829062_SNP G T 0.288 53 131 0.487 4.7099419761365036E-01
2L_18829702_SNP C G 0.05236 10 181 0.4866 4.7986810252844636E-01
2L_18829730_SNP C G 0.06736 13 180 0.9671 9.6662455553271720E-01
2L_18830063_SNP G T 0.07735 14 167 0.1577 1.5295130477595797E-01
2L_18830221_SNP A G 0.3558 58 105 0.2232 2.1990465074156451E-01
2L_18830233_SNP T G 0.117 20 151 0.526 5.0622414989479503E-01
2L_18830369_SNP T A 0.1099 20 162 0.05206 4.9363062700689957E-02
2L_18830377_SNP G T 0.1135 21 164 0.0362 3.3859951402210021E-02
2L_18830437_SNP C A 0.2582 47 135 0.8837 8.8062794641778519E-01
2L_18830594_SNP A G 0.2688 50 136 0.84 8.3740695454663217E-01
2L_18830968_SNP G A 0.1862 35 153 0.6182 6.1068915866085671E-01
2L_18831124_SNP T C 0.06878 13 176 0.0429 4.0553452759093479E-02
2L_18831206_SNP G C 0.2434 46 143 0.7634 7.5907170079196140E-01
2L_18831250_SNP A C 0.07812 15 177 0.03079 2.9898481694660192E-02
2L_18831493_SNP A C 0.1117 21 167 0.03228 3.2056244188857649E-02
2L_18831501_SNP T A 0.05076 10 187 0.2494 2.4771560914389457E-01
2L_18831578_SNP A T 0.1429 27 162 0.1126 1.0443628697715368E-01
2L_18833037_SNP T G 0.09948 19 172 0.002313 2.1937750747770450E-03
2L_18833229_SNP G A 0.05556 11 187 0.1735 1.7247890962929668E-01
2L_18833414_SNP C T 0.05155 10 184 0.6999 6.9568456751281915E-01
2L_18833500_SNP G C 0.4862 88 93 0.355 3.3681790104220077E-01
2L_18833590_SNP C T 0.2022 37 146 0.3283 3.1300981919310378E-01
2L_18833743_DEL T TAA 0.1492 27 154 0.2331 2.1856948774176965E-01
2L_18833780_DEL C CAATGTGTGTATTGTTC 0.05759 11 180 0.0006012 4.9837068989483303E-04
2L_18834177_SNP C A 0.05291 10 179 0.6683 6.6025627525108332E-01
2L_18834495_SNP A G 0.08511 16 172 0.1904 1.7925368683367404E-01
2L_18835063_SNP T G 0.05612 11 185 0.9899 9.8970634923166778E-01
2L_18835151_SNP G A 0.4045 72 106 0.9477 9.4796104436556716E-01
2L_18836101_SNP G A 0.4595 85 100 0.4968 4.8324771220790141E-01
2L_18836449_SNP G A 0.4302 77 102 0.868 8.6451098786749392E-01
2L_18836864_SNP G A 0.36 63 112 0.1557 1.4447927788356862E-01
2L_18837334_SNP T C 0.08511 16 172 0.2015 1.9026642065074761E-01
2L_18837635_SNP A G 0.08377 16 175 0.5053 4.9997925218370320E-01
2L_18837698_SNP G C 0.1728 33 158 0.06183 5.7303672498337087E-02
2L_18837871_SNP C G 0.2951 54 129 0.4677 4.5428110073846162E-01
2L_18837930_SNP T G 0.3867 70 111 0.4414 4.2990282657897261E-01
2L_18838464_SNP A G 0.123 23 164 0.1623 1.5231569646912924E-01
2L_18838692_SNP G A 0.4326 77 101 0.001333 9.1427795529767117E-04
2L_18838765_SNP A T 0.08556 16 171 0.1369 1.2632960601479482E-01
2L_18839168_SNP T C 0.3631 65 114 0.008518 6.4694041409679949E-03
2L_18839832_INS TTT T 0.2155 39 142 0.009585 7.4466104511792374E-03
2L_18840614_SNP T C 0.2921 52 126 0.3685 3.5500340103241601E-01
2L_18840827_SNP G A 0.05051 10 188 4.241e-05 3.5651189950745808E-05
2L_18840844_SNP T G 0.05641 11 184 0.5036 4.9890544091377620E-01
2L_18840982_SNP G C 0.1264 23 159 0.8313 8.2923896989112511E-01
2L_18841042_SNP T G 0.1848 34 150 0.541 5.3837216631877616E-01
2L_18841086_SNP G T 0.2431 44 137 0.8094 8.0765310994810491E-01
2L_18841437_SNP C T 0.1368 26 164 0.1346 1.2711822915690996E-01
2L_18842675_SNP C T 0.2678 49 134 0.008259 6.6196957277408217E-03
2L_18842831_SNP A G 0.4731 88 98 0.4052 3.9065576581046635E-01
2L_18842833_SNP T G 0.05155 10 184 0.002498 3.0719652205843614E-03
2L_18842993_SNP A T 0.2652 48 133 0.07626 6.7129042911570180E-02
2L_18843274_SNP A G 0.05612 11 185 7.047e-05 5.6710252170487634E-05
2L_18843544_SNP C T 0.2378 44 141 0.004142 3.4478126932934090E-03
2L_18843644_SNP T A 0.2378 44 141 0.003215 2.6079694006971403E-03
2L_18843883_SNP G A 0.08556 16 171 0.2242 2.1279439458122840E-01
2L_18844046_SNP C T 0.08602 16 170 0.6813 6.7809561568162202E-01
2L_18844210_SNP G A 0.07065 13 171 0.8737 8.6979960519596256E-01
2L_18844341_SNP C T 0.2363 43 139 0.1128 1.0215360658553319E-01
2L_18844510_SNP T C 0.326 59 122 0.05239 4.3947044335628176E-02
2L_18844588_SNP A G 0.117 22 166 0.4008 3.9075968169797026E-01
2L_18844785_DEL A ACTTAA 0.1754 30 141 0.01379 1.2930190234768746E-02
2L_18844791_INS TGA T 0.185 32 141 0.009987 9.7055197733366336E-03
2L_18844802_SNP C A 0.2 36 144 0.021 1.6799531327678127E-02
2L_18844821_SNP A G 0.2228 41 143 0.01964 1.6588785175391974E-02
2L_18844886_SNP G A 0.1844 33 146 0.0151 1.2160892606690857E-02
2L_18844888_SNP A G 0.06736 13 180 0.5243 5.1843960449964510E-01
2L_18844892_SNP A G 0.2022 37 146 0.009772 7.4649920648787380E-03
2L_18844966_SNP A T 0.2033 37 145 0.03514 2.9541441673237908E-02
2L_18845101_SNP T G 0.2167 39 141 0.03456 3.6328830426361855E-02
2L_18845334_SNP C T 0.486 87 92 0.4744 4.5808575582273592E-01
2L_18845556_SNP C A 0.2983 54 127 0.02306 1.8699501001564870E-02
2L_18846000_SNP T C 0.1033 19 165 0.01418 1.1635561298282231E-02
2L_18846037_SNP G A 0.127 24 165 0.02983 2.6382496431118625E-02
2L_18846412_SNP A G 0.4469 80 99 0.8995 9.0726780808873619E-01
2L_18846418_SNP A G 0.4505 82 100 0.9786 9.8041639510126732E-01
2L_18846423_SNP A T 0.4469 80 99 0.8078 8.2407213116714673E-01
2L_18846486_SNP A C 0.06061 12 186 0.3661 4.1875589740058394E-01
2L_18846500_SNP T G 0.269 46 125 0.3857 4.2206380657920095E-01
2L_18846510_SNP C T 0.2632 45 126 0.4525 4.8494538816734234E-01
2L_18846648_SNP C A 0.3882 66 104 0.08608 7.4185070056557570E-02
2L_18847168_SNP A G 0.1632 31 159 0.1137 1.0647933773264939E-01
2L_18847214_SNP C A 0.1604 30 157 0.1393 1.2976281655013977E-01
2L_18847215_DEL TTATACCACCCACACATACATATG GA 0.4167 75 105 0.5753 5.7152216038163162E-01
2L_18847241_SNP T C 0.4022 74 110 0.6924 6.8651072378800404E-01
2L_18847253_SNP G A 0.3978 72 109 0.5337 5.1949177841319938E-01
2L_18847365_SNP T G 0.127 24 165 0.06906 6.3737081558520314E-02
2L_18847504_SNP T C 0.05641 11 184 0.5036 4.9890544091377620E-01
2L_18847562_SNP C G 0.2674 50 137 0.03543 3.0900662891722754E-02
2L_18847565_SNP C T 0.2674 50 137 0.03543 3.0900662891722754E-02
2L_18847573_DEL C GTTTAGGTATACATTTGAG 0.2303 41 137 0.03587 3.1514891401141713E-02
2L_18847604_SNP C A 0.2703 50 135 0.04807 4.1608956424553742E-02
2L_18847636_SNP A C 0.1872 35 152 0.001505 1.2817389069675943E-03
2L_18847656_SNP C T 0.4919 91 94 0.6035 5.9580449681205028E-01
2L_18847660_SNP T C 0.4973 92 93 0.6971 6.8772067648730628E-01
2L_18847692_SNP C T 0.2632 50 140 0.007414 6.3575565038634903E-03
2L_18847718_SNP G A 0.4972 89 90 0.2777 2.8261228474873024E-01
2L_18847877_SNP A G 0.4633 82 95 0.7915 7.8334433335860343E-01
2L_18848093_SNP G C 0.1183 20 149 0.03665 2.7747698724426711E-02
2L_18848131_SNP T A 0.35 56 104 0.2583 2.3191250782612349E-01
2L_18848395_SNP A T 0.3559 63 114 0.01578 1.2659858056499938E-02
2L_18848396_SNP A T 0.3575 64 115 0.01537 1.2762881291830397E-02
2L_18848488_SNP C A 0.3503 62 115 0.06642 5.7611584852006306E-02
2L_18848491_SNP A T 0.3333 59 118 0.03996 3.1047122833137344E-02
2L_18848516_INS CC C 0.2927 48 116 0.04643 4.0160568046654736E-02
2L_18848706_SNP G A 0.1765 33 154 0.717 7.0891730978685707E-01
2L_18848904_SNP T C 0.2391 44 140 0.006767 6.0462379007760868E-03
2L_18849019_SNP T A 0.1658 31 156 0.4739 4.6154609209468722E-01
2L_18849083_SNP A G 0.483 85 91 0.7071 6.9391131719400057E-01
2L_18849118_SNP T A 0.5 91 91 0.9187 9.1684535025480540E-01
2L_18849119_SNP A G 0.09375 18 174 0.01865 1.6189837302190521E-02
2L_18849135_SNP C T 0.3315 59 119 0.05223 4.4277131473680335E-02
2L_18849361_SNP G A 0.1492 27 154 0.0653 5.8721570153398212E-02
2L_18849482_SNP C G 0.2328 44 145 0.05264 4.6238033501729260E-02
2L_18849559_SNP C T 0.3404 64 124 0.081 7.4135427837982673E-02
2L_18849649_SNP G A 0.4494 80 98 0.7559 7.4445724236363331E-01
2L_18849657_SNP A G 0.08163 16 180 0.00181 1.5562028341943579E-03
2L_18849665_SNP A T 0.2554 47 137 0.06732 5.7889680492378207E-02
2L_18849801_SNP C T 0.4022 74 110 0.1316 1.2198180818059823E-01
2L_18849943_SNP C A 0.4475 81 100 0.7709 7.6768729844184813E-01
2L_18850107_SNP T A 0.4229 74 101 0.4006 3.8511228589883040E-01
2L_18850123_SNP A G 0.09091 17 170 0.06667 6.0272470892585597E-02
2L_18850128_SNP A C 0.4389 79 101 0.4833 4.7663205513531970E-01
2L_18850195_SNP T C 0.09375 18 174 0.01649 1.4260672784997029E-02
2L_18850225_SNP G C 0.05556 11 187 0.1237 1.1951927352622627E-01
2L_18850327_SNP G T 0.09896 19 173 0.005967 4.9049340944724174E-03
2L_18850349_SNP G A 0.09645 19 178 0.001933 1.7121194384764641E-03
2L_18850391_DEL A AACTGGGATTATTTAGC 0.3077 52 117 0.08259 7.7044233906786788E-02
2L_18850409_SNP A T 0.3556 64 116 0.2312 2.2509632711854610E-01
2L_18850586_SNP T A 0.1828 34 152 0.3161 3.1316740132841558E-01
2L_18850764_SNP T G 0.1134 22 172 0.648 6.4174511814546398E-01
2L_18850832_SNP A G 0.4247 79 107 0.07349 6.5005764529799559E-02
2L_18850866_SNP G A 0.09278 18 176 0.01977 1.7501969330918219E-02
2L_18850876_SNP G A 0.08808 17 176 0.04432 4.1295056501799238E-02
2L_18850973_SNP G C 0.4725 86 96 0.6696 6.6680513886157688E-01
2L_18851212_SNP A G 0.0733 14 177 0.849 8.4618774201121572E-01
2L_18851815_SNP C T 0.4946 91 93 0.7321 7.2732280645791247E-01
2L_18851841_SNP A G 0.4074 77 112 0.8606 8.5972012211029725E-01
2L_18851844_SNP C T 0.4053 77 113 0.8183 8.1724230492456673E-01
2L_18851887_SNP A C 0.5 91 91 0.5412 5.3471028602456006E-01
2L_18851955_SNP T A 0.4011 73 109 0.7582 7.5554276007044197E-01
2L_18852018_SNP G A 0.3128 56 123 0.05172 4.8395038778827400E-02
2L_18852019_SNP C G 0.2973 55 130 0.08796 8.0061926372154577E-02
2L_18852048_SNP T C 0.06218 12 181 0.1386 1.3139779585894307E-01
2L_18852090_SNP T G 0.05699 11 182 0.6285 6.2297579250245971E-01
2L_18852175_SNP G A 0.05946 11 174 0.2682 2.5273691357596106E-01
2L_18852238_DEL T TT 0.2571 45 130 0.4425 4.4635263901680433E-01
2L_18852384_SNP A C 0.06417 12 175 0.7325 7.3281744867633414E-01
2L_18852577_SNP G A 0.2031 39 153 0.2487 2.3990174412160292E-01
2L_18852580_SNP C A 0.2582 47 135 0.3144 3.0844455244869251E-01
2L_18852582_SNP C A 0.09645 19 178 0.003622 3.2019033382265846E-03
2L_18852603_SNP G A 0.06806 13 178 0.2971 2.8819942269357746E-01
2L_18852624_DEL TA C 0.1463 24 140 0.007595 5.9670182711830467E-03
2L_18852877_SNP C T 0.3128 56 123 0.04933 4.3178360021611656E-02
2L_18853024_SNP A G 0.05128 10 185 0.1449 1.3767950023502562E-01
2L_18853460_SNP T A 0.05076 10 187 0.5177 5.1534875050701057E-01
2L_18853523_SNP A T 0.1309 25 166 0.06397 5.7855294873275238E-02
2L_18853844_SNP G A 0.06154 12 183 0.4428 4.3619643220211912E-01
2L_18854129_SNP A C 0.1556 28 152 0.5899 5.7849450778884304E-01
2L_18854154_SNP A G 0.06701 13 181 0.163 1.5513551643494261E-01
2L_18854177_SNP A C 0.2865 53 132 0.8696 8.6791043567608539E-01
2L_18854196_SNP T C 0.3405 63 122 0.8337 8.2935157714367769E-01
2L_18854590_INS TATCT T 0.07104 13 170 0.2111 2.0382825764086299E-01
2L_18854954_SNP G A 0.107 20 167 0.05525 4.8608922398689886E-02
2L_18854994_SNP T G 0.05528 11 188 0.3663 3.6279731183114683E-01
2L_18855095_SNP C A 0.2337 43 141 0.1761 1.7581992936236623E-01
2L_18855115_SNP G T 0.3425 62 119 0.2034 1.8594992005217736E-01
2L_18855216_SNP A T 0.3855 69 110 0.002837 1.8374139018985296E-03
2L_18855250_SNP A G 0.25 46 138 0.02093 1.7088186487072162E-02
2L_18855251_SNP G A 0.173 32 153 0.101 9.0539964832404563E-02
2L_18855313_SNP G A 0.3017 54 125 0.5951 5.7903815671856296E-01
2L_18855376_SNP A G 0.06667 13 182 0.4969 4.9031545763586826E-01
2L_18855571_SNP T C 0.4754 87 96 0.8725 8.6906261814056385E-01
2L_18855620_SNP G T 0.3568 66 119 0.1802 1.7155955748584861E-01
2L_18855946_SNP A G 0.3065 57 129 0.1414 1.2959279595233064E-01
2L_18856116_SNP T G 0.1129 21 165 0.4258 4.1251577551295282E-01
2L_18856154_SNP G A 0.1081 20 165 0.2589 2.4450624063269555E-01
2L_18856233_SNP A G 0.06771 13 179 0.6215 6.1609787881245337E-01
2L_18856359_SNP A G 0.1882 35 151 0.04442 3.8616987999033972E-02
2L_18856371_SNP A G 0.2139 40 147 0.02261 2.0153803654201004E-02
2L_18856377_SNP T G 0.3056 55 125 0.3918 3.7086695065813680E-01
2L_18856443_SNP C T 0.05851 11 177 0.1506 1.3783844243933685E-01
2L_18856518_SNP T C 0.05181 10 183 0.2097 2.0066359847348825E-01
2L_18856734_SNP C T 0.1852 35 154 0.2492 2.3540469518412621E-01
2L_18856758_SNP A G 0.1392 27 167 0.5687 5.6523236014368639E-01
2L_18857079_SNP T A 0.05128 10 185 0.3273 3.2200426839912299E-01
2L_18857133_SNP T C 0.2796 52 134 0.09913 8.7487099892721742E-02
2L_18857244_SNP C G 0.1311 24 159 0.4882 4.8100430564788277E-01
2L_18857285_SNP A G 0.1333 24 156 0.5164 5.0065251745654149E-01
2L_18857312_SNP T G 0.09249 16 157 0.6508 6.3675883275217160E-01
2L_18857339_SNP T G 0.05181 10 183 0.2045 1.9654158100358832E-01
2L_18857475_SNP T G 0.2204 41 145 0.362 3.5428882246352333E-01
2L_18857811_SNP G T 0.05641 11 184 0.2069 2.0010836699173384E-01
2L_18857823_SNP T A 0.05641 11 184 0.2069 2.0010836699173384E-01
2L_18857829_SNP C T 0.05155 10 184 0.2103 2.0233547532525198E-01
2L_18857937_SNP T G 0.3175 60 129 0.2168 2.0617786149541184E-01
2L_18857953_SNP T C 0.1742 31 147 0.08436 7.3937231313957658E-02
2L_18858119_SNP A G 0.1622 30 155 0.04274 3.7720866367378092E-02
2L_18858241_SNP A G 0.127 24 165 0.1385 1.2996605347215384E-01
2L_18858416_SNP A G 0.246 46 141 0.5827 5.8919688364303813E-01
2L_18858558_SNP G A 0.08556 16 171 0.06986 6.5348398656807499E-02
2L_18858626_SNP G A 0.2717 50 134 0.4795 4.6543116179239175E-01
2L_18858630_DEL A AATCGGCGACCAT 0.25 45 135 0.2172 2.0277870519072105E-01
2L_18858653_SNP T C 0.3934 72 111 0.465 4.5099817567976042E-01
2L_18858666_SNP C G 0.2772 51 133 0.6656 6.5525991156587027E-01
2L_18858774_SNP T C 0.2849 53 133 0.8647 8.6776259867734129E-01
2L_18858780_SNP A G 0.2819 53 135 0.8061 8.1079101668539699E-01
2L_18858781_SNP A G 0.2896 53 130 0.8263 8.2892495968829916E-01
2L_18858786_SNP G T 0.2957 55 131 0.3746 3.6271823046653728E-01
2L_18858869_SNP C T 0.1405 26 159 0.01388 1.2512929913560386E-02
2L_18858882_SNP T A 0.09524 18 171 0.1115 1.0468732550679782E-01
2L_18858895_SNP C A 0.1053 20 170 0.04926 4.4665086796585450E-02
2L_18858945_SNP A C 0.09574 18 170 0.02815 2.6617575532490688E-02
2L_18859031_SNP G A 0.3946 73 112 0.07196 7.5124459213293401E-02
2L_18859211_SNP C G 0.09896 19 173 0.03577 3.2687023440984439E-02
2L_18859284_SNP C A 0.09896 19 173 0.03577 3.2687023440984439E-02
2L_18859334_SNP C T 0.2514 46 137 0.06115 5.6632422122928579E-02
2L_18859360_SNP C A 0.1005 19 170 0.03995 3.5932695960715938E-02
2L_18859375_SNP A G 0.09845 19 174 0.03561 3.2989310730631279E-02
2L_18859377_SNP T A 0.09424 18 173 0.02439 2.1753174622655348E-02
2L_18859388_SNP G T 0.09896 19 173 0.03577 3.2687023440984439E-02
2L_18859392_SNP A C 0.09948 19 172 0.03853 3.6233283847251468E-02
2L_18859393_SNP T A 0.1005 19 170 0.03248 2.9031474749856498E-02
2L_18859408_SNP C T 0.09524 18 171 0.05044 4.5907479178589061E-02
2L_18859415_INS TT T 0.09474 18 172 0.06248 5.7803197399118586E-02
2L_18859417_SNP A G 0.2623 48 135 0.07687 7.4456433981972839E-02
2L_18859423_SNP T C 0.09474 18 172 0.0366 3.2560981119508135E-02
2L_18859433_SNP T G 0.1058 20 169 0.03209 2.8349997890148006E-02
2L_18859434_SNP A T 0.3189 59 126 0.3266 3.1995397249345159E-01
2L_18859436_DEL A AACGA 0.09896 19 173 0.0367 3.3511323867582377E-02
2L_18859439_SNP A G 0.05455 9 156 0.9152 9.1120891663580905E-01
2L_18859447_SNP A G 0.08995 17 172 0.0228 2.0143394045496577E-02
2L_18859475_DEL T TTCT 0.08901 17 174 0.007896 7.2514353516714945E-03
2L_18859526_INS TTGT T 0.06952 13 174 0.2175 2.0849824093071923E-01
2L_18859724_SNP T C 0.285 55 138 0.1793 1.7268798157816312E-01
2L_18859728_SNP G C 0.2597 47 134 0.02203 1.9247012338466849E-02
2L_18859796_SNP A G 0.1366 25 158 0.2686 2.5968800654774304E-01
2L_18859821_SNP C T 0.1022 19 167 0.3648 3.5097170374779296E-01
2L_18860246_SNP A T 0.4011 73 109 0.05613 5.2154237276423383E-02
2L_18860371_SNP A G 0.1466 28 163 0.09916 9.2781072479424354E-02
2L_18860517_SNP T C 0.1862 35 153 0.9152 9.1422326022580291E-01
2L_18860539_SNP A T 0.1481 28 161 0.1593 1.5049010404684171E-01
2L_18860618_SNP T G 0.3135 58 127 0.003085 2.4092560841029271E-03
2L_18860628_SNP A T 0.3039 55 126 0.9613 9.6068219848444014E-01
2L_18860676_SNP G A 0.3988 69 104 0.1925 1.8422928229328384E-01
2L_18861119_SNP T G 0.07263 13 166 0.4298 4.1019108544144289E-01
2L_18861173_SNP G A 0.2235 38 132 0.3881 3.6690390538055406E-01
2L_18861240_SNP A G 0.1649 32 162 0.907 9.0557049263944145E-01
2L_18861347_SNP A T 0.08602 16 170 0.5554 5.4380171282297085E-01
2L_18861453_SNP G T 0.07487 14 173 0.8918 8.8844239205525011E-01
2L_18861471_SNP A G 0.2826 52 132 0.04612 4.1172059507183750E-02
2L_18861567_SNP G A 0.05641 11 184 0.5169 5.1534189615829096E-01
2L_18861574_SNP T G 0.05882 11 176 0.6815 6.7178546078966939E-01
2L_18861576_SNP G C 0.2472 44 134 0.3092 2.9263508889224832E-01
2L_18861598_SNP T A 0.3118 58 128 0.9181 9.1569581452979465E-01
2L_18861637_SNP T G 0.2983 54 127 0.2398 2.2626446514543219E-01
2L_18861644_SNP A T 0.2253 41 141 0.2022 1.9062641879816200E-01
2L_18861726_SNP T C 0.324 58 121 0.5477 5.3813394275584769E-01
2L_18861844_SNP A G 0.3687 66 113 0.155 1.3472889322789572E-01
2L_18861914_SNP A T 0.0829 16 177 0.3192 3.1028842826882097E-01
2L_18861938_SNP A G 0.08901 17 174 0.2172 2.0648194331704472E-01
2L_18862022_SNP A G 0.06218 12 181 0.1621 1.7582587127784188E-01
2L_18862049_SNP C A 0.3607 66 117 0.2 1.8486716830205097E-01
2L_18862129_INS T TAAGT 0.0914 17 169 0.9979 9.9784608916641304E-01
2L_18862148_SNP A T 0.2389 43 137 0.9605 9.6108643223739165E-01
2L_18862162_SNP A G 0.2418 44 138 0.8315 8.3384803058575552E-01
2L_18862397_SNP A T 0.1134 22 172 0.2015 2.1211050443284574E-01
2L_18862402_SNP A T 0.07292 14 178 0.4656 4.5987584173788798E-01
2L_18862425_SNP C G 0.05584 11 186 0.0009208 1.2607257521038812E-03
2L_18862461_DEL C CGGCC 0.08649 16 169 0.1759 1.6293152055760551E-01
2L_18862541_SNP A C 0.05155 10 184 0.3005 2.9303581611937501E-01
2L_18862546_SNP G T 0.3459 64 121 0.1553 1.6132895753421239E-01
2L_18862802_SNP G C 0.337 62 122 0.0131 1.0424762658020352E-02
2L_18863158_INS GATGAAG G 0.3198 55 117 0.3677 3.8755745122352525E-01
2L_18863382_SNP A G 0.1237 24 170 0.1313 1.2727116579899800E-01
2L_18863399_SNP A G 0.06633 13 183 0.4094 4.0529800863885235E-01
2L_18863469_SNP G A 0.06091 12 185 0.225 2.2267226064987489E-01
2L_18863570_SNP A C 0.2337 43 141 0.2979 2.8424287637156098E-01
2L_18863617_SNP G T 0.3757 65 108 0.03864 3.4938392922284241E-02
2L_18863618_SNP A G 0.3543 62 113 0.0709 6.5344820841799059E-02
2L_18863673_SNP T A 0.05208 10 182 0.4449 4.3954056144264175E-01
2L_18863699_SNP A C 0.4751 86 95 0.02731 2.2882716696303498E-02
2L_18863703_SNP A G 0.4615 84 98 0.06894 6.3213852858156713E-02
2L_18863714_SNP G A 0.0625 12 180 0.555 5.4709633383016887E-01
2L_18863752_SNP G A 0.4372 80 103 0.0778 7.1717369306886422E-02
2L_18863762_SNP A T 0.06736 13 180 0.4809 4.7265430472221959E-01
2L_18863804_SNP C T 0.06667 13 182 0.4884 4.8190799962985942E-01
2L_18863811_SNP A T 0.06701 13 181 0.4894 4.8176250892108696E-01
2L_18863813_SNP A G 0.4088 74 107 0.1797 1.6605965925927280E-01
2L_18863880_SNP T C 0.3315 61 123 0.4275 4.1524700391130753E-01
2L_18863986_SNP G A 0.08763 17 177 0.3248 3.2159415378487577E-01
2L_18864198_SNP T G 0.1505 28 158 0.5405 5.3031715213297215E-01
2L_18864201_SNP G A 0.3111 56 124 0.2422 2.2752013576097563E-01
2L_18864331_SNP T A 0.2793 50 129 0.2237 2.0633275839563947E-01
2L_18864347_SNP T A 0.08377 16 175 0.8463 8.4288545239684076E-01
2L_18864355_SNP T A 0.1189 22 163 0.9199 9.1935014133931992E-01
2L_18864375_SNP G A 0.1211 23 167 0.7851 7.8179787012065161E-01
2L_18864532_SNP C G 0.1406 27 165 0.04487 4.2703766010631299E-02
2L_18864633_SNP A T 0.06701 13 181 0.3635 3.5523970398822147E-01
2L_18864696_SNP G T 0.1638 29 148 0.1543 1.3541746786336617E-01
2L_18864757_SNP G A 0.08421 16 174 0.07061 6.6827507851887458E-02
2L_18864786_SNP T G 0.05051 10 188 2.489e-05 2.7671915948323132E-05
2L_18864793_SNP C G 0.1316 25 165 0.666 6.6137117625499697E-01
2L_18865354_SNP G A 0.4033 73 108 0.8239 8.1857070117331598E-01
2L_18865383_SNP C A 0.3389 61 119 0.4353 4.1615172624867902E-01
2L_18865403_SNP G C 0.2825 50 127 0.1447 1.2771584118848367E-01
2L_18865460_SNP A C 0.1611 29 151 0.07118 7.3666176259381655E-02
2L_18865631_SNP G T 0.4857 85 90 0.4306 4.3006481878807190E-01
2L_18865714_SNP T G 0.08947 17 173 0.5313 5.2281755092107074E-01
2L_18865715_SNP A G 0.06509 11 158 0.4497 4.3690355139505810E-01
2L_18865768_SNP T G 0.1215 22 159 0.2321 2.1631686953061680E-01
2L_18865827_SNP A G 0.2865 51 127 0.6299 6.1599202767681249E-01
2L_18865834_SNP T C 0.3086 54 121 0.6999 6.8675148942599096E-01
2L_18865838_SNP T C 0.1518 29 162 0.7869 7.8179559596702397E-01
2L_18865849_SNP A T 0.1105 20 161 0.4367 4.2483187047305093E-01
2L_18865862_SNP G A 0.3296 59 120 0.05081 4.1199766236066603E-02
2L_18865866_SNP C T 0.0929 17 166 0.7745 7.6875142404011410E-01
2L_18865867_SNP C A 0.0884 16 165 0.5035 4.9457962081274620E-01
2L_18865889_SNP C T 0.1359 25 159 0.5711 5.5821994968785027E-01
2L_18865910_SNP A G 0.4551 81 97 0.04973 4.6250704944064275E-02
2L_18865929_SNP T C 0.2802 51 131 0.3015 2.8629939253368775E-01
2L_18865946_SNP A T 0.45 81 99 0.06655 5.9421435557277684E-02
2L_18865948_SNP G A 0.05641 11 184 0.335 3.2628470902719842E-01
2L_18865991_INS TT T 0.2188 35 125 0.02736 2.0464062296536953E-02
2L_18866154_SNP C A 0.358 63 113 0.3881 3.7931977927375071E-01
2L_18866191_SNP A T 0.06736 13 180 0.05591 5.2316349109653708E-02
2L_18866319_SNP T C 0.06283 12 179 0.06303 5.8096280505713277E-02
2L_18866360_SNP C T 0.4775 85 93 0.1725 1.5581825891656265E-01
2L_18866473_SNP T A 0.06011 11 172 0.1519 1.3929980624867944E-01
2L_18866474_SNP T C 0.07368 14 176 0.7318 7.3021403670657625E-01
2L_18866588_SNP C G 0.2623 48 135 0.04649 3.8912538453732368E-02
2L_18866593_SNP C T 0.2514 46 137 0.06158 5.1185412744250952E-02
2L_18866651_SNP C A 0.2486 45 136 0.03385 2.6936000515042316E-02
2L_18866975_SNP A G 0.07732 15 179 0.9972 9.9720068389844951E-01
2L_18866982_SNP G C 0.07254 14 179 0.8511 8.4942069535108788E-01
2L_18867167_SNP T G 0.4759 79 87 0.649 6.3192186625603397E-01
2L_18867178_SNP C T 0.1913 35 148 0.0005068 4.2107763372696018E-04
2L_18867182_SNP C T 0.1713 31 150 0.0004923 3.5981660126247768E-04
2L_18867190_SNP A T 0.1875 33 143 0.0005067 3.6529313621504368E-04
2L_18867193_SNP A T 0.2189 37 132 0.05271 4.3274280588575721E-02
2L_18867218_SNP A C 0.2275 43 146 0.001178 9.0036255006049068E-04
2L_18867224_INS AGTTA A 0.1919 33 139 0.01198 8.0548284212404991E-03
2L_18867225_INS GTTAAAAC A 0.1947 37 153 0.0005002 3.8029694027907456E-04
2L_18867229_SNP T A 0.199 38 153 0.0004757 3.6388151931063386E-04
2L_18867236_SNP C G 0.1979 38 154 0.0002477 1.9157205634329994E-04
2L_18867256_SNP C T 0.2 39 156 0.0003011 2.4049192324323410E-04
2L_18867277_SNP A T 0.2103 41 154 0.0004942 4.2431913104247281E-04
2L_18867282_SNP T C 0.2094 40 151 0.0009897 8.0998953138106177E-04
2L_18867284_SNP T C 0.2073 40 153 0.0008855 7.6352049425127441E-04
2L_18867286_SNP C T 0.2113 41 153 0.0004692 3.9172986451649713E-04
2L_18867290_SNP C T 0.4863 89 94 0.6602 6.4979054209777121E-01
2L_18867297_SNP C T 0.1979 38 154 0.0001701 1.2876181864229382E-04
2L_18867303_SNP A G 0.2053 39 151 0.0006304 4.6120855344820421E-04
2L_18867312_SNP C T 0.4525 81 98 0.704 6.9325550867079100E-01
2L_18867313_SNP A G 0.1927 37 155 0.0005755 5.0263534184817919E-04
2L_18867331_SNP A C 0.3073 55 124 0.0282 2.3538540983698092E-02
2L_18867348_SNP G A 0.3187 58 124 0.05108 4.5604548029553077E-02
2L_18867469_SNP G A 0.2944 53 127 0.2019 1.8496943298475865E-01
2L_18867474_SNP A G 0.1183 22 164 0.5588 5.4946268305331314E-01
2L_18867476_SNP T A 0.1283 24 163 0.6935 6.8505675932287158E-01
2L_18867560_SNP A C 0.2697 48 130 0.3202 3.0271961860286623E-01
2L_18867572_SNP T C 0.3424 63 121 0.2688 2.5564776501730591E-01
2L_18867628_SNP G C 0.1968 37 151 0.4836 4.7542164465895709E-01
2L_18867678_SNP T C 0.06599 13 184 0.4714 4.6856188519826869E-01
2L_18867738_INS CCC C 0.2948 51 122 0.05438 4.9163128542893765E-02
2L_18867753_SNP T G 0.06154 12 183 0.914 9.1315071084617416E-01
2L_18867768_SNP C G 0.2951 54 129 0.0338 2.7580745963210251E-02
2L_18867952_SNP C T 0.2116 40 149 0.4053 3.9584825312838856E-01
2L_18867969_SNP G A 0.1344 25 161 0.1634 1.5432744619586003E-01
2L_18868015_SNP A G 0.2444 44 136 0.3845 3.7250865273463774E-01
2L_18868533_SNP T C 0.05263 10 180 0.7852 7.7966691646165920E-01
2L_18868772_SNP C G 0.0625 12 180 0.05579 5.2061707037644615E-02
2L_18868956_SNP T A 0.1064 20 168 0.7036 6.9760524171422778E-01
2L_18868977_SNP C A 0.3646 66 115 0.1139 1.0535163461037300E-01
2L_18869090_SNP T G 0.0625 12 180 0.3465 3.4496000202413812E-01
2L_18869250_SNP C T 0.3934 72 111 0.2946 2.7426040010423081E-01
2L_18869391_SNP C A 0.2391 44 140 0.00286 1.9325748731598967E-03
2L_18869415_SNP A G 0.05584 11 186 0.8759 8.7543132069875784E-01
2L_18869552_SNP T C 0.1526 29 161 0.8957 8.9394009159905796E-01
2L_18869715_SNP T A 0.1263 24 166 0.4845 4.7582857833177838E-01
2L_18869761_SNP A G 0.06915 13 175 0.2362 2.2505943699013775E-01
2L_18869845_INS C CTTTC 0.2663 49 135 0.01453 1.2453982390829815E-02
2L_18869894_SNP C T 0.3611 65 115 0.8731 8.6747324747404631E-01
2L_18869923_SNP T A 0.1799 34 155 0.9494 9.4814908384783503E-01
2L_18869932_SNP T A 0.1842 35 155 0.9487 9.4751085390976719E-01
2L_18869962_SNP C T 0.2541 46 135 0.004617 3.8424049104762810E-03
2L_18869964_SNP G A 0.2459 45 138 0.007852 7.1048366265580292E-03
2L_18870204_SNP T C 0.3298 62 126 0.004456 3.5877834657386883E-03
2L_18870310_SNP T G 0.4088 74 107 0.8144 8.0745327831692659E-01
2L_18870340_SNP T G 0.3204 58 123 0.545 5.3194469065637107E-01
2L_18870432_SNP A C 0.09375 18 174 0.3306 3.2933993504430326E-01
2L_18870439_SNP A T 0.06701 13 181 0.4402 4.3672275412914874E-01
2L_18870545_SNP A C 0.07692 15 180 0.3054 3.0624159931796979E-01
2L_18870770_SNP T A 0.3859 71 113 0.03133 2.5638722089280169E-02
2L_18870786_SNP A G 0.2022 37 146 0.1376 1.2927311293348842E-01
2L_18870794_SNP A T 0.1649 31 157 0.5986 6.0289271533505229E-01
2L_18870994_SNP T C 0.2199 42 149 0.5548 5.4623106324495996E-01
2L_18871045_SNP G C 0.2611 47 133 0.8359 8.3181822727865873E-01
2L_18871048_SNP A G 0.2595 48 137 0.8789 8.7679541231183977E-01
2L_18871053_INS G ACCCAT 0.2554 47 137 0.9415 9.4037627861675999E-01
2L_18871055_INS T TGATTAA 0.2634 49 137 0.8125 8.0946331107253966E-01
2L_18871058_DEL GC G 0.2634 49 137 0.8125 8.0946331107253966E-01
2L_18871063_INS T TG 0.2581 48 138 0.8539 8.5155100944853857E-01
2L_18871067_SNP A G 0.2609 48 136 0.8875 8.8566414764519130E-01
2L_18871070_SNP T A 0.2609 48 136 0.919 9.1771438263049310E-01
2L_18871076_SNP A G 0.2595 48 137 0.8727 8.7048139525224200E-01
2L_18871082_SNP A T 0.2609 48 136 0.8877 8.8546760645941058E-01
2L_18871084_SNP T C 0.2609 48 136 0.8906 8.8842938969387009E-01
2L_18871085_SNP G C 0.2623 48 135 0.8323 8.2869692344725687E-01
2L_18871111_SNP A T 0.06842 13 177 0.9841 9.8405766241376558E-01
2L_18871162_SNP T C 0.1094 21 171 0.01301 1.2909702538093547E-02
2L_18871743_SNP T C 0.1893 32 137 0.2524 2.4350806491615828E-01
2L_18871778_SNP G C 0.4208 77 106 0.5867 5.9021776648635327E-01
2L_18871814_SNP T A 0.06633 13 183 0.008059 9.7661223104561733E-03
2L_18871824_DEL G GCATA 0.06701 13 181 0.2871 2.8188981575331495E-01
2L_18871843_SNP C G 0.05208 10 182 0.558 5.5267928669425337E-01
2L_18871861_SNP A G 0.2447 46 142 0.4377 4.3116045790663204E-01
2L_18871864_SNP T C 0.2406 45 142 0.4522 4.4452442357047106E-01
2L_18871876_SNP C T 0.1946 36 149 0.1149 1.1763977325492481E-01
2L_18871879_SNP T C 0.4835 88 94 0.4562 4.6564736840019971E-01
2L_18871891_SNP G A 0.1472 24 139 0.6783 6.6909157661822194E-01
2L_18871893_SNP A G 0.1377 23 144 0.4193 3.9833641037660161E-01
2L_18871899_SNP C T 0.3005 55 128 0.6113 6.1364183269694383E-01
2L_18871904_SNP A T 0.2567 48 139 0.5425 5.3261227621330764E-01
2L_18871965_SNP G A 0.3152 58 126 0.3782 3.9312000968060667E-01
2L_18871970_SNP T A 0.06771 13 179 0.2888 2.8108996675301468E-01
2L_18871974_SNP G T 0.2043 38 148 0.1235 1.2725469120895083E-01
2L_18871980_SNP C A 0.2967 54 128 0.4508 4.6245512709764891E-01
2L_18871994_SNP T C 0.2097 39 147 0.1267 1.3046940324170775E-01
2L_18871998_SNP T C 0.2 37 148 0.2059 2.1431954696207478E-01
2L_18871999_SNP T A 0.1957 36 148 0.2013 2.0748358657146171E-01
2L_18872008_SNP A T 0.1546 30 164 0.5813 5.7406222084079483E-01
2L_18872033_SNP A T 0.171 33 160 0.8522 8.4972378469855747E-01
2L_18872036_SNP T C 0.06218 12 181 0.3056 2.9927919701639805E-01
2L_18872039_SNP G A 0.05729 11 181 0.4263 4.2008495868577156E-01
2L_18872040_SNP A G 0.05236 10 181 0.5022 4.9547274511125883E-01
2L_18872042_SNP A C 0.171 33 160 0.9005 8.9856828627824892E-01
2L_18872051_SNP C T 0.1719 33 159 0.8594 8.5671337507020673E-01
2L_18872053_SNP A C 0.2473 46 140 0.5597 5.5025894790773333E-01
2L_18872056_INS AATA C 0.06218 12 181 0.3056 2.9927919701639805E-01
2L_18872058_SNP C G 0.06218 12 181 0.3056 2.9927919701639805E-01
2L_18872204_SNP C T 0.178 34 157 0.7254 7.2039443994051755E-01
2L_18872954_SNP A G 0.3011 56 130 0.05216 4.5481970584284520E-02
2L_18873101_SNP A G 0.1036 20 173 0.9096 9.1147895916987764E-01
2L_18873189_SNP C T 0.07368 14 176 0.2922 2.8275586803916153E-01
2L_18873223_SNP A C 0.07447 14 174 0.1258 1.1724791951637048E-01
2L_18873350_SNP C T 0.1042 20 172 0.00255 3.1559901986142431E-03
2L_18873392_SNP T A 0.1105 21 169 0.4686 4.5641343045195193E-01
2L_18873395_SNP G A 0.3298 62 126 0.812 8.0777002125486985E-01
2L_18873398_SNP A G 0.4118 77 110 0.06004 5.3928907297314484E-02
2L_18873457_INS GATATATATAAA T 0.05759 11 180 0.0487 4.7803591177720713E-02
2L_18873468_SNP A T 0.05263 10 180 0.05815 5.6676448860854794E-02
2L_18873471_SNP A T 0.178 34 157 0.959 9.6034053208513015E-01
2L_18873503_DEL C CA 0.0582 11 178 0.04694 4.5581982548828545E-02
2L_18873508_SNP C T 0.05291 10 179 0.0546 5.2743648820289833E-02
2L_18873570_SNP T C 0.05076 10 187 0.9946 9.9478499914569563E-01
2L_18873582_SNP A G 0.1 19 171 0.02161 2.7184500150684424E-02
2L_18873600_DEL G GCAGCATGCGCGCCTAGGTGG 0.3115 57 126 0.8007 8.0263160272319989E-01
2L_18873722_SNP T C 0.09326 18 175 0.1644 1.7539316335633182E-01
2L_18873724_SNP A G 0.06771 13 179 0.03415 3.8995010749815408E-02
2L_18873729_SNP T A 0.1047 20 171 0.1851 1.9317238653401869E-01
2L_18874001_SNP T A 0.06186 12 182 0.1802 1.7537988408658300E-01
2L_18874020_SNP G A 0.06061 12 186 7.524e-05 6.2665096869786644E-05
2L_18874127_SNP G T 0.3352 59 117 0.467 4.4790583482329382E-01
2L_18874135_SNP T C 0.07143 14 182 0.1732 1.6776951575908150E-01
2L_18874145_SNP C A 0.08808 17 176 0.8499 8.4770502304405160E-01
2L_18874355_SNP T G 0.3077 56 126 0.4567 4.4376831982880416E-01
2L_18874715_SNP G T 0.1198 23 169 0.04875 4.6042437308838759E-02
2L_18874791_SNP T C 0.2253 41 141 0.2532 2.4548054006686537E-01
2L_18874923_SNP G C 0.06218 12 181 0.2886 2.8025861114619477E-01
2L_18874957_SNP G A 0.1789 34 156 0.0398 3.6055136112747493E-02
2L_18874960_SNP T G 0.1789 34 156 0.0398 3.6055136112747493E-02
2L_18874961_SNP T C 0.1728 33 158 0.04735 4.3489478974870363E-02
2L_18874963_SNP A T 0.1737 33 157 0.05 4.5654536741090365E-02
2L_18874990_SNP G A 0.117 22 166 0.1972 2.0672021757707337E-01
2L_18874993_SNP C G 0.3315 60 121 0.42 4.2740618296144184E-01
2L_18875002_SNP G A 0.1385 27 168 0.07092 6.6787143333759569E-02
2L_18875068_SNP A T 0.09677 18 168 0.2914 3.0283679948630782E-01
2L_18875163_INS CGGC C 0.4852 82 87 0.07769 6.6943550126655565E-02
2L_18875194_DEL C AGCCGCAAGCCCGGGT 0.07812 15 177 0.1546 1.4857908449183277E-01
2L_18875209_SNP T C 0.1455 24 141 0.1709 1.5205279861960275E-01
2L_18875370_INS TGTATAT T 0.07292 14 178 0.1584 1.5225665984993519E-01
2L_18875374_SNP A G 0.07853 15 176 0.101 9.7374587491846132E-02
2L_18875383_SNP A T 0.08247 16 178 0.1428 1.3804010888153095E-01
2L_18875401_SNP G C 0.1917 37 156 0.544 5.3690060110435356E-01
2L_18875586_SNP T A 0.06154 12 183 0.01283 1.4903377712183134E-02
2L_18875678_SNP G T 0.422 73 100 0.1146 9.7964341316655990E-02
2L_18875805_INS TT T 0.1548 26 142 0.5457 5.7625210963764883E-01
2L_18875895_SNP A G 0.05155 10 184 0.9682 9.6877120109575721E-01
2L_18875909_SNP T G 0.06283 12 179 0.403 3.9780585938821200E-01
2L_18876111_SNP C T 0.4972 89 90 0.4423 4.2794153409179447E-01
2L_18876184_DEL C CC 0.1543 29 159 0.1028 1.0102317686880458E-01
2L_18876192_DEL C CC 0.08333 16 176 0.2612 2.6040994070270340E-01
2L_18876216_SNP A C 0.1658 31 156 0.0215 1.9776778735419921E-02
2L_18876233_SNP A G 0.1038 19 164 0.08015 7.3661839182262753E-02
2L_18876306_SNP C T 0.4916 88 91 0.1677 1.7789256547015531E-01
2L_18876498_SNP A G 0.06186 12 182 0.1308 1.2479704950696136E-01
2L_18876774_SNP A C 0.1211 23 167 0.7202 7.1260226006717220E-01
2L_18876836_SNP C T 0.3511 66 122 0.05694 5.1805050706318759E-02
2L_18876868_SNP C T 0.4208 77 106 0.8021 7.9606420146782653E-01
2L_18876887_SNP G T 0.3261 60 124 0.8957 8.9229700871414952E-01
2L_18876901_DEL A ATTGCCATTC 0.119 20 148 0.1507 1.4012634573233751E-01
2L_18876925_DEL G TTTTCAAGCACCCACTA 0.2034 36 141 0.07907 7.3494615140713537E-02
2L_18877083_SNP A G 0.09341 17 165 0.7439 7.3422140587625362E-01
2L_18877088_SNP G A 0.1623 31 160 0.5945 5.8523568354545463E-01
2L_18877093_SNP T C 0.2366 44 142 0.8147 8.0902279108280473E-01
2L_18877115_SNP C T 0.107 20 167 0.6993 6.9041931868980022E-01
2L_18877117_SNP T G 0.107 20 167 0.7279 7.1975139382776665E-01
2L_18877131_SNP G A 0.453 82 99 0.4286 4.1183058011837315E-01
2L_18877132_SNP T G 0.45 81 99 0.4331 4.1491888156763557E-01
2L_18877187_SNP T C 0.3764 67 111 0.8122 8.0548797340639056E-01
2L_18877210_SNP T G 0.3409 60 116 0.3524 3.3097501729171652E-01
2L_18877221_SNP C T 0.3409 60 116 0.4902 4.7068023376265333E-01
2L_18877267_SNP T A 0.08421 16 174 0.9404 9.4116881133065355E-01
2L_18877315_SNP A C 0.08854 17 175 0.5472 5.4048940282396152E-01
2L_18877664_SNP A T 0.2065 38 146 0.01306 9.9871377906435854E-03
2L_18877670_SNP A T 0.1989 37 149 0.01807 1.4413687943792931E-02
2L_18877673_DEL C CCA 0.1 18 162 0.07476 6.5550860245644715E-02
2L_18877795_SNP C T 0.1872 35 152 0.04609 4.1665795272728970E-02
2L_18877819_SNP T C 0.1818 34 153 0.4505 4.5787973624755418E-01
2L_18878069_SNP A C 0.09794 19 175 0.4426 4.3626804755835902E-01
2L_18878184_INS TGG A 0.1568 29 156 0.1011 1.1029069575662498E-01
2L_18878189_SNP A T 0.1568 29 156 0.208 2.2459341099236019E-01
2L_18878191_DEL A AA 0.09948 19 172 0.09473 8.9703494941016704E-02
2L_18878191_SNP T A 0.1863 30 131 0.2319 2.3469813040381060E-01
2L_18878207_SNP T A 0.1042 20 172 0.07054 6.5996749070152613E-02
2L_18878213_DEL T TTAGGGAACAT 0.1559 29 157 0.07311 7.5362477923910695E-02
2L_18878239_SNP C G 0.09474 18 172 0.5595 5.4921129776693323E-01
2L_18878264_SNP C T 0.08629 17 180 0.001454 1.9284859458090873E-03
2L_18878310_SNP C A 0.0625 12 180 0.04973 4.7580098235272643E-02
2L_18878353_SNP T G 0.2097 39 147 0.1985 2.0986280469758434E-01
2L_18878691_SNP A T 0.1105 21 169 0.00313 4.1723978923539169E-03
2L_18878983_SNP G A 0.4341 79 103 0.4357 4.3731625206227254E-01
2L_18879203_SNP A C 0.06522 12 172 0.2271 2.1722451536953835E-01
2L_18879365_DEL T TGCAATTGCTT 0.1429 24 144 0.6848 6.8014362620042201E-01
2L_18879941_SNP T A 0.08205 16 179 0.05881 5.4951081247854465E-02
2L_18879944_SNP C G 0.2582 47 135 0.2715 2.5176089362000054E-01
2L_18879990_SNP C G 0.257 46 133 0.3364 3.1610972034583762E-01
2L_18880059_SNP A G 0.1105 21 169 0.4543 4.4363513310560287E-01
2L_18880113_SNP G A 0.4571 80 95 0.01175 8.1810255596868209E-03
2L_18880173_SNP C T 0.09896 19 173 0.0787 7.4268325468419882E-02
2L_18880235_SNP A T 0.2796 52 134 0.4014 3.8961089010570404E-01
2L_18880271_SNP A C 0.4045 72 106 0.02359 1.8786867655409410E-02
2L_18880272_SNP T A 0.4463 79 98 0.0665 5.5471425887515330E-02
2L_18880313_SNP C T 0.09278 18 176 0.8251 8.2212857390133254E-01
2L_18880359_SNP A C 0.3988 69 104 0.7432 7.4129136661024553E-01
2L_18880386_SNP C T 0.4142 70 99 0.04306 3.3427844823958566E-02
2L_18880391_SNP C T 0.07979 15 173 0.7428 7.3842543843375119E-01
2L_18880427_SNP A C 0.1111 21 168 0.201 1.9275326868675235E-01
2L_18880492_SNP G A 0.2849 53 133 0.4777 4.6742537466873024E-01
2L_18880510_SNP C T 0.1758 32 150 0.5328 5.3907356380826665E-01
2L_18880533_SNP A T 0.1803 33 150 0.4188 4.2466833466544285E-01
2L_18880544_SNP T G 0.2793 50 129 0.5435 5.4726087976392401E-01
2L_18880558_SNP A G 0.1676 31 154 0.4842 4.8637708459093065E-01
2L_18880937_DEL A ACT 0.4335 75 98 0.117 1.1795420719516547E-01
2L_18881150_SNP T G 0.07254 14 179 0.3666 3.5676242316103879E-01
2L_18881319_SNP C T 0.05882 11 176 0.8902 8.8655354008331755E-01
2L_18881488_SNP A G 0.1469 26 151 0.1807 1.7999597281521384E-01
2L_18881503_SNP A G 0.157 27 145 0.114 1.0373408081221536E-01
2L_18881512_SNP A T 0.4161 67 94 0.0989 8.9103988214588314E-02
2L_18881513_SNP T C 0.104 18 155 0.1557 1.3570983310579288E-01
2L_18881516_SNP T C 0.1491 24 137 0.1849 1.6243024703033215E-01
2L_18881580_SNP T C 0.06452 12 174 0.09753 1.0010729886766767E-01
2L_18881587_SNP G A 0.08421 16 174 0.1536 1.4475637508600447E-01
2L_18881600_SNP T G 0.1492 27 154 0.02357 2.4528794620436466E-02
2L_18881775_SNP A C 0.06667 13 182 0.856 8.5440781261492438E-01
2L_18881866_SNP C A 0.1183 22 164 0.7151 7.0843089186926389E-01
2L_18881876_SNP G A 0.1099 20 162 0.2057 2.1092731116379515E-01
2L_18881882_SNP T C 0.07254 14 179 0.4907 4.9922893959561199E-01
2L_18881966_SNP A C 0.1395 24 148 0.3955 3.8541685223190980E-01
2L_18882027_SNP C T 0.0567 11 183 0.3353 3.2891224414254350E-01
2L_18882301_SNP C T 0.05699 11 182 0.04987 5.4607543824861431E-02
2L_18882361_SNP T C 0.2473 46 140 0.6083 5.9811969589185077E-01
2L_18882364_SNP G A 0.2688 50 136 0.9079 9.0560151144416379E-01
2L_18882422_SNP G C 0.2412 41 129 0.1403 1.4598142587817742E-01
2L_18882447_SNP C A 0.2742 51 135 0.08441 8.9523519855988276E-02
2L_18882458_SNP T A 0.2732 50 133 0.1212 1.3261724217815740E-01
2L_18882475_SNP A T 0.1868 34 148 0.165 1.6747720025568613E-01
2L_18882506_SNP G T 0.2486 45 136 0.2771 2.7755383279582024E-01
2L_18882541_SNP T C 0.2431 44 137 0.4342 4.3451910721263498E-01
2L_18882654_SNP A T 0.08205 16 179 0.8889 8.8742504652296883E-01
2L_18882674_SNP G T 0.2431 44 137 0.5519 5.5100536147810175E-01
2L_18882677_SNP T G 0.07812 15 177 0.9674 9.6673068303287113E-01
2L_18882686_SNP G T 0.2043 38 148 0.582 5.8563468659584184E-01
2L_18882687_SNP A G 0.1923 35 147 0.3618 3.7135821332472529E-01
2L_18882690_SNP A G 0.06091 12 185 0.6679 6.6539295233223861E-01
2L_18882851_SNP T C 0.1446 24 142 0.3496 3.2454601636364788E-01
2L_18882979_SNP T C 0.1489 28 160 0.006608 5.1292098914924476E-03
2L_18883036_SNP A G 0.2158 41 149 0.07476 6.8561735445797148E-02
2L_18883115_SNP C T 0.08108 15 170 0.1746 1.7342095254467471E-01
2L_18883185_DEL T TTAACTTGTTGGTT 0.1164 22 167 0.9663 9.6568804815032183E-01
2L_18883341_SNP C T 0.3222 58 122 0.8971 8.9348647344789345E-01
2L_18883406_SNP G A 0.3146 56 122 0.9467 9.4720467703682087E-01
2L_18883415_SNP T A 0.4611 83 97 0.04862 4.3186413368906953E-02
2L_18883441_DEL T TATGTAA 0.06599 13 184 0.1576 1.5241370355598649E-01
2L_18883453_SNP T C 0.06122 12 184 0.4365 4.3701055720576065E-01
2L_18883454_SNP A T 0.05641 11 184 0.8514 8.5297640767707017E-01
2L_18883456_SNP A T 0.06599 13 184 0.1576 1.5241370355598649E-01
2L_18883487_DEL G GA 0.06667 13 182 0.8823 8.8100089476864485E-01
2L_18883513_SNP A T 0.4693 84 95 0.2931 2.7490607926914823E-01
2L_18883546_SNP A T 0.3842 68 109 0.5771 5.6498630773026959E-01
2L_18883607_SNP A G 0.3333 56 112 0.9098 9.0913124983566251E-01
2L_18883622_SNP T G 0.3476 57 107 0.8693 8.7150258884774923E-01
2L_18883691_SNP T A 0.4719 84 94 0.8378 8.3982055443851866E-01
2L_18883696_SNP C A 0.4746 84 93 0.8233 8.2256996368204638E-01
2L_18883702_SNP A G 0.382 68 110 0.2382 2.1691644637728480E-01
2L_18883757_SNP T C 0.4693 84 95 0.2143 1.9536651020966989E-01
2L_18883908_DEL A ATGCAAATATATGCCCAAATGCGATCCAAA 0.4142 70 99 0.3141 2.8726197579651425E-01
2L_18884016_SNP A G 0.4699 86 97 0.1397 1.3074180356781995E-01
2L_18884056_SNP T G 0.4728 87 97 0.3158 3.0466214157345506E-01
2L_18884093_SNP C A 0.1648 30 152 0.6707 6.7243290688652602E-01
2L_18884140_SNP T C 0.05025 10 189 0.3785 3.7455468551313720E-01
2L_18884186_SNP T C 0.1833 33 147 0.8712 8.7162241574532540E-01
2L_18884223_SNP G T 0.4111 74 106 0.9499 9.5002247563066444E-01
2L_18884229_SNP A G 0.4 72 108 0.5845 5.7753282570120112E-01
2L_18884274_SNP G A 0.2287 43 145 0.522 5.1222630297155047E-01
2L_18884296_SNP A G 0.2097 39 147 0.6918 6.8813993268819962E-01
2L_18884312_SNP C A 0.2346 42 137 0.541 5.3116573160871750E-01
2L_18884313_SNP C G 0.2554 47 137 0.8096 8.0692857763692893E-01
2L_18884460_SNP A T 0.2419 45 141 0.5696 5.7678915256218510E-01
2L_18884509_SNP A T 0.1186 23 171 0.04077 3.7434245826373044E-02
2L_18884515_INS GG G 0.1047 20 171 0.07544 7.3710338271816930E-02
2L_18884539_DEL C TTTAAAA 0.1186 23 171 0.04077 3.7434245826373044E-02
2L_18884549_DEL G GTTCAAATATTTTC 0.1186 23 171 0.04077 3.7434245826373044E-02
2L_18884559_SNP A T 0.1562 25 135 0.669 7.1522158953952097E-01
2L_18884567_SNP C T 0.1152 22 169 0.04437 3.9459202068639579E-02
2L_18884576_SNP G T 0.1186 23 171 0.02312 2.1146403811769757E-02
2L_18884581_SNP T A 0.1459 27 158 0.8679 8.7014424381827848E-01
2L_18884583_SNP A T 0.05102 10 186 0.7308 7.2723667361480238E-01
2L_18884586_SNP A C 0.1158 22 168 0.04205 3.9531732257756365E-02
2L_18884595_SNP T C 0.1192 23 170 0.04298 3.9325017476181529E-02
2L_18884596_SNP T A 0.1186 23 171 0.04077 3.7434245826373044E-02
2L_18884610_SNP G A 0.114 22 171 0.03758 3.3957793409389044E-02
2L_18884630_SNP T G 0.1105 21 169 0.03041 2.6789303928872524E-02
2L_18884632_DEL T TATA 0.1186 23 171 0.04077 3.7434245826373044E-02
2L_18884639_SNP T A 0.1196 22 162 0.02851 2.5030778498920610E-02
2L_18884640_SNP C A 0.1047 20 171 0.02782 2.4554618060800251E-02
2L_18884642_SNP T A 0.1094 21 171 0.05814 5.3098129138346786E-02
2L_18884734_SNP T C 0.06599 13 184 0.8872 8.8605704781587524E-01
2L_18884748_SNP T C 0.05641 11 184 0.5592 5.5549145990090232E-01
2L_18884810_SNP G A 0.3978 72 109 0.4394 4.5075049477809004E-01
2L_18884867_SNP G C 0.1862 35 153 0.7289 7.3392647460733706E-01
2L_18885130_SNP A C 0.1947 37 153 0.8851 8.8364680210270752E-01
2L_18885138_SNP G C 0.1489 28 160 0.7675 7.6328027961706191E-01
2L_18885165_SNP G A 0.2766 52 136 0.894 8.9477917808709728E-01
2L_18885186_DEL GAG G 0.1913 35 148 0.7214 7.1456374363774122E-01
2L_18885261_SNP C G 0.2896 53 130 0.6348 6.2854616651898887E-01
2L_18885287_SNP C T 0.3315 61 123 0.421 4.2084217562653237E-01
2L_18885301_SNP A T 0.3011 53 123 0.6488 6.4828321422790447E-01
2L_18885333_SNP G C 0.3333 61 122 0.3076 2.9924190037281262E-01
2L_18885359_SNP G A 0.3591 65 116 0.2797 2.8196768740368794E-01
2L_18885375_SNP G T 0.2928 53 128 0.2142 2.1585480219241149E-01
2L_18885376_SNP G A 0.288 53 131 0.5541 5.5522078927071483E-01
2L_18885406_DEL T AGC 0.2527 47 139 0.9049 9.0545819036731645E-01
2L_18885438_SNP T C 0.1058 20 169 0.805 8.0683437853664930E-01
2L_18885464_INS CTCATA C 0.2567 48 139 0.6594 6.4927722477958683E-01
2L_18885491_SNP T A 0.3812 69 112 0.09384 9.3570081823285745E-02
2L_18885493_SNP C A 0.151 29 163 0.01842 2.0216880442088969E-02
2L_18885494_SNP C T 0.1852 35 154 0.0248 2.6262292176870858E-02
2L_18885506_SNP G C 0.1297 24 161 0.1242 1.3153142898503833E-01
2L_18885507_SNP T G 0.173 32 153 0.04721 4.8666783710140930E-02
2L_18885513_SNP T A 0.1587 30 159 0.1054 1.1044367593896554E-01
2L_18885546_SNP A T 0.2077 38 145 0.1258 1.1359660530911597E-01
2L_18885774_SNP G A 0.06186 12 182 0.5688 5.6246214305817577E-01
2L_18886104_SNP A C 0.06154 12 183 0.1179 1.2920565176958165E-01
2L_18886119_SNP C G 0.06417 12 175 0.2488 2.6205916425964493E-01
2L_18886568_SNP A G 0.05291 10 179 0.6325 6.2519863061818559E-01
2L_18886655_SNP C T 0.1854 33 145 0.07486 7.6104274655957468E-02
2L_18886834_SNP A C 0.478 87 95 0.5725 5.7591514126629950E-01
2L_18886945_SNP G A 0.1497 25 142 0.1053 9.4205098464821946E-02
2L_18886951_SNP T C 0.05464 10 173 0.2848 2.9308641069412467E-01
2L_18886956_SNP C G 0.05263 10 180 0.2803 2.8948042710081312E-01
2L_18887066_SNP T C 0.454 79 95 0.7006 6.9620835420218308E-01
2L_18887201_SNP T A 0.1768 32 149 0.6483 6.5428086527298868E-01
2L_18887212_SNP C G 0.1421 26 157 0.3507 3.5969063465021744E-01
2L_18887222_SNP G A 0.257 46 133 0.9216 9.2255864683058486E-01
2L_18887397_SNP A T 0.08556 16 171 0.4275 4.3459728302059009E-01
2L_18887404_SNP C T 0.129 24 162 0.3617 3.6670358806990633E-01
2L_18887405_SNP T G 0.129 24 162 0.3617 3.6670358806990633E-01
2L_18887432_DEL G GTACCCATGAAAG 0.1954 34 140 0.3772 3.7950990404320384E-01
2L_18887450_SNP A G 0.235 43 140 0.1441 1.4834587609566452E-01
2L_18887451_SNP C T 0.2265 41 140 0.1521 1.5426201553192365E-01
2L_18887456_SNP C T 0.2222 40 140 0.03681 4.6727808304849891E-02
2L_18887464_SNP T G 0.2295 42 141 0.1158 1.2021947544254319E-01
2L_18887466_SNP T A 0.2308 42 140 0.1665 1.6979427667489455E-01
2L_18887467_SNP C T 0.2337 43 141 0.1496 1.5470775215583343E-01
2L_18887474_SNP T C 0.235 43 140 0.1816 1.8661265074445765E-01
2L_18887497_DEL A AA 0.1243 23 162 0.3062 3.1489401077778112E-01
2L_18887499_SNP A T 0.07527 14 172 0.603 6.0705007142029110E-01
2L_18887500_SNP T G 0.235 43 140 0.1421 1.4658110103578970E-01
2L_18887504_SNP A T 0.2253 41 141 0.2102 2.1495809152123657E-01
2L_18887549_INS TTTG T 0.1719 33 159 0.2315 2.2153297473301303E-01
2L_18887584_SNP A G 0.1543 29 159 0.4736 4.5972070621142747E-01
2L_18887590_SNP A T 0.08511 16 172 0.6966 6.8900060222728432E-01
2L_18887629_INS CC C 0.05587 10 169 0.5539 5.3789283949047273E-01
2L_18887632_INS AA A 0.06915 13 175 0.1298 1.2056494365273340E-01
2L_18887715_SNP G C 0.2021 38 150 0.1698 1.6019062189527300E-01
2L_18887879_SNP T C 0.4944 89 91 0.06967 6.9233554554019333E-02
2L_18888139_SNP A G 0.2655 47 130 0.4737 4.6866452327019625E-01
2L_18888149_SNP A G 0.08242 15 167 0.838 8.3207460684946999E-01
2L_18888151_SNP G T 0.3875 62 98 0.3917 3.8847612213283134E-01
2L_18888243_SNP G A 0.05102 10 186 0.3763 3.7011391346185052E-01
2L_18888282_SNP C G 0.5 87 87 0.195 1.7433119093467286E-01
2L_18888430_SNP A G 0.4702 79 89 0.2979 2.6782923404487513E-01
2L_18888549_SNP C T 0.07614 15 182 0.03699 3.4632932017700971E-02
2L_18888578_SNP T A 0.4254 77 104 0.1331 1.1778725631518550E-01
2L_18888583_MNP CAG TCC 0.06122 12 184 0.02697 2.4720421619330041E-02
2L_18888587_SNP T G 0.3889 70 110 0.07994 6.8804934902608361E-02
2L_18888656_SNP C T 0.337 61 120 0.2055 2.1638138292869902E-01
2L_18888688_SNP A G 0.1474 28 162 0.7929 7.9124293181607408E-01
2L_18888706_SNP C G 0.09278 18 176 0.01474 1.3130658402143508E-02
2L_18888715_DEL C CC 0.2099 38 143 0.03302 2.9880611454603492E-02
2L_18888726_SNP A G 0.2186 40 143 0.03799 3.4551477227181243E-02
2L_18888735_SNP A C 0.1719 33 159 0.06176 5.6008565075538634E-02
2L_18888911_SNP T G 0.1466 28 163 0.9439 9.4577163761508376E-01
2L_18889001_SNP A G 0.06736 13 180 0.6131 6.0719406198803672E-01
2L_18889024_SNP A T 0.1793 33 151 0.1729 1.5912430018813772E-01
2L_18889058_SNP C A 0.3931 68 105 0.7712 7.6940879926426708E-01
2L_18889065_SNP G A 0.1685 31 153 0.4599 4.4834066298028696E-01
2L_18889251_SNP G A 0.08947 17 173 0.229 2.2688030134366943E-01
2L_18889257_SNP C T 0.09524 18 171 0.1765 1.7353941643199344E-01
2L_18889260_SNP A T 0.08995 17 172 0.192 1.8876418897429026E-01
2L_18889399_SNP G A 0.09659 17 159 0.8897 8.8537735672166495E-01
2L_18889453_SNP C G 0.3429 60 115 0.8577 8.5348952894412489E-01
2L_18889475_SNP A G 0.1263 24 166 0.994 9.9406104612326929E-01
2L_18889498_SNP G A 0.1746 33 156 0.9215 9.1972734386971600E-01
2L_18889506_SNP T A 0.1429 27 162 0.8634 8.6512379307799636E-01
2L_18889511_SNP T C 0.1111 20 160 0.9988 9.9881394621552910E-01
2L_18889520_SNP T A 0.3596 64 114 0.6496 6.3388019762047931E-01
2L_18889590_SNP A G 0.08947 17 173 0.6213 6.1642269851896558E-01
2L_18889752_SNP A G 0.2162 40 145 0.05916 5.1774464726684157E-02
2L_18889765_DEL G GG 0.2247 40 138 0.1986 2.1519211494057833E-01
2L_18889787_SNP A G 0.1925 36 151 0.5098 5.1790373569169690E-01
2L_18889834_SNP A C 0.0625 12 180 0.8915 8.8949270452304896E-01
2L_18889861_INS GGTAA G 0.06736 13 180 0.8488 8.4576223668248107E-01
2L_18889862_SNP A C 0.1784 33 152 0.6443 6.3535382330758172E-01
2L_18889915_SNP C G 0.1398 26 160 0.9663 9.6532348541182744E-01
2L_18889989_SNP T G 0.06316 12 178 0.6956 6.8894289755735172E-01
2L_18889994_DEL G GG 0.1421 26 157 0.4776 4.7078465393707103E-01
2L_18890018_SNP C T 0.07609 14 170 0.5427 5.3223133697888492E-01
2L_18890022_SNP A G 0.2588 44 126 0.594 5.8942007520379636E-01
2L_18890234_SNP T C 0.08466 16 173 0.6404 6.4635748855431285E-01
2L_18890331_SNP A T 0.1768 32 149 0.4756 4.7529035955839849E-01
2L_18890366_SNP T A 0.05128 10 185 0.02839 2.7065917459558792E-02
2L_18890495_SNP C T 0.1111 20 160 0.666 6.5573325112531200E-01
2L_18890551_SNP A C 0.06218 12 181 0.9368 9.3594829470331620E-01
2L_18890723_SNP C T 0.1351 25 160 0.1918 1.8538234355042249E-01
2L_18890968_SNP C T 0.44 77 98 0.5224 5.1115834751353129E-01
2L_18891105_INS AGTAAA A 0.1742 31 147 0.03436 2.8221172371825049E-02
2L_18891154_SNP T G 0.06122 12 184 0.8409 8.3870487105883418E-01
2L_18891208_SNP C G 0.05612 11 185 0.9005 8.9964447728752839E-01
2L_18891221_SNP G A 0.3943 69 106 0.7191 7.1599557478358045E-01
2L_18891238_SNP A T 0.392 69 107 0.6878 6.8323578412257358E-01
2L_18891248_SNP A G 0.3864 68 108 0.5865 5.8180457335867808E-01
2L_18891249_SNP T C 0.3793 66 108 0.6567 6.5385395084463305E-01
2L_18891255_INS GAACATTG G 0.3815 66 107 0.6057 6.0136170726642590E-01
2L_18891262_SNP G A 0.3503 62 115 0.7547 7.5303140174139593E-01
2L_18891268_SNP G C 0.3483 62 116 0.7686 7.6738455454838173E-01
2L_18891298_SNP A G 0.2346 42 137 0.6474 6.4487825325732073E-01
2L_18891334_SNP A G 0.3536 64 117 0.5021 5.0358576875225114E-01
2L_18891347_SNP A T 0.2162 40 145 0.252 2.5452646207663143E-01
2L_18891368_SNP G T 0.4057 71 104 0.5214 5.2191766608249135E-01
2L_18891371_SNP C T 0.2044 37 144 0.1727 1.7226745926093745E-01
2L_18891418_SNP A G 0.4886 86 90 0.3083 3.0655853580599335E-01
2L_18891434_SNP C T 0.2581 48 138 0.1055 1.0967372912373785E-01
2L_18891528_SNP A G 0.1915 36 152 0.7692 7.7168460966466113E-01
2L_18891552_SNP A T 0.3407 62 120 0.5816 5.6727174334077668E-01
2L_18891571_SNP T A 0.2324 43 142 0.9674 9.6788065605037221E-01
2L_18891751_SNP C T 0.1632 31 159 0.697 6.9162552714928816E-01
2L_18891922_DEL G GGGAGGG 0.05729 11 181 0.318 3.1177425457183916E-01
2L_18891996_SNP C T 0.2086 39 148 0.9909 9.9101718818182649E-01
2L_18892229_SNP A T 0.06186 12 182 0.2097 2.0238322824165411E-01
2L_18892417_SNP T A 0.2678 49 134 0.5004 4.8876091605973837E-01
2L_18892450_SNP T A 0.2228 41 143 0.4382 4.4465585354237813E-01
2L_18892484_SNP A T 0.08808 17 176 0.1003 1.0607776888319931E-01
2L_18892492_SNP A T 0.0829 16 177 0.127 1.3340556269312531E-01
2L_18892518_SNP G A 0.09137 18 179 0.8677 8.6608003277340995E-01
2L_18892526_SNP A C 0.1481 24 138 0.3794 3.6522292666358624E-01
2L_18892565_SNP A C 0.07254 14 179 0.7534 7.5005790652127091E-01
2L_18892606_SNP T A 0.05155 10 184 0.3682 3.7805910329781345E-01
2L_18892784_SNP C A 0.05263 10 180 0.1775 1.7241843808917023E-01
2L_18892883_SNP G T 0.341 59 114 0.3469 3.5685174591508861E-01
2L_18892919_SNP G C 0.1559 29 157 0.09053 9.6423598361029206E-02
2L_18892949_SNP T C 0.05263 10 180 0.4612 4.5491205477895880E-01
2L_18892953_SNP T A 0.3693 65 111 0.7547 7.4456621904316900E-01
2L_18893176_SNP A G 0.4633 82 95 0.01587 1.3468585897381476E-02
2L_18893197_DEL T TATGTAT 0.4233 69 94 0.1872 1.6879146417060653E-01
2L_18893284_SNP C T 0.1838 34 151 0.4076 4.0529318297199912E-01
2L_18893304_SNP C G 0.06701 13 181 0.000432 3.4293746720895786E-04
2L_18893381_SNP G T 0.224 41 142 0.2663 2.6608163236015414E-01
2L_18893458_SNP C A 0.3333 60 120 0.107 9.9708723591591997E-02
2L_18893570_SNP C T 0.08421 16 174 0.1317 1.2232955864346562E-01
2L_18893837_SNP G A 0.07368 14 176 0.445 4.3861357854577543E-01
2L_18893978_SNP C G 0.06154 12 183 0.01346 1.1899842105987823E-02
2L_18893990_SNP C T 0.309 55 123 0.04001 3.2818602766340618E-02
2L_18894283_SNP G A 0.3407 62 120 0.3674 3.7335184311444169E-01
2L_18894405_SNP C G 0.2692 49 133 0.5853 5.8829156595370713E-01
2L_18894418_SNP C A 0.05181 10 183 0.01254 1.0727647133088459E-02
2L_18894426_SNP C T 0.2818 51 130 0.6127 6.1466313549534290E-01
2L_18894442_SNP A G 0.1217 23 166 0.3573 3.4470106853507532E-01
2L_18894528_SNP T A 0.1344 25 161 0.3742 3.6173199874251605E-01
2L_18894534_SNP A T 0.1398 26 160 0.4706 4.5886104490036961E-01
2L_18894537_SNP A G 0.1344 25 161 0.607 5.9869485462026639E-01
2L_18894609_SNP G A 0.3571 65 117 0.6745 6.6561390311187663E-01
2L_18894639_SNP A G 0.1828 34 152 0.2466 2.3953101651243791E-01
2L_18894828_SNP C T 0.337 61 120 0.082 8.0520956136583000E-02
2L_18895100_SNP A G 0.2857 52 130 0.7543 7.4724317950768415E-01
2L_18895115_SNP A G 0.1649 31 157 0.04446 4.1770414127281580E-02
2L_18895133_SNP G A 0.2802 51 131 0.8331 8.2849217063500502E-01
2L_18895166_SNP T A 0.07895 15 175 0.03675 3.1538642704655673E-02
2L_18895228_SNP A C 0.08854 17 175 0.1029 9.7235440161198450E-02
2L_18895237_SNP T C 0.2896 53 130 0.9064 9.0457971474389554E-01
2L_18895251_SNP G T 0.09326 18 175 0.08536 7.9347099232789042E-02
2L_18895316_SNP T C 0.08511 16 172 0.4392 4.3535053710882543E-01
2L_18895761_SNP C T 0.3934 72 111 0.1455 1.4706753044996923E-01
2L_18895777_SNP T G 0.1838 34 151 0.008036 6.7033189478921482E-03
2L_18895845_SNP T C 0.09474 18 172 0.9334 9.3259369622893240E-01
2L_18895861_SNP A G 0.08205 16 179 0.5878 5.8192752790641800E-01
2L_18895957_SNP A T 0.2363 43 139 0.6437 6.4400774533830507E-01
2L_18895974_SNP C A 0.09375 18 174 0.3792 3.6849340145037512E-01
2L_18896000_SNP G T 0.09424 18 173 0.02896 2.4779258188595565E-02
2L_18896003_SNP A G 0.09474 18 172 0.02919 2.4883629844280910E-02
2L_18896025_SNP C A 0.1311 24 159 0.1814 1.6800766294515612E-01
2L_18896124_SNP A C 0.07407 14 175 0.6224 6.5728352610898566E-01
2L_18896137_SNP C T 0.05076 10 187 0.4647 4.5937234804307958E-01
2L_18896223_SNP T G 0.4889 88 92 0.6846 6.8832130645579181E-01
2L_18896248_SNP T C 0.06701 13 181 0.1795 1.7484951793732750E-01
2L_18896463_SNP G C 0.0733 14 177 0.01213 1.0346573575651195E-02
2L_18896467_SNP A G 0.06218 12 181 0.5225 5.2039481520196151E-01
2L_18896534_SNP C G 0.107 20 167 0.286 2.7536286450006953E-01
2L_18896570_SNP A G 0.07979 15 173 0.6141 6.0776458394661992E-01
2L_18896653_SNP A T 0.1398 26 160 0.0379 3.4292659031368848E-02
2L_18896654_SNP C T 0.1351 25 160 0.1256 1.2099966176479571E-01
2L_18896657_SNP C G 0.0567 11 183 0.3076 3.0001117638737318E-01
2L_18896775_SNP A C 0.3152 58 126 0.08594 8.9007937573718943E-02
2L_18896806_SNP A T 0.2346 42 137 0.3596 3.6454429568880575E-01
2L_18896811_SNP C T 0.0567 11 183 0.1564 1.5063595435559940E-01
2L_18896818_SNP G A 0.1117 21 167 0.09091 8.5372148447057206E-02
2L_18896823_SNP G A 0.1152 22 169 0.1213 1.1722670557098391E-01
2L_18896836_SNP A G 0.05076 10 187 0.4474 4.4748668097260991E-01
2L_18896841_SNP A G 0.05584 11 186 0.2639 2.6338790827661918E-01
2L_18896876_SNP A C 0.1946 36 149 0.2363 2.2555179065397735E-01
2L_18896887_INS AT C 0.09677 18 168 0.03356 2.9164898957608598E-02
2L_18896910_SNP A C 0.1309 25 166 0.3966 3.9113602745359299E-01
2L_18896941_SNP A T 0.09341 17 165 0.01716 1.4105400912974290E-02
2L_18896958_SNP T G 0.2203 39 138 0.3006 2.8490135024578300E-01
2L_18896995_SNP T C 0.2291 41 138 0.4595 4.5359320004487602E-01
2L_18896999_SNP G A 0.1732 31 148 0.6029 5.9386421002787337E-01
2L_18897011_SNP G T 0.2088 38 144 0.2206 2.1029888318215106E-01
2L_18897019_SNP C A 0.2722 49 131 0.2183 2.1061485298184468E-01
2L_18897063_SNP G T 0.4148 73 103 0.7839 7.7603490799890951E-01
2L_18897067_SNP A T 0.4181 74 103 0.7819 7.7484779883210608E-01
2L_18897113_SNP C T 0.08466 16 173 0.4502 4.3655570954936074E-01
2L_18897119_SNP A C 0.1105 21 169 0.02793 2.4036350934636491E-02
2L_18897132_SNP T C 0.377 69 114 0.2144 2.1889760674117142E-01
2L_18897212_SNP C G 0.4022 72 107 0.2593 2.6237477777407492E-01
2L_18897214_SNP G A 0.1818 34 153 0.8656 8.6603223267442397E-01
2L_18897427_SNP C A 0.2429 43 134 0.2915 2.9871020286591343E-01
2L_18898080_SNP A G 0.1027 19 166 0.1767 1.6550164147986957E-01
2L_18898156_SNP A G 0.07979 15 173 0.01168 9.3988736961374830E-03
2L_18898221_SNP T C 0.05699 11 182 0.9087 9.0679157449967751E-01
2L_18898247_SNP A T 0.06154 12 183 0.166 1.6210954200190553E-01
2L_18898255_SNP C T 0.06283 12 179 0.01111 9.2036781276113987E-03
2L_18898283_SNP T A 0.5 90 90 0.5007 4.8535245100354973E-01
2L_18898444_SNP T A 0.139 26 161 0.5537 5.4515410883695836E-01
2L_18898448_DEL AGAGCATTACGTGATGGGAATATATTAAAG A 0.4121 75 107 0.2706 2.5630547386690172E-01
2L_18898480_SNP T C 0.1534 29 160 0.6114 6.0572521409180680E-01
2L_18898493_SNP A G 0.1497 28 159 0.5173 5.0994264722171290E-01
2L_18898556_SNP C T 0.4462 83 103 0.505 4.9256839796140273E-01
2L_18898578_SNP C T 0.4301 80 106 0.2755 2.6028253870970974E-01
2L_18898579_SNP C T 0.4278 80 107 0.2749 2.6096271043880259E-01
2L_18898609_SNP T G 0.05641 11 184 0.518 5.2705940555746866E-01
2L_18898638_SNP A G 0.2473 46 140 0.5024 4.9479739344257700E-01
2L_18898662_SNP T C 0.1702 32 156 0.635 6.2582479210890896E-01
2L_18898899_SNP T C 0.1042 20 172 0.0781 7.5864691785158866E-02
2L_18899072_SNP T C 0.1204 23 168 0.1759 1.6820430922594054E-01
2L_18899146_SNP C G 0.3943 69 106 0.5875 5.7699056986701391E-01
2L_18899181_SNP A C 0.0733 14 177 0.6877 6.9331291222185865E-01
2L_18899213_SNP A G 0.09896 19 173 0.7435 7.3991056468094052E-01
2L_18899416_SNP A G 0.05208 10 182 0.4676 4.6062528875946840E-01
2L_18899439_SNP T A 0.1543 29 159 0.5865 5.8035566429247099E-01
2L_18899480_SNP A T 0.09574 18 170 0.2619 2.4855312522277151E-01
2L_18899481_SNP G A 0.1053 20 170 0.4347 4.2212684804859280E-01
2L_18899540_SNP C T 0.2747 50 132 0.6994 6.9152731564913839E-01
2L_18899596_SNP A G 0.0625 12 180 0.1881 1.8072215230076150E-01
2L_18899636_SNP C G 0.06771 13 179 0.4069 3.9992091025854648E-01
2L_18899862_SNP T G 0.08247 16 178 0.7907 7.9476095629237475E-01
2L_18899875_SNP T C 0.4571 80 95 0.6187 6.1567243337310651E-01
2L_18899924_SNP C T 0.1135 21 164 0.9433 9.4323829372003420E-01
2L_18899935_SNP T C 0.1944 35 145 0.1263 1.2233854457770610E-01
2L_18900004_SNP A T 0.1551 29 158 0.8574 8.5760973163594656E-01
2L_18900010_SNP G C 0.06878 13 176 0.9851 9.8522170322369085E-01
2L_18900019_SNP C T 0.06878 13 176 0.9851 9.8522170322369085E-01
2L_18900026_SNP A G 0.123 23 164 0.9043 9.0470711978275120E-01
2L_18900034_DEL G GTGAGCC 0.123 23 164 0.7339 7.3430751922529991E-01
2L_18900042_SNP T C 0.1237 23 163 0.7743 7.7475448638460076E-01
2L_18900051_SNP G C 0.1323 25 164 0.84 8.4088678209780388E-01
2L_18900058_SNP C T 0.06842 13 177 0.9187 9.1933270654445165E-01
2L_18900069_SNP T C 0.06842 13 177 0.9187 9.1933270654445165E-01
2L_18900107_DEL G GAACATTTACTTT 0.05851 11 177 0.7288 7.2935564664354691E-01
2L_18900109_SNP C A 0.1497 25 142 0.4135 4.3776435967795757E-01
2L_18900158_SNP G A 0.06771 13 179 0.08109 7.6501459105541694E-02
2L_18900173_SNP C T 0.1257 24 167 0.04053 3.6420824193898457E-02
2L_18900174_SNP T C 0.05051 10 188 0.757 7.5431645449642071E-01
2L_18900299_SNP A T 0.0625 12 180 0.06093 5.7055537684540483E-02
2L_18900498_SNP T C 0.2787 51 132 0.7506 7.4341213000866491E-01
2L_18900524_SNP A G 0.4413 79 100 0.7063 6.9895492722057662E-01
2L_18900563_SNP T C 0.382 68 110 0.4348 4.1782796800018240E-01
2L_18900585_DEL C CC 0.2784 49 127 0.2482 2.4850924547397357E-01
2L_18900717_SNP G C 0.1989 37 149 0.07102 6.5871211291851917E-02
2L_18900736_SNP G A 0.1526 29 161 0.1597 1.5227847263762517E-01
2L_18900744_SNP T G 0.08205 16 179 0.3284 3.2384687321811423E-01
2L_18900861_SNP T C 0.09444 17 163 0.4426 4.3705039201121199E-01
2L_18900946_SNP A T 0.09326 18 175 0.5049 4.9715555636576747E-01
2L_18901053_SNP T C 0.4327 74 97 0.8885 8.8489902535970766E-01
2L_18901064_SNP T A 0.0567 11 183 0.6628 6.5705688214870483E-01
2L_18901086_SNP C A 0.4413 79 100 0.7301 7.1853207984525658E-01
2L_18901088_SNP C G 0.4489 79 97 0.778 7.6763857525150958E-01
2L_18901175_SNP G A 0.1514 28 157 0.4252 4.2018704967598863E-01
2L_18901197_SNP A G 0.1667 31 155 0.5222 5.1491734085632013E-01
2L_18901205_SNP G A 0.133 25 163 0.7141 7.0603424515295710E-01
2L_18901248_SNP A G 0.05729 11 181 0.9964 9.9635236880308164E-01
2L_18901276_SNP A G 0.4011 73 109 0.6769 6.6934845219639239E-01
2L_18901363_SNP C T 0.2402 43 136 0.1098 1.1550181008850524E-01
2L_18901411_SNP T G 0.2444 44 136 0.5557 5.6465421251400749E-01
2L_18901513_SNP C T 0.08808 17 176 0.291 2.8073622184418356E-01
2L_18901519_SNP C T 0.06701 13 181 0.5995 6.0651128093587836E-01
2L_18901530_SNP G A 0.2873 52 129 0.7211 7.2086780536455164E-01
2L_18901535_SNP A G 0.08377 16 175 0.2217 2.1047799270314549E-01
2L_18901685_SNP G A 0.05 10 190 0.8277 8.2667117421018010E-01
2L_18901724_SNP T C 0.2099 38 143 0.1153 1.0255436281017416E-01
2L_18901776_SNP A G 0.2928 53 128 0.7152 7.1486060097100956E-01
2L_18901884_SNP C A 0.1244 24 169 0.7659 7.7015812848924825E-01
2L_18901992_SNP C T 0.1198 23 169 0.6337 6.4265891037903011E-01
2L_18901998_SNP G C 0.1623 31 160 0.5868 5.9350256109467470E-01
2L_18902007_SNP A T 0.1152 22 169 0.6961 7.0004507035687480E-01
2L_18902038_SNP C T 0.2263 43 147 0.4595 4.6656116537594661E-01
2L_18902135_SNP T C 0.07292 14 178 0.2507 2.4489326598271288E-01
2L_18902164_INS ACATA A 0.1146 22 170 0.1844 1.8277400008848055E-01
2L_18902234_SNP T C 0.0829 16 177 0.3257 3.1955839154038912E-01
2L_18902260_SNP T C 0.1613 30 156 0.8127 8.0740102724692253E-01
2L_18902267_SNP T G 0.1604 30 157 0.7671 7.6148403225384564E-01
2L_18902300_SNP A T 0.1739 32 152 0.6131 6.0391842683758767E-01
2L_18902483_SNP G A 0.2663 49 135 0.3438 3.2780367385507325E-01
2L_18902490_SNP A C 0.1474 28 162 0.7661 7.6882719238588226E-01
2L_18902493_SNP G A 0.1368 26 164 0.8869 8.8811110624238088E-01
2L_18902494_SNP T C 0.1458 28 164 0.7764 7.7955095097074345E-01
2L_18902498_INS AAAGCGCCCTAATATATATAAATTTTTTAATTGTTCAA A 0.1421 27 163 0.9291 9.3019326978890693E-01
2L_18902503_SNP G C 0.2717 50 134 0.6263 6.2322215540083303E-01
2L_18902504_SNP A T 0.2772 51 133 0.4384 4.3299207703611631E-01
2L_18902521_SNP G A 0.2802 51 131 0.333 3.2475440109646159E-01
2L_18902528_SNP G T 0.4556 82 98 0.5957 6.1693093045401759E-01
2L_18902548_SNP A G 0.1481 28 161 0.8096 8.1206773274721500E-01
2L_18902554_SNP A C 0.1436 27 161 0.9152 9.1633418989495130E-01
2L_18902558_SNP A C 0.2833 51 129 0.462 4.5226384452916402E-01
2L_18902588_SNP A C 0.4571 80 95 0.5445 5.5251838558431732E-01
2L_18902601_SNP G A 0.4551 81 97 0.4346 4.3974051244834866E-01
2L_18902668_SNP T C 0.1765 33 154 0.797 8.0061510596170704E-01
2L_18903053_SNP G A 0.227 42 143 0.9864 9.8662195143929809E-01
2L_18903146_DEL C CGCGAAAATTCGTGTTTCCTGCGATGGCACTCGATTGGATCGGGC 0.0567 11 183 0.007127 6.0189273585964818E-03
2L_18903201_SNP A G 0.06061 12 186 0.04896 4.7679811630729568E-02
2L_18903209_SNP A C 0.2429 43 134 0.9831 9.8324273215136349E-01
2L_18903325_DEL C CTTTT 0.05208 10 182 0.9777 9.7827311076237511E-01
2L_18903406_SNP C T 0.3911 70 109 0.6756 6.6599755376407055E-01
2L_18903432_SNP C G 0.3352 61 121 0.7229 7.1535003650735463E-01
2L_18903525_SNP A G 0.05155 10 184 0.09423 1.0147241032979348E-01
2L_18903527_SNP G A 0.2458 44 135 0.6441 6.3546792423605458E-01
2L_18903532_SNP C A 0.1551 29 158 0.3111 3.0396621585616579E-01
2L_18903614_SNP G C 0.07 14 186 0.1663 1.6367763786184730E-01
2L_18903668_SNP T C 0.08808 17 176 0.06969 6.5806802888950605E-02
2L_18903695_SNP G A 0.09424 18 173 0.4275 4.1900475366160905E-01
2L_18903711_SNP A G 0.4382 78 100 0.4135 3.9752294488089368E-01
2L_18903712_SNP T C 0.4389 79 101 0.3888 3.7173708329194344E-01
2L_18903731_SNP C A 0.09497 17 162 0.08015 7.0292119112587551E-02
2L_18903738_SNP T C 0.2033 37 145 0.7373 7.3225913425081934E-01
2L_18903750_SNP G A 0.191 34 144 0.7616 7.5674150429962750E-01
2L_18903763_SNP C A 0.09424 18 173 0.453 4.4490313896344869E-01
2L_18903765_SNP A T 0.2682 48 131 0.6706 6.6321124209976334E-01
2L_18903816_SNP A C 0.1016 19 168 0.1049 1.0186392013923418E-01
2L_18903852_SNP C T 0.2896 53 130 0.1658 1.5542410219164327E-01
2L_18903859_SNP T A 0.4222 76 104 0.0359 3.0505306303642683E-02
2L_18903871_SNP T G 0.2391 44 140 0.01704 1.9572135802968810E-02
2L_18903903_DEL T TT 0.1722 31 149 0.08279 7.3545441608781681E-02
2L_18903932_SNP A C 0.2762 50 131 0.3679 3.5729782962502110E-01
2L_18903948_SNP A G 0.07692 15 180 0.02954 2.7106461931611110E-02
2L_18903958_SNP A C 0.08065 15 171 0.6679 6.6721574036786624E-01
2L_18903961_SNP A C 0.06701 13 181 0.4686 4.6236791885407802E-01
2L_18903983_SNP G A 0.4855 84 89 0.6894 6.9784887460388823E-01
2L_18904002_SNP C T 0.2291 41 138 0.8706 8.7353805696241882E-01
2L_18904006_SNP A G 0.3611 65 115 0.4889 4.9463995482875989E-01
2L_18904016_SNP A G 0.3646 66 115 0.7497 7.6556279121432613E-01
2L_18904086_SNP C T 0.1036 20 173 0.4139 4.2419000297849774E-01
2L_18904447_SNP T G 0.09645 19 178 0.1017 9.7662855578772856E-02
2L_18904473_SNP G C 0.4246 76 103 0.7211 7.2147581838773800E-01
2L_18904589_SNP T A 0.3202 57 121 0.365 3.5234793684131138E-01
2L_18904592_SNP A C 0.06417 12 175 0.4414 4.3939973316972547E-01
2L_18904651_SNP A T 0.2994 53 124 0.3228 3.0383468866518204E-01
2L_18904668_SNP A T 0.2542 45 132 0.1688 1.5309727291510489E-01
2L_18904676_SNP T C 0.3202 57 121 0.6247 6.1513762927807569E-01
2L_18904686_SNP T G 0.2632 45 126 0.1223 1.0572528749385923E-01
2L_18904687_SNP G C 0.269 46 125 0.1576 1.3870210804930483E-01
2L_18904690_SNP G A 0.2601 45 128 0.2079 1.8202431070185154E-01
2L_18904691_SNP A T 0.2632 45 126 0.1471 1.2836243131463854E-01
2L_18904693_SNP A G 0.269 46 125 0.1572 1.3825186911513954E-01
2L_18904695_SNP T G 0.269 46 125 0.1321 1.1605874112547232E-01
2L_18904696_SNP A G 0.269 46 125 0.1608 1.4219692424797747E-01
2L_18904701_SNP T G 0.2619 44 124 0.1515 1.3056451049577023E-01
2L_18904704_SNP T C 0.2706 46 124 0.1121 9.2297541254600102E-02
2L_18904706_SNP A T 0.2781 47 122 0.1567 1.3670042560256457E-01
2L_18904708_DEL CC T 0.2765 47 123 0.1253 1.0950496481654104E-01
2L_18904712_DEL TAGCG T 0.2882 49 121 0.1372 1.2291977591815895E-01
2L_18904719_MNP GAA ATT 0.2941 50 120 0.1713 1.5518714478929152E-01
2L_18904725_MNP CTT AAA 0.2531 41 121 0.3861 3.8326824752495958E-01
2L_18904728_DEL TT T 0.2759 48 126 0.2063 1.9027931451533997E-01
2L_18904733_SNP A T 0.2712 48 129 0.1341 1.3817660991653469E-01
2L_18904760_SNP T A 0.07653 15 181 0.6563 6.5200259148033712E-01
2L_18904794_SNP G A 0.09278 18 176 0.7593 7.6366457705115132E-01
2L_18904870_SNP C A 0.2717 50 134 0.7768 7.6872222285792391E-01
2L_18904893_SNP A G 0.05025 10 189 0.9361 9.3565105175330820E-01
2L_18904918_SNP G A 0.497 84 85 0.6758 6.7914487416514113E-01
2L_18904929_SNP C T 0.5 88 88 0.7923 7.9666525222754747E-01
2L_18904937_SNP A G 0.07107 14 183 0.2666 2.6097265237393930E-01
2L_18904948_SNP G T 0.1047 20 171 0.6938 6.9895815125997229E-01
2L_18904974_SNP T A 0.1042 20 172 0.5609 5.6759914488110708E-01
2L_18904982_SNP A C 0.28 49 126 0.2225 2.0635238256385202E-01
2L_18904983_SNP C A 0.2832 49 124 0.1954 1.7832509619156311E-01
2L_18905035_SNP A G 0.07614 15 182 0.2111 2.0775438794235424E-01
2L_18905038_SNP T A 0.08808 17 176 0.3601 3.5312316222702367E-01
2L_18905084_SNP T C 0.09677 18 168 0.6725 6.7090971673836775E-01
2L_18905095_SNP T C 0.1758 32 150 0.7022 7.0063890655192562E-01
2L_18905157_SNP T C 0.07254 14 179 0.4298 4.4073164138663112E-01
2L_18905193_SNP A G 0.05587 10 169 0.6381 6.3288571312790054E-01
2L_18905206_SNP T C 0.4 74 111 0.4405 4.2665516256961888E-01
2L_18905329_SNP T C 0.1164 22 167 0.6498 6.4063386450791904E-01
2L_18905347_SNP T C 0.05759 11 180 0.9426 9.4335306783212003E-01
2L_18905353_SNP T C 0.2674 50 137 0.8401 8.3505225038073694E-01
2L_18905457_SNP A G 0.1158 22 168 0.2413 2.3382966021975815E-01
2L_18905520_SNP T G 0.06667 13 182 0.4586 4.5717615579160176E-01
2L_18905572_SNP G A 0.4835 88 94 0.1686 1.8181788581612002E-01
2L_18905591_SNP C T 0.4094 70 101 0.1836 1.9253216441276499E-01
2L_18905593_SNP T C 0.3977 68 103 0.1835 1.9369746594544968E-01
2L_18905661_SNP G C 0.3478 64 120 0.7797 7.8088827370327329E-01
2L_18905676_SNP A G 0.4444 80 100 0.9106 9.0699439840322704E-01
2L_18905694_SNP T A 0.4659 82 94 0.9834 9.8284966583239453E-01
2L_18905706_SNP C T 0.3934 72 111 0.9301 9.2743396492441910E-01
2L_18905721_SNP A G 0.1257 23 160 0.49 4.8170500537764793E-01
2L_18905831_SNP A G 0.4333 78 102 0.4315 4.4420372034935096E-01
2L_18905843_SNP T C 0.427 76 102 0.7475 7.5253603402240654E-01
2L_18905844_SNP C T 0.4326 77 101 0.7431 7.4848248521575556E-01
2L_18905852_SNP A T 0.4318 76 100 0.6928 6.9771638064167196E-01
2L_18905859_SNP A G 0.07143 14 182 0.5195 5.1415727859402327E-01
2L_18905876_DEL GG TAC 0.3462 63 119 0.8012 7.9558401856382066E-01
2L_18905888_SNP T G 0.3352 60 119 0.2969 2.7895732322787425E-01
2L_18905894_INS TT T 0.09341 17 165 0.4925 4.7489367141059791E-01
2L_18905897_SNP T A 0.3352 60 119 0.2829 2.6591207855445531E-01
2L_18905902_SNP C T 0.172 32 154 0.8222 8.1774178846487622E-01
2L_18905904_DEL TGTTAATTTATGA T 0.3614 60 106 0.273 2.5335076864170136E-01
2L_18905925_SNP T G 0.06842 13 177 0.6754 6.7225127944785790E-01
2L_18905961_SNP G A 0.1257 23 160 0.385 3.7221988807535111E-01
2L_18906039_SNP C A 0.2234 42 146 0.3591 3.5239885488304579E-01
2L_18906101_SNP T C 0.4775 85 93 0.9415 9.3979992062763584E-01
2L_18906115_SNP T C 0.1693 32 157 0.4414 4.3132295831078460E-01
2L_18906119_SNP A G 0.3242 59 123 0.6208 6.1054152293025865E-01
2L_18906243_SNP G T 0.3226 60 126 0.3482 3.3329753132829287E-01
2L_18906262_SNP A G 0.2873 52 129 0.1621 1.5211826954233787E-01
2L_18906321_SNP C T 0.1889 34 146 0.9134 9.0992849290556088E-01
2L_18906334_SNP A C 0.2108 39 146 0.8282 8.2254044196440268E-01
2L_18906350_DEL T TT 0.1882 32 138 0.7412 7.3067634086435151E-01
2L_18906643_SNP G C 0.3391 59 115 0.177 1.7170892508357816E-01
2L_18906733_SNP T A 0.09896 19 173 0.8851 8.8467716158160914E-01
2L_18906739_SNP A G 0.1042 20 172 0.9785 9.7821353246168585E-01
2L_18906751_INS AGAA G 0.125 24 168 0.8826 8.8156996682067112E-01
2L_18906755_SNP C G 0.1257 24 167 0.9279 9.2798244152063836E-01
2L_18906763_SNP G A 0.1022 19 167 0.3647 3.6171545746584099E-01
2L_18906766_SNP G T 0.1064 20 168 0.8433 8.4106429959819740E-01
2L_18906770_SNP T G 0.0973 18 167 0.598 5.9344586024050883E-01
2L_18906773_SNP A T 0.1204 23 168 0.7926 7.9051532531292057E-01
2L_18906778_SNP A T 0.125 24 168 0.8826 8.8156996682067112E-01
2L_18906794_SNP C A 0.08854 17 175 0.7411 7.3770240015993171E-01
2L_18906799_SNP C T 0.09626 18 169 0.649 6.4248839996528706E-01
2L_18906811_SNP G A 0.1117 21 167 0.527 5.2031446940773540E-01
2L_18906814_DEL T TT 0.09278 18 176 0.6443 6.4078374045065412E-01
2L_18906835_INS TGTATT T 0.06667 12 168 0.301 2.8922265178742601E-01
2L_18906856_SNP A G 0.05789 11 179 0.8501 8.4775542359543510E-01
2L_18906865_SNP G A 0.1818 34 153 0.3813 3.7484223583874021E-01
2L_18906878_SNP G T 0.3779 65 107 0.2666 2.6364798465222539E-01
2L_18906886_SNP T A 0.08763 17 177 0.4459 4.4122574176318519E-01
2L_18906893_SNP G C 0.09231 18 177 0.6497 6.4574410501179202E-01
2L_18906900_SNP T C 0.08718 17 178 0.6921 6.8815409557759377E-01
2L_18906914_SNP C T 0.08247 16 178 0.3099 3.0486567735187597E-01
2L_18906923_SNP A G 0.06383 12 176 0.1319 1.2649114039645259E-01
2L_18906993_SNP A C 0.1204 23 168 0.2864 2.7560210135504681E-01
2L_18907119_SNP T C 0.1421 27 163 0.6914 6.8546114880698883E-01
2L_18907135_SNP T G 0.1622 30 155 0.4726 4.5833921936279320E-01
2L_18907496_SNP A G 0.1237 24 170 0.2312 2.4173766573583788E-01
2L_18907635_SNP A G 0.1568 29 156 0.7075 7.1002744102452620E-01
2L_18907661_SNP A C 0.3025 49 113 0.6293 6.3788137646716914E-01
2L_18907684_SNP A G 0.1554 30 163 0.2413 2.5889119257310111E-01
2L_18907700_SNP C T 0.06667 13 182 0.767 7.6369922441203475E-01
2L_18907702_SNP C T 0.3716 68 115 0.8375 8.3797687606872917E-01
2L_18907717_SNP A T 0.2742 51 135 0.4383 4.2286358697129278E-01
2L_18907769_SNP C T 0.2283 42 142 0.04652 4.2714837564980304E-02
2L_18907805_SNP C G 0.3051 54 123 0.2146 2.2570255725482813E-01
2L_18907961_SNP G A 0.08421 16 174 0.6932 6.8602551325876371E-01
2L_18908031_SNP G A 0.3315 60 121 0.7315 7.3112422711013580E-01
2L_18908035_SNP C T 0.3696 68 116 0.4676 4.7008453244350101E-01
2L_18908048_SNP G A 0.4148 73 103 0.8551 8.5184239635406234E-01
2L_18908057_SNP A G 0.2118 36 134 0.888 8.8800725954068604E-01
2L_18908131_SNP A G 0.4749 85 94 0.423 4.2327823927232300E-01
2L_18908137_SNP C T 0.462 85 99 0.4599 4.6489886404126768E-01
2L_18908143_SNP T A 0.4438 79 99 0.2274 2.3034396266476287E-01
2L_18908144_SNP A T 0.4525 81 98 0.3216 3.2353600673770389E-01
2L_18908155_SNP C A 0.4831 86 92 0.5513 5.5270162984943005E-01
2L_18908217_SNP A T 0.4699 86 97 0.2734 2.7968787157719643E-01
2L_18908235_SNP G A 0.07937 15 174 0.747 7.4064415179672527E-01
2L_18908265_SNP A T 0.05641 11 184 2.852e-05 2.2453323412922094E-05
2L_18908269_SNP T A 0.4333 78 102 0.1887 1.8936984133186352E-01
2L_18908306_SNP C G 0.3457 65 123 0.07344 6.6543067298020245E-02
2L_18908308_SNP T G 0.3353 57 113 0.7147 7.3372224391051222E-01
2L_18908333_SNP T A 0.05556 11 187 0.7349 7.3201705775675929E-01
2L_18908358_SNP G A 0.07292 14 178 0.07562 7.2716143107615483E-02
2L_18908366_SNP T G 0.07254 14 179 0.06275 6.0278938407208306E-02
2L_18908463_SNP A G 0.1711 32 155 0.1475 1.4165125566913539E-01
2L_18908465_SNP C G 0.1576 29 155 0.1188 1.1192547881164405E-01
2L_18908517_SNP A G 0.05128 10 185 0.053 5.2128490953734084E-02
2L_18908539_SNP A G 0.1868 34 148 0.1529 1.4301575238541098E-01
2L_18908549_SNP T G 0.08377 16 175 0.01501 1.4702543361137863E-02
2L_18908643_SNP G A 0.4098 75 108 0.3244 3.1599574536173847E-01
2L_18908689_SNP G A 0.1042 20 172 0.2424 2.3268459333078884E-01
2L_18908704_SNP T A 0.1179 23 172 0.08093 8.8408319157116111E-02
2L_18908808_SNP T G 0.09424 18 173 0.8193 8.1708205973037751E-01
2L_18908817_SNP T G 0.1755 33 155 0.7847 7.8199010657299328E-01
2L_18908836_SNP T G 0.4246 76 103 0.7782 7.7908961816220101E-01
2L_18908837_SNP A G 0.2131 39 144 0.7094 7.0759133778204930E-01
2L_18908844_SNP A C 0.3017 54 125 0.3971 3.9761466627667430E-01
2L_18908882_SNP A G 0.1429 27 162 0.007651 6.4945457752268775E-03
2L_18909085_SNP T C 0.2211 42 148 0.3268 3.3920100441576251E-01
2L_18909112_SNP T C 0.3029 53 122 0.2986 3.7601905887995568E-01
2L_18909363_SNP G T 0.2376 43 138 0.9121 9.1268852339652207E-01
2L_18909369_SNP G A 0.1793 33 151 0.3319 3.3448351872838067E-01
2L_18909377_SNP A G 0.09091 17 170 0.5894 5.8659876609259332E-01
2L_18909390_SNP G A 0.1908 33 140 0.07263 6.1803714856629652E-02
2L_18909428_INS C CT 0.2644 46 128 0.07588 7.3726527443530768E-02
2L_18909581_SNP G T 0.2738 46 122 0.2154 2.1083958429138772E-01
2L_18909644_DEL A AA 0.1111 21 168 0.9281 9.2961729072538135E-01
2L_18909657_SNP T C 0.09948 19 172 0.9053 9.0387729495861235E-01
2L_18909681_SNP T C 0.06667 13 182 0.6689 6.6317278772412735E-01
2L_18909687_SNP C A 0.09091 17 170 0.002115 1.5171960933585604E-03
2L_18909690_SNP G A 0.07853 15 176 0.989 9.8873195810136438E-01
2L_18909707_SNP T A 0.06915 13 175 0.8412 8.3839896337168440E-01
2L_18909747_DEL GC TTTA 0.07895 15 175 0.02211 2.0012114848776474E-02
2L_18909790_SNP A T 0.06316 12 178 0.003164 2.5505484858409293E-03
2L_18909803_SNP A C 0.07368 14 176 0.01083 9.2257189175195924E-03
2L_18909812_SNP C T 0.07254 14 179 0.009737 8.6413126168693333E-03
2L_18909831_DEL T TTCGT 0.06667 13 182 0.89 8.9234931067665013E-01
2L_18909862_SNP T G 0.1289 25 169 0.1763 1.6911608244356724E-01
2L_18910106_SNP T A 0.05612 11 185 0.6798 6.7636748029681304E-01
2L_18910259_SNP A C 0.07937 15 174 0.05784 5.5360912582476975E-02
2L_18910288_SNP T G 0.09326 18 175 0.2777 2.7119489983930412E-01
2L_18910312_SNP A G 0.05759 11 180 0.4522 4.3990280286269634E-01
2L_18910314_SNP T A 0.05699 11 182 0.746 7.4128260010977420E-01
2L_18910316_INS AT A 0.05699 11 182 0.746 7.4128260010977420E-01
2L_18910339_SNP T C 0.3678 64 110 0.2287 2.2935784953403915E-01
2L_18910344_SNP T A 0.1186 23 171 0.08492 7.9961220265631905E-02
2L_18910403_SNP T G 0.08377 16 175 0.1933 1.8540159536734024E-01
2L_18910490_SNP A G 0.1129 21 165 0.3064 2.9110700127431421E-01
2L_18910525_SNP C T 0.0567 11 183 0.4667 4.5945650909856595E-01
2L_18910570_SNP T C 0.139 26 161 0.5982 5.8794508151167035E-01
2L_18910653_SNP C G 0.1789 34 156 0.2434 2.3482859651885202E-01
2L_18910808_SNP C G 0.06122 12 184 0.9411 9.4060536897682823E-01
2L_18910842_SNP C T 0.09694 19 177 0.2121 2.0823062163516270E-01
2L_18910911_SNP A T 0.1604 30 157 0.5908 5.7866065643240017E-01
2L_18910919_SNP T C 0.1915 36 152 0.9229 9.2413259174579965E-01
2L_18910941_SNP A G 0.1693 32 157 0.6134 6.0895973371689793E-01
2L_18910960_SNP T G 0.1858 34 149 0.9175 9.1857416545863224E-01
2L_18910969_SNP G A 0.2406 45 142 0.6125 6.0014991111130245E-01
2L_18910993_SNP T C 0.1658 31 156 0.8495 8.5240331588923612E-01
2L_18910998_SNP G A 0.1514 28 157 0.9308 9.3228004673916953E-01
2L_18911030_SNP A T 0.153 28 155 0.8271 8.3201309666158474E-01
2L_18911041_SNP T G 0.1413 26 158 0.6053 6.1984462968759901E-01
2L_18911081_SNP T C 0.2258 42 144 0.3376 3.3969495901678204E-01
2L_18911094_SNP C T 0.2418 44 138 0.7237 7.1282559629987652E-01
2L_18911137_DEL AA A 0.2012 33 131 0.9005 9.0583661701712148E-01
2L_18911549_SNP G A 0.3736 68 114 0.8568 8.5145067288732756E-01
2L_18911621_SNP T C 0.09948 19 172 0.5591 5.5478264781440334E-01
2L_18911628_SNP C T 0.3678 64 110 0.9103 9.0559213313878784E-01
2L_18911646_SNP G A 0.1564 28 151 0.473 4.6131844076970130E-01
2L_18911697_SNP T C 0.2431 44 137 0.9979 9.9799273751313866E-01
2L_18911732_SNP C G 0.442 80 101 0.6392 6.4086496723952746E-01
2L_18911743_SNP A C 0.2903 54 132 0.1277 1.3354529817256644E-01
2L_18911751_SNP C T 0.2926 55 133 0.1099 1.1629008509642069E-01
2L_18911758_SNP G A 0.4945 90 92 0.7217 7.2568942754932797E-01
2L_18911805_SNP T A 0.07812 15 177 0.1047 9.8117434291642991E-02
2L_18911816_SNP C T 0.2582 47 135 0.1849 1.7693569737800896E-01
2L_18911818_SNP T C 0.2514 45 134 0.178 1.6870701390675513E-01
2L_18911838_SNP T A 0.4505 82 100 0.4087 4.1048077611160805E-01
2L_18911857_SNP G A 0.1309 25 166 0.6841 6.7793481497796948E-01
2L_18911866_SNP G A 0.2412 41 129 0.2924 3.6054156134280702E-01
2L_18911867_DEL T TGC 0.2061 34 131 0.244 3.1210436055911484E-01
2L_18911883_SNP C T 0.3152 58 126 0.8318 8.3336329585842961E-01
2L_18911917_DEL T TTCAT 0.3855 64 102 0.4672 4.7054996420518991E-01
2L_18911932_SNP T C 0.1946 36 149 0.541 5.4705271087294016E-01
2L_18911956_SNP T C 0.05584 11 186 0.5321 5.2708979141984247E-01
2L_18912029_SNP T C 0.1053 20 170 0.5697 5.6391123950507938E-01
2L_18912046_SNP A C 0.0914 17 169 0.1175 1.1562115539409101E-01
2L_18912281_SNP A C 0.2857 50 125 0.844 8.3824067869538743E-01
2L_18912286_SNP A G 0.3714 65 110 0.9897 9.8922684995173860E-01
2L_18912287_SNP C T 0.3005 55 128 0.6274 6.2305826554602595E-01
2L_18912293_SNP T C 0.1088 21 172 0.4965 5.0546137050836393E-01
2L_18912294_SNP A G 0.07179 14 181 0.4506 4.6071913020033584E-01
2L_18912508_SNP T C 0.07732 15 179 0.4514 4.4396316928587598E-01
2L_18912705_SNP T C 0.3596 64 114 0.04864 5.2175603863204467E-02
2L_18912707_SNP C A 0.07772 15 178 0.1738 1.7200623517777558E-01
2L_18912710_SNP A T 0.463 75 87 0.3049 3.8291211020033455E-01
2L_18912726_SNP C A 0.05759 11 180 0.09188 8.9181604417880700E-02
2L_18912751_SNP C A 0.05291 10 179 0.7854 7.8358098486611294E-01
2L_18912764_SNP A C 0.3408 61 118 0.9285 9.2934672968597443E-01
2L_18912810_SNP C A 0.08122 16 181 0.1633 1.5817787494378333E-01
2L_18912830_SNP T C 0.05851 11 177 0.3392 3.2885476945941627E-01
2L_18912929_SNP C T 0.06701 13 181 0.5496 5.4370409519513152E-01
2L_18912980_SNP C T 0.1075 20 166 0.3419 3.2905470006258231E-01
2L_18912995_SNP A C 0.06806 13 178 0.9544 9.5328731128919808E-01
2L_18913002_SNP T G 0.3278 59 121 0.05364 4.9807629959049922E-02
2L_18913005_SNP C G 0.3427 61 117 0.07587 6.8184500291463335E-02
2L_18913009_SNP A T 0.3086 54 121 0.154 1.4275935847044408E-01
2L_18913026_SNP T A 0.1011 19 169 0.481 4.7080087469738596E-01
2L_18913028_SNP G A 0.0914 17 169 0.5374 5.2565644252662769E-01
2L_18913081_SNP A G 0.1011 19 169 0.9668 9.6602307746887595E-01
2L_18913151_SNP G C 0.07732 15 179 0.8985 8.9705914420584087E-01
2L_18913241_SNP A G 0.07653 15 181 0.5581 5.5395325510789761E-01
2L_18913307_SNP G A 0.337 62 122 0.267 2.5807156927277375E-01
2L_18913342_SNP A G 0.0567 11 183 0.3033 2.9369810232922244E-01
2L_18913345_SNP A G 0.05729 11 181 0.2101 2.0334344429292928E-01
2L_18913384_SNP A G 0.0929 17 166 0.1699 1.6663627359765443E-01
2L_18913403_INS AT A 0.4337 72 94 0.4057 4.0940356748278617E-01
2L_18913509_SNP C T 0.07772 15 178 0.119 1.2041760739233121E-01
2L_18913546_SNP A G 0.07107 14 183 0.1754 1.7138781878080633E-01
2L_18913700_SNP G A 0.478 87 95 0.4709 4.6145829047203779E-01
2L_18913730_SNP C T 0.07853 15 176 0.9276 9.2641559570975385E-01
2L_18913959_SNP A C 0.06186 12 182 0.9604 9.5967544986551157E-01
2L_18913977_SNP C G 0.1497 28 159 0.5121 5.0268362967690927E-01
2L_18914000_SNP G A 0.3189 59 126 0.4494 4.3588629940925450E-01
2L_18914026_SNP T C 0.4686 82 93 0.1244 1.1115861135719751E-01
2L_18914034_DEL A AC 0.4561 78 93 0.209 1.9091831459613007E-01
2L_18914040_SNP G T 0.4716 83 93 0.1778 1.6237686746834745E-01
2L_18914058_SNP T A 0.4716 83 93 0.1667 1.5585444245039759E-01
2L_18914062_SNP A T 0.1452 27 159 0.553 5.6059485492218997E-01
2L_18914071_SNP G A 0.4655 81 93 0.1893 1.7528774679455794E-01
2L_18914073_SNP T G 0.2584 46 132 0.4807 4.8501125531656153E-01
2L_18914094_SNP T A 0.2951 54 129 0.06389 6.1737090893964813E-02
2L_18914104_SNP C T 0.2955 52 124 0.5557 5.5628132882917991E-01
2L_18914117_INS AA A 0.0904 16 161 0.006912 5.3267648560123568E-03
2L_18914119_SNP T G 0.1968 37 151 0.07934 7.1914505290294542E-02
2L_18914195_SNP T A 0.2889 52 128 0.9792 9.7965166513439050E-01
2L_18914229_SNP A G 0.2826 52 132 0.8475 8.4503398300662647E-01
2L_18914266_SNP A G 0.1711 32 155 0.3802 3.8600828349877792E-01
2L_18914298_SNP A C 0.1842 35 155 0.3054 3.1158399198328823E-01
2L_18914359_SNP C T 0.1 18 162 0.8743 8.7084815019231443E-01
2L_18914365_DEL A ACAAAAGTGCTTTAA 0.05102 10 186 0.2357 2.3046635372452140E-01
2L_18914380_SNP G T 0.08808 17 176 0.6779 6.7304203250785966E-01
2L_18914392_SNP A T 0.09278 18 176 0.7633 7.6010781113969850E-01
2L_18914393_DEL T TCTC 0.05102 10 186 0.2357 2.3046635372452140E-01
2L_18914393_SNP C T 0.1 18 162 0.8422 8.3800216548332795E-01
2L_18914410_SNP T C 0.1152 22 169 0.1745 1.6948475985697953E-01
2L_18914428_SNP A G 0.1148 21 162 0.3243 3.1237975944654395E-01
2L_18914470_DEL T TCAAGCTCGTCTCCTTCTG 0.1135 21 164 0.3266 3.1656219614696801E-01
2L_18914535_SNP T A 0.2308 39 130 0.9356 9.3512384050391173E-01
2L_18914563_SNP C T 0.3239 57 119 0.9167 9.1849797439495662E-01
2L_18914631_DEL T GC 0.1148 21 162 0.5226 5.3217498462623736E-01
2L_18914639_SNP T A 0.1047 20 171 0.09123 8.7246921534124389E-02
2L_18914640_SNP G T 0.3043 56 128 0.7267 7.3071140344779306E-01
2L_18914656_SNP T C 0.2609 48 136 0.4018 3.8822509194707056E-01
2L_18914714_SNP A C 0.4802 85 92 0.3836 3.6370983294173176E-01
2L_18914775_SNP A C 0.2446 45 139 0.9021 8.9886506467496219E-01
2L_18914820_SNP A G 0.09845 19 174 0.4671 4.5891583981396966E-01
2L_18914996_DEL G GTTGG 0.1722 31 149 0.6966 6.8664534200905680E-01
2L_18915001_SNP G C 0.05236 10 181 0.4273 4.2327822966665407E-01
2L_18915003_SNP A G 0.1749 32 151 0.7712 7.6753198631717567E-01
2L_18915007_DEL A AGCTG 0.1124 20 158 0.4483 4.4745288335615796E-01
2L_18915068_SNP C T 0.1838 34 151 0.8417 8.4323697370349426E-01
2L_18915075_SNP A T 0.4033 73 108 0.8207 8.2166574630471223E-01
2L_18915199_SNP C T 0.05128 10 185 0.008247 7.2286852528803203E-03
2L_18915237_SNP T A 0.375 69 115 0.3127 3.0296064722325999E-01
2L_18915258_SNP A T 0.3152 58 126 0.1201 1.2465728796725861E-01
2L_18915266_DEL TATAAAC T 0.4725 86 96 0.5975 5.8915671778767909E-01
2L_18915275_INS G GGAGTTTG 0.4725 86 96 0.6378 6.3036280221640806E-01
2L_18915281_SNP A G 0.4696 85 96 0.5571 5.4766479926418499E-01
2L_18915288_SNP C T 0.3138 59 129 0.1044 1.1159062169458167E-01
2L_18915308_SNP T A 0.4444 80 100 0.8064 8.0797484908465744E-01
2L_18915314_SNP A T 0.4655 81 93 0.988 9.8800191869291965E-01
2L_18915320_SNP G T 0.1316 25 165 0.3115 3.1746487902902887E-01
2L_18915330_SNP G A 0.2935 54 130 0.09316 9.8544555189244210E-02
2L_18915332_SNP T C 0.2957 55 131 0.06644 7.1029341806019622E-02
2L_18915333_SNP G A 0.3011 56 130 0.05462 5.8835009667693561E-02
2L_18915342_SNP G T 0.2903 54 132 0.05998 6.4627289180034658E-02
2L_18915357_SNP A T 0.3048 57 130 0.05195 5.6579468452592256E-02
2L_18915465_SNP C T 0.1094 21 171 0.6764 6.7161245343404141E-01
2L_18915532_SNP C G 0.07216 14 180 0.9259 9.2475709273587692E-01
2L_18915576_SNP C T 0.2545 42 123 0.4863 4.8456291190309631E-01
2L_18915739_SNP C T 0.3892 72 113 0.9532 9.5205231825390968E-01
2L_18915740_SNP A T 0.3859 71 113 0.8409 8.3822007434788803E-01
2L_18915777_SNP C T 0.1489 28 160 0.4875 4.7580705311593319E-01
2L_18915838_SNP G C 0.107 20 167 0.8389 8.3833536773022277E-01
2L_18915903_SNP A G 0.4111 74 106 0.202 1.9782153752124720E-01
2L_18915991_SNP A C 0.05155 10 184 0.008251 7.1433937778646274E-03
2L_18916070_DEL T TCTCCGT 0.1667 31 155 0.8447 8.4709598889831716E-01
2L_18916163_SNP A C 0.3571 65 117 0.6798 6.6879348526320292E-01
2L_18916169_INS AT A 0.05181 10 183 0.0004348 3.4827960894087771E-04
2L_18916213_SNP A G 0.05128 10 185 0.0003886 3.1510417385995808E-04
2L_18916229_SNP C A 0.07692 15 180 0.07442 7.1901114260083290E-02
2L_18916240_SNP T A 0.328 61 125 0.5316 5.2258450354005426E-01
2L_18916288_SNP T A 0.1192 23 170 0.5046 4.9825503602411636E-01
2L_18916368_SNP G C 0.1158 22 168 0.2007 1.9347879591832795E-01
2L_18916393_DEL C CAC 0.1278 23 157 0.2631 2.5175420423601580E-01
2L_18916561_SNP A T 0.1989 37 149 0.4029 3.9233556465044561E-01
2L_18916609_SNP C T 0.07216 14 180 0.07195 6.8719267197162676E-02
2L_18916624_SNP C A 0.05641 11 184 0.008433 7.9765106722930971E-03
2L_18916659_INS AGTGTA A 0.108 19 157 0.5815 5.6762504598023178E-01
2L_18916693_SNP C T 0.1081 20 165 0.5752 5.8296569232361906E-01
2L_18916854_SNP G A 0.0733 14 177 0.07405 6.9799742679740345E-02
2L_18916951_SNP C G 0.2143 39 143 0.5621 5.4768211309893200E-01
2L_18916957_SNP A G 0.212 39 145 0.6914 6.8138308466614439E-01
2L_18916964_SNP T C 0.2444 44 136 0.8404 8.4181111155248001E-01
2L_18916977_SNP A T 0.2333 42 138 0.6415 6.4357714043375380E-01
2L_18917023_SNP A G 0.2857 52 130 0.8986 8.9889553591467475E-01
2L_18917062_SNP T C 0.1327 26 170 0.461 4.5737880827131738E-01
2L_18917176_SNP C T 0.3966 71 108 0.5179 5.1679096226224508E-01
2L_18917177_SNP C A 0.2181 41 147 0.1149 1.1235528298390662E-01
2L_18917178_SNP A T 0.257 46 133 0.9586 9.5852031400119431E-01
2L_18917205_SNP T C 0.3702 67 114 0.8032 8.0359221029682093E-01
2L_18917220_SNP C T 0.1183 22 164 0.6102 6.0210670213407380E-01
2L_18917241_SNP T G 0.05102 10 186 0.411 4.0569369863232829E-01
2L_18917277_SNP G A 0.4293 79 105 0.4008 3.8639306537479501E-01
2L_18917742_SNP A G 0.1198 23 169 0.5869 5.8604940792894722E-01
2L_18917991_DEL A AA 0.08333 15 165 0.1779 1.5846672391187810E-01
2L_18918003_SNP G A 0.05759 11 180 0.8853 8.8396300422960006E-01
2L_18918522_SNP T G 0.2022 37 146 0.6646 6.5635717712730046E-01
2L_18918538_SNP G T 0.1848 34 150 0.129 1.1900928930388188E-01
2L_18918581_SNP T C 0.1895 36 154 0.8988 8.9591264114014768E-01
2L_18918608_SNP A G 0.2011 38 151 0.6807 6.7617412040225622E-01
2L_18918629_SNP T G 0.08808 17 176 0.08423 7.7773203158137086E-02
2L_18918634_SNP T G 0.1036 20 173 0.1795 1.7164784454597348E-01
2L_18918714_SNP G C 0.4492 84 103 0.9155 9.1307652207838119E-01
2L_18918859_SNP A G 0.3352 61 121 0.4299 4.3897003498020370E-01
2L_18918904_SNP C T 0.456 83 99 0.5232 5.0943312037662203E-01
2L_18918910_SNP T C 0.4525 81 98 0.5114 4.9733499135759784E-01
2L_18918915_SNP T A 0.2667 48 132 0.9973 9.9724630450013940E-01
2L_18919023_SNP A G 0.1968 37 151 0.7289 7.2435257937829789E-01
2L_18919042_SNP A G 0.173 32 153 0.4581 4.4688933126334407E-01
2L_18919121_SNP A G 0.2914 51 124 0.5975 5.8282962360987545E-01
2L_18919179_SNP C T 0.4396 80 102 0.421 4.0254363156348494E-01
2L_18919280_SNP T C 0.3462 63 119 0.6901 6.9072301305954453E-01
2L_18919356_SNP T G 0.05076 10 187 0.1462 1.4084860726942605E-01
2L_18919380_DEL T TA 0.1878 34 147 0.3585 3.4360233192533129E-01
2L_18919411_SNP T A 0.05102 10 186 0.5025 5.1303171332560082E-01
2L_18919448_DEL A AA 0.3512 59 109 0.4722 4.6005825472097472E-01
2L_18919504_SNP A C 0.45 81 99 0.7812 7.7580419197170447E-01
2L_18919508_SNP G A 0.08854 17 175 0.09145 8.4219404754982241E-02
2L_18919512_SNP T A 0.1031 20 174 0.6685 6.6357692505326948E-01
2L_18919528_SNP A G 0.3631 65 114 0.3576 3.4349860110981922E-01
2L_18919540_SNP T A 0.3596 64 114 0.3504 3.3051631995038633E-01
2L_18919541_SNP C A 0.358 63 113 0.3879 3.6512303327398477E-01
2L_18919544_SNP T G 0.3631 65 114 0.3585 3.3905030671894754E-01
2L_18919547_SNP T A 0.4749 85 94 0.2499 2.4028600156490065E-01
2L_18919548_SNP G A 0.07937 15 174 0.6219 6.1897543251668474E-01
2L_18919564_SNP A G 0.07732 15 179 0.4304 4.2097304140647163E-01
2L_18919569_SNP T A 0.4615 84 98 0.196 1.8166533279977704E-01
2L_18919572_SNP G T 0.4586 83 98 0.2131 1.9753283420602474E-01
2L_18919578_SNP C A 0.114 22 171 0.8789 8.7858842835600293E-01
2L_18919585_SNP T A 0.09326 18 175 0.1183 1.1088577781032705E-01
2L_18919588_SNP T A 0.224 41 142 0.3624 3.4868229756821023E-01
2L_18919602_DEL T TT 0.07568 14 171 0.5207 5.2209505392419886E-01
2L_18919607_SNP T A 0.08995 17 172 0.728 7.2345774727382617E-01
2L_18919608_SNP G C 0.08995 17 172 0.728 7.2345774727382617E-01
2L_18919610_SNP A G 0.08995 17 172 0.728 7.2345774727382617E-01
2L_18919630_SNP T C 0.08995 17 172 0.6679 6.6264218340240855E-01
2L_18919678_SNP T G 0.2889 52 128 0.2843 2.7463540875268777E-01
2L_18919693_SNP A G 0.3258 58 120 0.4757 4.6391102422242070E-01
2L_18919695_INS GTTTAAAATACCTTTAAATA T 0.337 61 120 0.5465 5.3864208400960645E-01
2L_18919697_SNP C A 0.3164 56 121 0.5433 5.3624699116361874E-01
2L_18919701_SNP T C 0.4743 83 92 0.4382 4.2579404251761943E-01
2L_18919703_INS AT A 0.3258 58 120 0.3504 3.4407835173398493E-01
2L_18919770_SNP T A 0.427 76 102 0.4784 4.8537853465271175E-01
2L_18919774_SNP C T 0.2541 47 138 0.7122 7.1660631317297430E-01
2L_18919787_SNP T C 0.1354 26 166 0.7412 7.3829485037396148E-01
2L_18919814_SNP A G 0.1354 26 166 0.9392 9.3791826566848202E-01
2L_18919815_SNP A C 0.1316 25 165 0.8169 8.1260516055797294E-01
2L_18919865_SNP T C 0.1414 27 164 0.7287 7.2371619090050809E-01
2L_18919880_SNP A C 0.2032 38 149 0.576 5.6603191327737179E-01
2L_18919881_SNP C T 0.3978 72 109 0.6496 6.3494497072732414E-01
2L_18919906_SNP A C 0.2421 46 144 0.7691 7.6755846251860194E-01
2L_18919917_SNP G A 0.1526 29 161 0.2476 2.3506419619189434E-01
2L_18919958_SNP G C 0.06283 12 179 0.9369 9.3567802816210699E-01
2L_18920063_SNP C A 0.4229 74 101 0.4525 4.2665364711564446E-01
2L_18920097_SNP A G 0.2527 46 136 0.06362 5.5706197584559955E-02
2L_18920236_SNP A G 0.07368 14 176 0.4038 3.9463450485736096E-01
2L_18920634_SNP G T 0.1868 34 148 0.1582 1.5923644107916324E-01
2L_18920640_SNP A T 0.1105 21 169 0.1521 1.6149984141167817E-01
2L_18920644_SNP C A 0.05102 10 186 0.2939 2.8654509891403623E-01
2L_18920652_SNP A C 0.06283 12 179 0.8494 8.4906964871469159E-01
2L_18920655_SNP T C 0.1957 36 148 0.2226 2.2382763370286740E-01
2L_18920667_DEL A AT 0.1957 36 148 0.2226 2.2382763370286740E-01
2L_18920670_SNP T A 0.1967 36 147 0.223 2.2298676121877736E-01
2L_18920689_DEL A ATCCCC 0.0582 11 178 0.5804 5.7332259876874847E-01
2L_18920846_SNP G A 0.09375 18 174 0.1109 1.0440847671387310E-01
2L_18920849_SNP G C 0.3077 56 126 0.562 5.7008526030453888E-01
2L_18921083_SNP T G 0.09845 19 174 0.1494 1.4083292693694704E-01
2L_18921232_SNP G C 0.06316 12 178 0.8734 8.7045853454106736E-01
2L_18921312_SNP C T 0.4045 72 106 0.2762 2.5566969663017336E-01
2L_18921313_SNP T C 0.4022 72 107 0.2374 2.1743221847614169E-01
2L_18921355_SNP G A 0.06186 12 182 0.579 5.8671942130380861E-01
2L_18921385_SNP A C 0.06383 12 176 0.0496 4.7161281142664671E-02
2L_18921395_SNP C T 0.1514 28 157 0.2504 2.5846221105199252E-01
2L_18921415_SNP T G 0.09326 18 175 0.1078 1.0142081065612718E-01
2L_18921428_SNP G A 0.06154 12 183 0.5608 5.6945296425159997E-01
2L_18921437_SNP T C 0.07812 15 177 0.5647 5.7343901877488035E-01
2L_18921461_SNP C T 0.06154 12 183 0.5608 5.6945296425159997E-01
2L_18921502_SNP G A 0.05789 11 179 0.4236 4.3063469017655287E-01
2L_18921854_SNP C A 0.3988 69 104 0.1032 9.0157245862219626E-02
2L_18921890_DEL AA A 0.1176 20 150 0.7835 7.7504495170378307E-01
2L_18922197_SNP C T 0.3855 69 110 0.8822 8.8029395512950337E-01
2L_18922402_SNP C A 0.3121 54 119 0.3326 3.6356112519733230E-01
2L_18922548_SNP A G 0.1038 19 164 0.7285 7.2984239437420539E-01
2L_18922565_SNP C G 0.1824 31 139 0.5112 5.1306364500675350E-01
2L_18922771_INS GG G 0.1117 21 167 0.6021 5.9255340909075860E-01
2L_18922789_SNP C T 0.09677 18 168 0.5484 5.3733652211252370E-01
2L_18922798_SNP T A 0.1111 21 168 0.6057 5.9716991688310617E-01
2L_18922805_SNP G A 0.1022 19 167 0.8659 8.6221649199360795E-01
2L_18922830_SNP T A 0.1146 22 170 0.7525 7.4761964035972817E-01
2L_18922859_SNP G T 0.1152 22 169 0.5572 5.4780834001345524E-01
2L_18922862_SNP C A 0.1649 31 157 0.5254 5.1151120836883224E-01
2L_18922879_SNP T A 0.1514 28 157 0.7864 7.7898965676645093E-01
2L_18922911_SNP A G 0.3478 64 120 0.8923 8.9015723215672471E-01
2L_18922930_SNP C T 0.1337 25 162 0.6825 6.7200365374239457E-01
2L_18923274_SNP T C 0.08808 17 176 0.9767 9.7643581182104300E-01
2L_18923513_SNP T G 0.1771 34 158 0.08098 7.7089854636709212E-02
2L_18923636_SNP G C 0.07979 15 173 0.06601 6.0584395246617892E-02
2L_18923675_SNP T G 0.3859 71 113 0.6414 6.3318239014079980E-01
2L_18923939_SNP A G 0.1702 32 156 0.1752 1.6457041443562714E-01
2L_18923964_DEL AAA C 0.2034 36 141 0.5472 5.5261054062711001E-01
2L_18924051_SNP T C 0.3978 72 109 0.4068 3.9470583543620341E-01
2L_18924065_SNP G A 0.1129 21 165 0.2477 2.3790550402523980E-01
2L_18924407_SNP G A 0.1158 22 168 0.8453 8.6053752141379902E-01
2L_18924529_SNP G A 0.08205 16 179 0.5239 5.1685087987123046E-01
2L_18924548_SNP G C 0.06633 13 183 0.572 5.6614759299067108E-01
2L_18924561_SNP T G 0.2032 38 149 0.5171 5.3108105139275752E-01
2L_18924893_SNP A G 0.08995 17 172 0.9983 9.9829785863121068E-01
2L_18925011_SNP C A 0.1223 23 165 0.1239 1.2308836036122084E-01
2L_18925176_SNP C A 0.05612 11 185 0.6049 5.9955372575506982E-01
2L_18925179_SNP A T 0.06154 12 183 0.6076 6.0220423767783204E-01
2L_18925205_SNP A G 0.3039 55 126 0.9602 9.5854065588883131E-01
2L_18925319_SNP C A 0.4798 83 90 0.1021 1.0433620845607827E-01
2L_18925357_SNP T G 0.1038 19 164 0.822 8.2141388836431262E-01
2L_18925361_SNP G C 0.1376 26 163 0.6026 5.9843049929169934E-01
2L_18925407_SNP C G 0.05128 10 185 0.915 9.1398295677252872E-01
2L_18925428_SNP C A 0.07732 15 179 0.7934 7.9771972578473227E-01
2L_18925491_SNP G T 0.05641 11 184 0.4236 4.1967915007855883E-01
2L_18925579_SNP A G 0.1838 34 151 0.592 5.8124101684495633E-01
2L_18925614_DEL A ACATCGT 0.1823 33 148 0.4165 4.0209190389154947E-01
2L_18925770_SNP C A 0.164 31 158 0.3895 3.8093274815166323E-01
2L_18925878_SNP G C 0.08673 17 179 0.2844 2.7747961239387242E-01
2L_18925906_SNP G A 0.1152 22 169 0.1913 1.8265195354083807E-01
2L_18925919_SNP G T 0.0567 11 183 0.7568 7.5351363551598682E-01
2L_18926013_SNP C T 0.1895 36 154 0.461 4.7116234617556807E-01
2L_18926395_SNP A G 0.3571 65 117 0.5488 5.4126125340913112E-01
2L_18926521_SNP T C 0.2097 39 147 0.3448 3.3875311618257131E-01
2L_18926528_SNP A G 0.4162 72 101 0.3551 3.6027115195145687E-01
2L_18926552_SNP T C 0.452 80 97 0.5067 5.1148732797770347E-01
2L_18926563_SNP C G 0.483 85 91 0.296 3.0276871594833499E-01
2L_18926581_SNP A C 0.0733 14 177 0.09316 8.7426806296143855E-02
2L_18926613_SNP C A 0.382 68 110 0.6459 6.5068754696732878E-01
2L_18926662_SNP G C 0.3778 68 112 0.7777 7.8175634644477565E-01
2L_18926664_SNP C G 0.3825 70 113 0.6385 6.4461695237431049E-01
2L_18926665_DEL A ACTTAGTTTATTTT 0.343 59 113 0.6282 6.3548380043666852E-01
2L_18926684_SNP G A 0.3825 70 113 0.6385 6.4461695237431049E-01
2L_18926695_SNP A G 0.25 46 138 0.9385 9.3662513578877626E-01
2L_18926696_SNP A G 0.3791 69 113 0.5814 5.8496389326629683E-01
2L_18926738_SNP G T 0.0829 16 177 0.4138 4.2490632849959586E-01
2L_18926755_SNP T C 0.3315 60 121 0.8696 8.6637344369272618E-01
2L_18926758_SNP A G 0.08333 16 176 0.4012 4.1787032807682789E-01
2L_18926773_SNP G A 0.3315 60 121 0.6511 6.4458368957292600E-01
2L_18926816_SNP C A 0.148 29 167 0.5587 5.6981234697321170E-01
2L_18926875_SNP T C 0.2222 40 140 0.8455 8.4945490532821177E-01
2L_18926911_SNP C T 0.1562 30 162 0.4768 4.8902702049774172E-01
2L_18926956_SNP A G 0.2898 51 125 0.6724 6.7406176137011564E-01
2L_18926989_INS AA A 0.2674 46 126 0.7577 7.5976470091936021E-01
2L_18926991_SNP A C 0.1765 33 154 0.4581 4.6686332618103776E-01
2L_18926994_SNP C T 0.2961 53 126 0.864 8.6515217704044312E-01
2L_18927123_SNP T G 0.07487 14 173 0.4369 4.3181534151050627E-01
2L_18927246_SNP A T 0.07732 15 179 0.6398 6.3494225868396437E-01
2L_18927291_SNP G A 0.4713 82 92 0.04554 4.0294944806824558E-02
2L_18927333_SNP A G 0.1405 26 159 0.0652 7.1320208651619171E-02
2L_18927397_SNP A T 0.1036 20 173 0.4796 4.7300606013619195E-01
2L_18927402_SNP T C 0.1105 21 169 0.5542 5.4549907753140148E-01
2L_18927457_SNP G A 0.1399 27 166 0.4123 4.0632868647696274E-01
2L_18927460_SNP C T 0.1658 31 156 0.3734 3.8555035242721503E-01
2L_18927473_SNP A C 0.3427 61 117 0.1156 1.2024748633508664E-01
2L_18927502_SNP T A 0.09326 18 175 0.2967 2.9127024533722790E-01
2L_18927537_INS TACACCGGTATCT T 0.2683 44 120 0.3143 3.1163633335913266E-01
2L_18927545_INS GC G 0.1862 35 153 0.271 2.8046688068535608E-01
2L_18927591_SNP C A 0.139 26 161 0.08547 7.9436206077586002E-02
2L_18927598_DEL A AG 0.06186 12 182 0.3075 3.0329217243047923E-01
2L_18927621_SNP A T 0.2448 47 145 0.06821 6.2389274248895142E-02
2L_18927626_SNP T C 0.2396 46 146 0.05436 4.8785873131449518E-02
2L_18927642_SNP G C 0.2053 39 151 0.06949 6.1424466116358649E-02
2L_18927726_SNP A G 0.1547 28 153 0.1375 1.2792289738566887E-01
2L_18927753_SNP A G 0.153 28 155 0.1412 1.3347051746453453E-01
2L_18927776_SNP A C 0.06878 13 176 0.1501 1.4562826952353169E-01
2L_18927777_SNP A C 0.06878 13 176 0.1393 1.3428745118438934E-01
2L_18927929_SNP T G 0.06349 12 177 0.08989 8.6092799217496352E-02
2L_18927973_SNP A C 0.06186 12 182 0.372 4.4332044918356706E-01
2L_18928114_SNP C T 0.2167 39 141 0.4246 4.1468934291041504E-01
2L_18928168_SNP A G 0.2842 52 131 0.7989 7.9123666481982458E-01
2L_18928206_SNP G A 0.2732 50 133 0.6115 6.1265431402292925E-01
2L_18928208_SNP T C 0.2193 41 146 0.1602 1.4961415794913557E-01
2L_18928220_SNP A C 0.05236 10 181 0.003025 3.4476820769359694E-03
2L_18928432_SNP A G 0.07527 14 172 0.112 1.0585235236460533E-01
2L_18928505_INS CA G 0.05236 10 181 0.002538 3.2020406215535549E-03
2L_18928536_SNP C A 0.0625 12 180 0.000179 2.4035936887470486E-04
2L_18928674_SNP T C 0.06771 13 179 0.5776 5.6874279803332384E-01
2L_18928785_SNP A G 0.06736 13 180 0.8415 8.4022363351711060E-01
2L_18929021_SNP T A 0.2032 38 149 0.206 1.9856536990209406E-01
2L_18929039_SNP G T 0.2086 39 148 0.3226 3.1026630867574201E-01
2L_18929071_SNP T A 0.2086 39 148 0.3152 3.0333580312913699E-01
2L_18929072_SNP A C 0.2054 38 147 0.4016 3.8904149453267245E-01
2L_18929081_SNP A G 0.1813 33 149 0.2237 2.1187219332565232E-01
2L_18929112_SNP T C 0.2032 38 149 0.3925 3.8135157639497841E-01
2L_18929129_SNP C T 0.2043 38 148 0.3198 3.0626438242254128E-01
2L_18929259_SNP G C 0.05641 11 184 0.3147 3.0793904748820655E-01
2L_18929261_SNP T C 0.2067 37 142 0.5277 5.2354283072674290E-01
2L_18929264_SNP A G 0.235 43 140 0.9114 9.1305058376232007E-01
2L_18929361_SNP G C 0.35 63 117 0.4643 4.5515213212725625E-01
2L_18929553_SNP T C 0.0973 18 167 0.7647 7.6047089674725177E-01
2L_18929580_SNP T C 0.1022 19 167 0.3036 3.0711576328539891E-01
2L_18929594_DEL G TA 0.06218 12 181 0.002645 3.3091086634654534E-03
2L_18929725_SNP A G 0.05291 10 179 0.2671 2.5998457929185603E-01
2L_18929945_SNP T C 0.08163 16 180 0.4006 3.9569452354920753E-01
2L_18929971_SNP A T 0.06186 12 182 0.3215 3.1484882381679380E-01
2L_18930401_SNP G A 0.09278 18 176 0.3744 3.6694495324109588E-01
2L_18930406_SNP A T 0.09375 18 174 0.04258 4.6535181342037976E-02
2L_18930447_SNP A G 0.2368 45 145 0.4471 4.4173716964276333E-01
2L_18930452_SNP C T 0.4324 80 105 0.3177 3.2289265462933492E-01
2L_18930459_SNP A C 0.3923 71 110 0.3905 3.9369122163322723E-01
2L_18930610_SNP C T 0.2703 50 135 0.5683 5.5647992327092566E-01
2L_18930634_SNP A C 0.224 41 142 0.3754 3.6870061734745729E-01
2L_18930655_SNP C T 0.2381 45 144 0.09245 8.5321948281835591E-02
2L_18930904_SNP A G 0.1374 25 157 0.9221 9.1935989477242641E-01
2L_18930911_SNP G A 0.1374 25 157 0.9803 9.7965940835333865E-01
2L_18930912_SNP C G 0.1374 25 157 0.9803 9.7965940835333865E-01
2L_18931022_SNP G A 0.4162 72 101 0.4229 4.3000478986977508E-01
2L_18931034_SNP A T 0.06154 12 183 0.9145 9.1447509714357145E-01
2L_18931038_SNP G T 0.0567 11 183 0.9559 9.5575360381943575E-01
2L_18931272_SNP A G 0.1111 21 168 0.2517 2.4673270324256091E-01
2L_18931307_SNP G C 0.2873 52 129 0.3962 3.8481082818037882E-01
2L_18931497_INS TT T 0.2265 41 140 0.3495 3.3541528494833039E-01
2L_18931536_SNP T A 0.1943 34 141 0.467 4.5303083211782125E-01
2L_18931554_SNP G T 0.2611 47 133 0.3633 3.5505813148576582E-01
2L_18931617_SNP G A 0.1099 21 170 0.4363 4.2682338152162846E-01
2L_18931680_SNP G C 0.06283 12 179 0.02021 2.3685046368545459E-02
2L_18931701_SNP C T 0.3552 65 118 0.5868 5.7253319563058236E-01
2L_18931703_SNP T C 0.07368 14 176 0.7139 7.1390358507798912E-01
2L_18931719_SNP T G 0.3622 67 118 0.5339 5.2054506015482849E-01
2L_18931730_DEL C CCGACTT 0.25 46 138 0.5374 5.4408414786919668E-01
2L_18931760_SNP T G 0.2623 48 135 0.6948 6.9178716018449560E-01
2L_18931771_SNP T C 0.2652 48 133 0.7767 7.7519069242185623E-01
2L_18931786_SNP C G 0.09896 19 173 0.5985 5.9131968107770061E-01
2L_18931854_SNP G A 0.4725 86 96 0.2409 2.4623657318784320E-01
2L_18932378_SNP A T 0.2086 39 148 0.797 7.9979468588043168E-01
2L_18932415_SNP A T 0.1323 25 164 0.6582 6.6492279859147052E-01
2L_18932430_SNP C A 0.06736 13 180 0.3399 3.3224888401978503E-01
2L_18932435_SNP C T 0.1217 23 166 0.732 7.3632846545057107E-01
2L_18932466_SNP T C 0.1405 26 159 0.7839 7.8623041129452265E-01
2L_18932514_SNP T A 0.1351 25 160 0.8492 8.5218039284991454E-01
2L_18932568_SNP G C 0.07254 14 179 0.555 5.6232423952727950E-01
2L_18932589_SNP T C 0.2486 44 133 0.5795 5.6786280929367083E-01
2L_18932639_SNP T A 0.09444 17 163 0.501 4.8761185916438254E-01
2L_18932769_SNP G A 0.08763 17 177 0.4712 4.6459525204298324E-01
2L_18932782_SNP T G 0.4246 76 103 0.5376 5.3856091980812115E-01
2L_18932799_SNP A G 0.08629 17 180 0.3507 3.4560103726137203E-01
2L_18932851_SNP C T 0.3669 62 107 0.3551 3.6014955676672356E-01
2L_18932869_INS TT T 0.4353 74 96 0.4529 4.5372216708763802E-01
2L_18933197_SNP T A 0.07143 14 182 0.7014 6.9831411712152980E-01
2L_18933214_INS GATGTGCAA G 0.2267 39 133 0.09657 9.9839924988217255E-02
2L_18933277_SNP A G 0.2324 43 142 0.2235 2.3039716782151509E-01
2L_18933281_SNP G A 0.4576 81 96 0.629 6.3019958973820900E-01
2L_18933412_SNP C G 0.2216 41 144 0.1986 2.0107112739966959E-01
2L_18933429_SNP A G 0.1958 37 152 0.843 8.3888240911037126E-01
2L_18933475_SNP G A 0.06667 13 182 0.03839 4.3985907083677188E-02
2L_18933478_SNP T C 0.05208 10 182 0.1291 1.2673170117710630E-01
2L_18933483_SNP T A 0.2722 49 131 0.4015 3.8734117669873436E-01
2L_18933699_SNP A G 0.06283 12 179 0.2574 3.2992891781461842E-01
2L_18933714_SNP A T 0.4483 78 96 0.4326 4.3494837341184478E-01
2L_18933716_SNP G T 0.4914 86 89 0.5091 5.0509122816478702E-01
2L_18933767_SNP T C 0.06633 13 183 0.2038 1.9714224370925004E-01
2L_18933769_SNP C T 0.05102 10 186 0.4755 4.7262014226030968E-01
2L_18933841_SNP C G 0.3135 58 127 0.9066 9.0283504269629244E-01
2L_18933865_SNP A G 0.3333 60 120 0.9919 9.9142552557035735E-01
2L_18934199_SNP T C 0.2684 51 139 0.6243 6.2011360174007724E-01
2L_18934211_SNP G A 0.07179 14 181 0.01668 1.9316539545820622E-02
2L_18934268_DEL C CTATGGAGA 0.06218 12 181 0.002469 3.0738920246626434E-03
2L_18934298_SNP G A 0.328 62 127 0.7344 7.4001964768475625E-01
2L_18934317_SNP C G 0.1211 23 167 0.2941 2.8466867711496802E-01
2L_18934332_SNP A C 0.1604 30 157 0.4734 4.7680600400365336E-01
2L_18934350_INS TG T 0.06771 13 179 0.01553 1.8235286229246948E-02
2L_18934351_INS TT T 0.1064 20 168 0.2188 2.0769410396135424E-01
2L_18934492_SNP A G 0.09375 18 174 0.1104 1.0645025609933723E-01
2L_18934525_SNP T C 0.08718 17 178 0.4938 4.8830160034281811E-01
2L_18934545_SNP G C 0.1518 29 162 0.9772 9.7669507723768090E-01
2L_18934575_DEL A AA 0.314 54 118 0.1075 9.9028109319972857E-02
2L_18934660_SNP T C 0.4833 87 93 0.2241 2.3509138625191683E-01
2L_18934686_SNP T G 0.4835 88 94 0.0252 2.6375634815558921E-02
2L_18934773_SNP A G 0.1016 19 168 0.1777 1.9016469487345566E-01
2L_18934780_SNP C A 0.1027 19 166 0.1542 1.5761264226277549E-01
2L_18934786_SNP A T 0.07143 14 182 0.01779 2.0802692067621052E-02
2L_18934879_SNP T C 0.4438 79 99 0.01537 1.2939287040147854E-02
2L_18934885_SNP G A 0.08901 17 174 0.3092 3.0050307528429576E-01
2L_18934910_SNP A G 0.05641 11 184 0.1923 1.8460555347386720E-01
2L_18934981_SNP A G 0.05641 11 184 0.1923 1.8460555347386720E-01
2L_18935008_SNP G T 0.06667 13 182 0.009982 1.1813759195344269E-02
2L_18935117_SNP A T 0.08718 17 178 0.3872 3.8033852098186660E-01
2L_18935245_SNP G A 0.3407 62 120 0.09027 9.0171084104830324E-02
2L_18935396_SNP A G 0.07812 15 177 0.5611 5.5716503735579204E-01
2L_18935522_INS TAC G 0.08466 16 173 0.1933 1.8979932813873146E-01
2L_18935529_SNP T A 0.08995 17 172 0.1935 1.9384452230459959E-01
2L_18935531_SNP C A 0.08901 17 174 0.1866 1.8489109676348980E-01
2L_18935532_DEL G GTTCA 0.08901 17 174 0.1866 1.8489109676348980E-01
2L_18935541_DEL T AAAGG 0.08901 17 174 0.2222 2.1808026699466232E-01
2L_18935581_SNP A C 0.06316 12 178 0.4797 4.6805172322417588E-01
2L_18935755_SNP T G 0.2652 48 133 0.8831 8.7835666173311300E-01
2L_18935758_SNP C T 0.3833 69 111 0.2422 2.2191467676636389E-01
2L_18935763_SNP T A 0.1022 19 167 0.4236 4.1043835346673174E-01
2L_18935955_SNP T A 0.3825 70 113 0.9664 9.6705285035553556E-01
2L_18935977_SNP T C 0.3956 72 110 0.9847 9.8498009913508522E-01
2L_18935995_SNP C T 0.4157 74 104 0.7492 7.5164365583431170E-01
2L_18936026_DEL A ATATTATAGAGTAAAC 0.125 24 168 0.568 5.6045444756104990E-01
2L_18936049_SNP T A 0.06667 13 182 0.01719 1.9833912720313852E-02
2L_18936074_DEL T TT 0.3121 54 119 0.4567 4.5551945564300911E-01
2L_18936103_SNP C G 0.07143 14 182 0.01779 2.0802692067621052E-02
2L_18936112_SNP C T 0.3552 65 118 0.4279 4.3887571794973745E-01
2L_18936121_SNP C A 0.3333 60 120 0.3661 3.7439304249869010E-01
2L_18936291_SNP T C 0.1604 30 157 0.3943 3.8700077834571300E-01
2L_18936417_SNP T G 0.1571 30 161 0.6947 6.8916757181059518E-01
2L_18936499_SNP G C 0.1865 36 157 0.4791 4.8978972341243376E-01
2L_18936520_SNP T C 0.4804 86 93 0.9341 9.3592071264504373E-01
2L_18936658_SNP A C 0.2967 54 128 0.7691 7.6285585385623378E-01
2L_18936739_SNP G A 0.07216 14 180 0.01701 1.9737375470688150E-02
2L_18936770_SNP A C 0.224 41 142 0.9239 9.2263263219391434E-01
2L_18936785_SNP G T 0.4157 74 104 0.5867 5.9764381100884578E-01
2L_18936791_SNP T G 0.1053 20 170 0.3281 3.2554035264081049E-01
2L_18936815_SNP G A 0.2263 43 147 0.939 9.3828615688658190E-01
2L_18936846_SNP A T 0.2222 42 147 0.8861 8.8453185094194986E-01
2L_18936854_DEL CC C 0.1923 35 147 0.4378 4.2825280069333371E-01
2L_18936859_SNP T C 0.2074 39 149 0.8451 8.4262828783226740E-01
2L_18936862_SNP A T 0.08673 17 179 0.4975 4.9305906076470440E-01
2L_18936870_SNP T C 0.3081 57 128 0.129 1.3122350887318757E-01
2L_18936961_SNP G A 0.06186 12 182 0.1053 1.1770286416455844E-01
2L_18937020_SNP C T 0.1031 20 174 0.3201 3.1558347281739707E-01
2L_18937067_SNP T C 0.324 58 121 0.5876 5.8329135245652608E-01
2L_18937083_DEL T TCTT 0.486 87 92 0.9382 9.3963380185632406E-01
2L_18937108_INS AA A 0.06771 13 179 0.0063 7.7996801430965240E-03
2L_18937124_SNP C T 0.2419 45 141 0.5818 5.7378566813741627E-01
2L_18937128_SNP G A 0.326 59 122 0.03855 4.0458830818024455E-02
2L_18937144_SNP A G 0.4438 79 99 0.8473 8.5056592248672924E-01
2L_18937272_SNP C T 0.2204 41 145 0.8307 8.3263699754109277E-01
2L_18937307_SNP A G 0.08808 17 176 0.002824 3.4945383732647561E-03
2L_18937517_SNP T C 0.236 42 136 0.7711 7.7598622197762235E-01
2L_18937795_SNP A G 0.05181 10 183 0.3577 3.5564827734251947E-01
2L_18937879_SNP A G 0.3516 64 118 0.5529 5.3848232626654746E-01
2L_18938020_SNP T C 0.4104 71 102 0.2809 2.8295749397011150E-01
2L_18938096_SNP C A 0.05584 11 186 0.9977 9.9764212993174428E-01
2L_18938158_SNP G A 0.442 80 101 0.9319 9.3296099660405618E-01
2L_18938333_SNP T C 0.05612 11 185 0.6354 6.3216643734643063E-01
2L_18938493_SNP T G 0.2527 46 136 0.2778 2.7954147134829743E-01
2L_18938658_SNP G A 0.3838 71 114 0.392 4.0245490804839024E-01
2L_18938664_SNP C T 0.4011 73 109 0.6228 6.2821830352594055E-01
2L_18938670_SNP T G 0.1211 23 167 0.1313 1.3944304858838152E-01
2L_18938690_SNP G A 0.4255 80 108 0.7459 7.4990494792426854E-01
2L_18938731_DEL GG AAA 0.1459 27 158 0.2099 2.0003457861938934E-01
2L_18938739_SNP G C 0.1675 32 159 0.2116 2.0563474093556766E-01
2L_18938743_SNP T A 0.1675 32 159 0.2116 2.0563474093556766E-01
2L_18938783_SNP A G 0.1033 19 165 0.4924 4.7704285867090879E-01
2L_18939034_SNP G A 0.3262 61 126 0.06164 5.5359807111310326E-02
2L_18939042_SNP G C 0.3226 60 126 0.08597 7.9577914942151856E-02
2L_18939048_SNP T C 0.3262 61 126 0.08428 7.6641049960503707E-02
2L_18939071_SNP C T 0.06667 13 182 0.01719 1.9833912720313852E-02
2L_18939093_DEL A AA 0.2023 35 138 0.6674 6.7008873129367230E-01
2L_18939100_SNP A T 0.3923 71 110 0.2376 2.2480041630505898E-01
2L_18939102_SNP G T 0.06667 13 182 0.03839 4.3985907083677188E-02
2L_18939130_SNP C A 0.05102 10 186 0.9383 9.3769885334286152E-01
2L_18939174_SNP T A 0.3077 56 126 0.8617 8.6316296087082511E-01
2L_18939692_SNP A G 0.2389 43 137 0.31 3.0132822029505324E-01
2L_18939729_SNP A G 0.2983 54 127 0.08719 8.7456318339464323E-02
2L_18939804_SNP G A 0.4358 78 101 0.5441 5.2736051711683918E-01
2L_18939843_SNP G T 0.4111 74 106 0.6708 6.5840285282440925E-01
2L_18940202_SNP A G 0.2772 51 133 0.1334 1.3634648570661112E-01
2L_18940272_SNP A G 0.322 57 120 0.1932 1.9314145581189446E-01
2L_18940292_SNP T C 0.3278 59 121 0.1173 1.1640473107487226E-01
2L_18940407_SNP T C 0.4545 85 102 0.4175 4.0370779174091376E-01
2L_18940666_SNP A T 0.2097 39 147 0.7094 7.0408255341962112E-01
2L_18940673_INS T TTTAAAAC 0.4268 70 94 0.2361 2.4266400909968788E-01
2L_18940967_SNP G T 0.07143 14 182 0.6998 6.9527300990625229E-01
2L_18941007_SNP T C 0.3575 69 124 0.8246 8.2161940817120860E-01
2L_18941013_SNP A G 0.3613 69 122 0.7192 7.1544122718221925E-01
2L_18941125_SNP A T 0.06186 12 182 0.02937 3.3635267896749289E-02
2L_18941187_SNP T C 0.09845 19 174 0.0263 2.9894342638686993E-02
2L_18941559_SNP T G 0.328 61 125 0.8514 8.5318909394477604E-01
2L_18941721_SNP C A 0.337 61 120 0.8042 8.0565279857822381E-01
2L_18941906_SNP G C 0.4233 80 109 0.7746 7.7943070066431086E-01
2L_18941996_SNP G A 0.3956 72 110 0.8971 8.9690707875107523E-01
2L_18942011_SNP G A 0.1562 30 162 0.2124 2.0903103124892464E-01
2L_18942053_SNP C G 0.06186 12 182 0.006876 8.1202677266218482E-03
2L_18942088_SNP A T 0.3846 70 112 0.6585 6.5794801533162328E-01
2L_18942089_SNP T C 0.3859 71 113 0.7003 7.0069456507664585E-01
2L_18942095_SNP T C 0.3825 70 113 0.6995 6.9910893725354351E-01
2L_18942099_SNP G T 0.3825 70 113 0.8098 8.1043997373767540E-01
2L_18942552_SNP T C 0.2581 48 138 0.7981 8.0021948800172549E-01
2L_18942648_SNP G A 0.2473 46 140 0.7985 8.0074881517393337E-01
2L_18942708_SNP A G 0.06091 12 185 0.2467 2.4473357691381314E-01
2L_18943045_SNP T C 0.3736 68 114 0.3614 3.6580554071422056E-01
2L_18943112_SNP G A 0.2155 39 142 0.6745 6.6708062580637484E-01
2L_18943233_SNP G C 0.3693 65 111 0.5374 5.4258809912148975E-01
2L_18943320_SNP T A 0.05155 10 184 0.1075 1.0116081994766368E-01
2L_18943355_SNP C T 0.3729 66 111 0.4926 4.9437029922554410E-01
2L_18943535_SNP A G 0.2312 43 143 0.5239 5.1562923004519323E-01
2L_18943544_SNP T C 0.2228 41 143 0.5611 5.5237712574667597E-01
2L_18943560_SNP T G 0.06383 12 176 0.5557 5.5151089032998235E-01
2L_18943639_SNP A T 0.4696 85 96 0.6662 6.6293058308238684E-01
2L_18943666_SNP C T 0.4696 85 96 0.6802 6.7697569517968514E-01
2L_18943967_SNP C T 0.08808 17 176 0.4079 4.0716310964033908E-01
2L_18944121_SNP T C 0.07107 14 183 0.4083 4.0241383513874096E-01
2L_18944202_SNP C A 0.3443 63 120 0.04132 3.5384708609836349E-02
2L_18944245_SNP C G 0.07772 15 178 0.5622 5.6933023014347695E-01
2L_18944271_SNP C G 0.1075 20 166 0.8086 8.0196276041560588E-01
2L_18944312_SNP T C 0.1311 24 159 0.7474 7.4547643595287238E-01
2L_18944320_SNP C T 0.212 39 145 0.06346 5.5498629024027885E-02
2L_18944571_SNP C A 0.2 36 144 0.6652 6.6565274566643862E-01
2L_18944600_SNP T A 0.09574 18 170 0.1857 1.9296036513590076E-01
2L_18944865_SNP A G 0.05051 10 188 0.9026 9.0149544872244203E-01
2L_18944936_DEL G GTCGCT 0.09424 18 173 0.419 4.0729734054253952E-01
2L_18944951_SNP C T 0.2056 37 143 0.5534 5.3668504444757703E-01
2L_18944985_SNP T C 0.3636 64 112 0.6753 6.7292393961342634E-01
2L_18945197_SNP A C 0.1376 26 163 0.7094 7.0330354807353612E-01
2L_18945221_SNP A C 0.1481 28 161 0.6748 6.6870465382844424E-01
2L_18945239_SNP G A 0.4012 69 103 0.04779 3.6743328435990298E-02
2L_18945240_SNP A G 0.2443 43 133 0.1256 1.2186754257040866E-01
2L_18945248_SNP T A 0.1304 24 160 0.9354 9.3425018776862800E-01
2L_18945266_SNP G A 0.4826 83 89 0.5165 5.1614304565998170E-01
2L_18945281_SNP A C 0.4943 86 88 0.554 5.5371894252719800E-01
2L_18945288_SNP A G 0.4912 84 87 0.6731 6.7139353856705608E-01
2L_18945297_SNP G A 0.3481 63 118 0.4985 4.8585805717222807E-01
2L_18945342_SNP A C 0.06842 13 177 0.01222 1.3590929847758060E-02
2L_18945422_SNP C T 0.382 68 110 0.9398 9.3775210489411742E-01
2L_18945427_SNP C A 0.3143 55 120 0.2934 2.9998449197256716E-01
2L_18945446_SNP T C 0.2637 48 134 0.2468 2.4844246902152023E-01
2L_18945455_SNP A C 0.133 25 163 0.7775 7.7427333030320522E-01
2L_18945509_SNP T A 0.3149 57 124 0.7234 7.2509672380172807E-01
2L_18945517_SNP G A 0.3056 55 125 0.6844 6.8541852012988147E-01
2L_18945538_DEL A AGT 0.1852 35 154 0.8414 8.4317926565662216E-01
2L_18945546_SNP T C 0.3681 67 115 0.9142 9.1413308333299692E-01
2L_18945555_SNP A C 0.2857 52 130 0.1481 1.3073329624248975E-01
2L_18945557_SNP A G 0.06667 13 182 0.01256 1.4729452578593866E-02
2L_18945559_SNP T G 0.05759 11 180 0.6939 6.9823200952903286E-01
2L_18945561_SNP T A 0.05759 11 180 0.6978 7.0199114627569370E-01
2L_18945596_SNP A T 0.3977 70 106 0.3589 3.4633765875588673E-01
2L_18945605_SNP T A 0.4066 74 108 0.6211 6.1271194270351337E-01
2L_18945751_SNP A G 0.07107 14 183 0.2926 2.8851361283315158E-01
2L_18945755_SNP T G 0.06806 13 178 0.06421 7.2890181593866149E-02
2L_18945759_SNP G C 0.06633 13 183 0.3347 3.2959569817269785E-01
2L_18945773_SNP C A 0.337 62 122 0.6407 6.4487122897315841E-01
2L_18945924_SNP A T 0.06599 13 184 0.4473 4.4345916208563163E-01
2L_18946044_SNP A G 0.0567 11 183 0.09029 8.9207936890604911E-02
2L_18946102_SNP G A 0.3763 70 116 0.1736 1.8191575503372370E-01
2L_18946110_SNP G A 0.2174 40 144 0.08897 8.1115667369095396E-02
2L_18946236_SNP T A 0.1368 26 164 0.5721 5.6338820393748057E-01
2L_18946248_SNP G T 0.06154 12 183 0.01001 1.1811782023979096E-02
2L_18946421_SNP T A 0.1481 28 161 0.1012 1.0439706454526632E-01
2L_18946529_SNP A G 0.1444 27 160 0.539 5.3341171748100025E-01
2L_18946547_SNP A G 0.3111 56 124 0.5619 5.5493785351272829E-01
2L_18946567_SNP A T 0.1436 27 161 0.344 3.3871858264473820E-01
2L_18946569_SNP A T 0.4108 76 109 0.05234 5.2659373824675018E-02
2L_18946595_SNP C T 0.2363 43 139 0.8024 8.0494923123949591E-01
2L_18946628_SNP G A 0.1392 27 167 0.2772 2.7086141255049734E-01
2L_18946681_SNP C G 0.4943 87 89 0.3728 3.7168841806251529E-01
2L_18946740_SNP G A 0.4837 89 95 0.06463 5.6642278413253658E-02
2L_18946801_SNP T A 0.06091 12 185 0.6539 6.5231978389631751E-01
2L_18946842_SNP G T 0.1347 26 167 0.1387 1.3707712424827567E-01
2L_18946873_SNP G A 0.4045 72 106 0.05987 6.0486656594168547E-02
2L_18946906_SNP A G 0.1559 29 157 0.3629 3.6230610658871110E-01
2L_18946978_SNP A G 0.1277 24 164 0.07875 7.2029200262739720E-02
2L_18947055_SNP A G 0.3533 65 119 0.04602 4.7276774474916183E-02
2L_18947066_SNP T A 0.3427 61 117 0.1113 1.1405554723662281E-01
2L_18947096_SNP T A 0.05155 10 184 0.9358 9.3503901582173898E-01
2L_18947159_SNP C G 0.4124 73 104 0.4503 4.3868445401442546E-01
2L_18947274_SNP A G 0.06122 12 184 0.8268 8.2433922510008362E-01
2L_18947289_SNP T C 0.2742 51 135 0.9239 9.2329886715299914E-01
2L_18947480_SNP C G 0.06091 12 185 0.4146 4.1050285098295036E-01
2L_18947607_SNP G A 0.3204 58 123 0.1319 1.3369596030939312E-01
2L_18947716_SNP G C 0.06701 13 181 0.07642 7.1955965795452492E-02
2L_18947833_SNP C T 0.2514 46 137 0.9158 9.1565335369433154E-01
2L_18947835_SNP A C 0.2595 48 137 0.9461 9.4547097864382978E-01
2L_18947900_SNP A C 0.09677 18 168 0.1972 1.8534919053892840E-01
2L_18947957_SNP G C 0.06667 13 182 0.0134 1.5633357384711447E-02
2L_18948045_SNP G T 0.1685 31 153 0.1049 9.4089224375731528E-02
2L_18948094_SNP A G 0.1289 25 169 0.2413 2.5114478495930459E-01
2L_18948112_SNP T C 0.1711 32 155 0.07058 6.3051892894190567E-02
2L_18948127_SNP T A 0.1658 31 156 0.06124 5.4208387792540016E-02
2L_18948131_SNP T G 0.09278 18 176 0.3347 3.2622826142596861E-01
2L_18948173_SNP A G 0.4286 78 104 0.2327 2.1563088228537575E-01
2L_18948185_SNP G T 0.1295 25 168 0.2254 2.3382741711526023E-01
2L_18948187_SNP A G 0.125 24 168 0.2623 2.6978775169232005E-01
2L_18948192_SNP A T 0.05181 10 183 0.05186 5.0581514246233417E-02
2L_18948237_SNP A C 0.07107 14 183 0.01769 2.1019656081168604E-02
2L_18948303_SNP T G 0.2825 50 127 0.5075 4.9415600904501478E-01
2L_18948347_SNP C T 0.2747 50 132 0.4803 4.6647025328070058E-01
2L_18948353_SNP T A 0.2732 50 133 0.4994 4.8691433684954877E-01
2L_18948364_SNP A C 0.2772 51 133 0.4475 4.3492939868285052E-01
2L_18948365_INS CT C 0.2818 51 130 0.3361 3.2146881815000472E-01
2L_18948369_SNP G T 0.1354 26 166 0.8894 8.8859449287778436E-01
2L_18948374_SNP T C 0.0829 16 177 0.7471 7.5553529830437449E-01
2L_18948405_SNP A T 0.05641 11 184 0.09117 9.0754636027288504E-02
2L_18948454_SNP A C 0.3575 64 115 0.4237 4.1307094493736551E-01
2L_18948472_INS AG A 0.1277 24 164 0.1417 1.3400682087692273E-01
2L_18948567_SNP T C 0.05729 11 181 0.9406 9.4249471129539641E-01
2L_18948622_SNP G C 0.05699 11 182 0.5116 5.1963526924306813E-01
2L_18948635_INS AA A 0.05208 10 182 0.9095 9.1251091595157874E-01
2L_18948649_DEL A AT 0.05789 11 179 0.9676 9.6856438530832423E-01
2L_18948655_DEL T TG 0.05789 11 179 0.9676 9.6856438530832423E-01
2L_18948659_SNP T C 0.0582 11 178 0.927 9.2941927112677192E-01
2L_18948665_SNP A T 0.05699 11 182 0.9273 9.2981003567980192E-01
2L_18948709_SNP A G 0.1844 33 146 0.2708 2.5682569134305511E-01
2L_18948723_DEL A AATA 0.05759 11 180 0.01736 1.9490450806229818E-02
2L_18948725_SNP C T 0.2892 48 118 0.8491 8.6708910599468192E-01
2L_18948789_SNP G T 0.05789 11 179 0.04395 4.8796728038976840E-02
2L_18948951_SNP G A 0.235 43 140 0.659 6.5256049803506977E-01
2L_18949033_SNP C T 0.1559 29 157 0.1515 1.3960473404449281E-01
2L_18949058_SNP G A 0.08763 17 177 0.3652 3.5772868332281960E-01
2L_18949123_SNP A G 0.3155 59 128 0.6712 6.6499935181321845E-01
2L_18949193_SNP T A 0.2308 42 140 0.2175 2.0929113788408027E-01
2L_18949398_SNP T C 0.07179 14 181 0.01744 2.0189083399484602E-02
2L_18949419_SNP C T 0.07143 14 182 0.01779 2.0802692067621052E-02
2L_18949436_SNP T A 0.1579 30 160 0.9918 9.9163617397105386E-01
2L_18949590_SNP C T 0.05882 11 176 0.8576 8.6063198103330207E-01
2L_18949726_SNP A G 0.3883 73 115 0.3164 3.2432382204624843E-01
2L_18950228_SNP T A 0.08901 17 174 0.2415 2.2932917585965618E-01
2L_18950262_SNP A C 0.05208 10 182 0.3977 4.0549975124375348E-01
2L_18950591_SNP A C 0.07254 14 179 0.2447 2.3455601636478096E-01
2L_18950671_SNP A C 0.08333 16 176 0.2886 2.8848790560432092E-01
2L_18950750_SNP T C 0.05051 10 188 0.9026 9.0149544872244203E-01
2L_18950852_SNP T C 0.4649 86 99 0.7972 7.9464400273308256E-01
2L_18950876_SNP C T 0.4947 94 96 0.4516 4.3973706980870619E-01
2L_18950964_SNP A G 0.05699 11 182 0.1074 1.0717765873508422E-01
2L_18951004_DEL T TCTT 0.1755 33 155 0.7686 7.6295100080725431E-01
2L_18951106_INS A ATA 0.09278 18 176 0.4187 4.0982662419568761E-01
2L_18951140_SNP T G 0.09278 18 176 0.4029 3.9432748787759830E-01
2L_18951307_SNP G A 0.09375 18 174 0.6661 6.7179039980909017E-01
2L_18951319_SNP A G 0.07292 14 178 0.5024 5.0955257425395772E-01
2L_18951367_SNP T A 0.05025 10 189 0.4757 4.7193862328137703E-01
2L_18951475_SNP T C 0.07937 15 174 0.3247 3.1162665039953619E-01
2L_18951635_SNP A G 0.1105 21 169 0.4926 4.8217391233226248E-01
2L_18951921_SNP C T 0.3443 63 120 0.6803 6.6943356210665983E-01
2L_18951946_DEL AAAG A 0.3407 62 120 0.8358 8.2979274268239545E-01
2L_18952009_SNP A G 0.07937 15 174 0.9439 9.4262620538828668E-01
2L_18952153_SNP G T 0.1684 32 158 0.1243 1.1846711271879218E-01
2L_18952180_SNP A C 0.4693 84 95 0.06294 5.2265493294781494E-02
2L_18952219_SNP C T 0.1885 36 155 0.5942 5.9966932719378030E-01
2L_18952570_SNP A G 0.07179 14 181 0.007716 9.1649983518446894E-03
2L_18952777_SNP C A 0.07179 14 181 0.02374 2.6889345201380782E-02
2L_18952797_SNP T G 0.05236 10 181 0.7803 7.8491474188989052E-01
2L_18952816_SNP A G 0.3636 64 112 0.09916 8.2993997043535744E-02
2L_18952979_SNP C G 0.08333 16 176 0.677 6.8010430231303232E-01
2L_18953007_SNP C T 0.419 75 104 0.6888 6.8193434778462403E-01
2L_18953015_SNP T C 0.4167 75 105 0.8735 8.7194862212256519E-01
2L_18953043_SNP A T 0.1852 35 154 0.5863 5.8292676563636259E-01
2L_18953059_SNP G T 0.1809 34 154 0.5242 5.1964172723336244E-01
2L_18953062_DEL T AA 0.172 32 154 0.9434 9.4293914590979189E-01
2L_18953077_SNP A G 0.1818 34 153 0.5249 5.1920150874118765E-01
2L_18953078_SNP A T 0.1765 33 154 0.5763 5.7137668343978287E-01
2L_18953085_SNP T C 0.1765 33 154 0.5763 5.7137668343978287E-01
2L_18953088_SNP T A 0.1828 34 152 0.5324 5.2661414780583748E-01
2L_18953093_SNP T A 0.1809 34 154 0.5242 5.1964172723336244E-01
2L_18953117_INS AAGCGATCTAAAATATCAA A 0.08602 16 170 0.8865 8.8548887779587249E-01
2L_18953118_INS TGCGATCTAAAATATCAAT T 0.05525 10 171 0.4129 4.5549530982749209E-01
2L_18953330_SNP G T 0.2541 47 138 0.08581 7.6697413429750644E-02
2L_18953348_SNP G C 0.1755 33 155 0.4303 4.3485256460389121E-01
2L_18953367_SNP A G 0.08808 17 176 0.363 3.5714939433725779E-01
2L_18953389_SNP C A 0.4681 88 100 0.9674 9.6813844460569798E-01
2L_18953495_SNP A G 0.08854 17 175 0.5363 5.2762367421802892E-01
2L_18953546_SNP A G 0.1852 35 154 0.4298 4.1815649812046241E-01
2L_18953565_SNP A G 0.1058 20 169 0.7566 7.5068895014263703E-01
2L_18953655_DEL TGTAT T 0.1011 19 169 0.772 7.6797650949354723E-01
2L_18953753_SNP T G 0.3115 57 126 0.2181 2.0816625072239048E-01
2L_18953872_SNP A T 0.07407 14 175 0.6611 6.6705131889771885E-01
2L_18953882_SNP T C 0.3481 63 118 0.3143 3.0149853344391386E-01
2L_18953898_SNP T G 0.1117 20 159 0.5514 5.3546724719838457E-01
2L_18953908_SNP T A 0.07263 13 166 0.5179 5.0656471364306532E-01
2L_18953922_SNP C A 0.09605 17 160 0.2289 2.2891264954984913E-01
2L_18953954_SNP G A 0.06395 11 161 0.8766 8.7559468180817968E-01
2L_18954033_SNP T A 0.1561 27 146 0.6303 6.1288591273928383E-01
2L_18954110_SNP T A 0.06952 13 174 0.3488 3.3387758454417871E-01
2L_18954116_SNP T A 0.06989 13 173 0.8092 8.0359251739284487E-01
2L_18954206_DEL A ACA 0.05348 10 177 0.806 8.0487700652564742E-01
2L_18954216_SNP C T 0.2678 49 134 0.6988 6.9475790561565876E-01
2L_18954308_SNP T A 0.06316 12 178 0.2592 2.5375508472471930E-01
2L_18954338_SNP C T 0.1105 21 169 0.1407 1.4758148735217169E-01
2L_18954378_DEL A AACGGTGGA 0.05914 11 175 0.1254 1.2863130011242019E-01
2L_18954433_SNP A G 0.2363 43 139 0.3522 3.3739691988055931E-01
2L_18954436_SNP G T 0.2473 45 137 0.2647 2.4939115224054242E-01
2L_18954591_SNP T C 0.06771 13 179 0.4431 4.3217980205084117E-01
2L_18954752_SNP C T 0.2378 44 141 0.5966 6.0567448307240268E-01
2L_18954784_SNP G A 0.07772 15 178 0.09351 9.1695065853713675E-02
2L_18954808_SNP T A 0.07772 15 178 0.1553 1.5284251186082265E-01
2L_18954821_SNP T C 0.1667 32 160 0.5644 5.5958053986264167E-01
2L_18954908_SNP A T 0.1503 29 164 0.2872 2.9775541740841782E-01
2L_18954915_SNP C T 0.05612 11 185 0.605 6.0327587414690054E-01
2L_18954945_SNP A G 0.1596 30 158 0.7554 7.5020243540691545E-01
2L_18954975_SNP G T 0.0829 16 177 0.1329 1.3088083408349249E-01
2L_18954987_SNP A G 0.1031 20 174 0.8511 8.4844361198239682E-01
2L_18954990_SNP A G 0.3607 66 117 0.6561 6.4588349979646975E-01
2L_18955010_SNP C G 0.1505 28 158 0.08757 9.7340995963313026E-02
2L_18955025_SNP G A 0.08466 16 173 0.3768 3.6728019263631306E-01
2L_18955046_SNP T A 0.08046 14 160 0.2461 2.3965411857340924E-01
2L_18955058_SNP G A 0.08485 14 151 0.02055 2.2369833081583381E-02
2L_18955089_SNP A C 0.2473 46 140 0.02532 2.1239372416423725E-02
2L_18955116_SNP A G 0.06842 13 177 0.2984 2.9484413546564137E-01
2L_18955125_SNP T A 0.06842 13 177 0.3718 3.6890254476037532E-01
2L_18955151_SNP G A 0.06736 13 180 0.3228 3.1391233801439222E-01
2L_18955164_SNP A G 0.0733 14 177 0.2698 2.6695584450318266E-01
2L_18955225_SNP T C 0.3871 72 114 0.5135 5.2123434330994600E-01
2L_18955229_SNP C A 0.3913 72 112 0.5596 5.6547015467528339E-01
2L_18955234_SNP T A 0.3859 71 113 0.4839 4.9064934976547803E-01
2L_18955242_DEL CC TTTTAAAAATGCGGTATGA 0.3646 66 115 0.706 7.1339504707021217E-01
2L_18955262_SNP C G 0.3838 71 114 0.4926 4.9861346967398645E-01
2L_18955265_SNP T C 0.3804 70 114 0.5013 5.0767517569939880E-01
2L_18955268_DEL A AAAAA 0.3838 71 114 0.4926 4.9861346967398645E-01
2L_18955274_SNP C T 0.3859 71 113 0.4693 4.7449363166626612E-01
2L_18955276_SNP C T 0.3804 70 114 0.5541 5.6050507581206510E-01
2L_18955277_SNP T G 0.3778 68 112 0.3482 3.5572943669712387E-01
2L_18955280_SNP T A 0.3817 71 115 0.4748 4.8181629951962146E-01
2L_18955282_SNP T A 0.3743 67 112 0.4202 4.2449598480130057E-01
2L_18955286_MNP CCT TTC 0.377 69 114 0.4883 4.9199736799523053E-01
2L_18955290_SNP A T 0.3736 68 114 0.4558 4.6124202958761062E-01
2L_18955292_SNP C G 0.3681 67 115 0.5459 5.4883594087557475E-01
2L_18955294_SNP A G 0.3687 66 113 0.5827 5.8413028729646510E-01
2L_18955297_DEL CTT AAAG 0.3817 71 115 0.4727 4.7975710538232419E-01
2L_18955302_SNP A C 0.3784 70 115 0.4874 4.9320621256430863E-01
2L_18955305_SNP A G 0.3736 68 114 0.4221 4.2588354268577011E-01
2L_18955308_DEL C CC 0.375 69 115 0.4358 4.4168630506930373E-01
2L_18955312_DEL A AA 0.375 69 115 0.4777 4.8392625087917696E-01
2L_18955315_SNP T A 0.3784 70 115 0.4631 4.7058324625583414E-01
2L_18955317_DEL T TA 0.3784 70 115 0.4631 4.7058324625583414E-01
2L_18955323_SNP T G 0.3722 67 113 0.3755 3.8411837386961933E-01
2L_18955324_SNP T G 0.3757 68 113 0.4801 4.8337957945906029E-01
2L_18955326_SNP C A 0.377 69 114 0.4049 4.1113991303765107E-01
2L_18955327_SNP A T 0.3702 67 114 0.4247 4.2850564227857957E-01
2L_18955329_MNP AAA CCC 0.3716 68 115 0.4882 4.9341451655517177E-01
2L_18955334_SNP T C 0.3667 66 114 0.3958 3.9854971741872092E-01
2L_18955335_DEL T TCTA 0.3716 68 115 0.4478 4.5295981075574965E-01
2L_18955340_SNP G A 0.3681 67 115 0.4838 4.8798230574102830E-01
2L_18955343_SNP A G 0.3716 68 115 0.4478 4.5295981075574965E-01
2L_18955346_SNP T C 0.3702 67 114 0.4247 4.2841536403750546E-01
2L_18955348_SNP A T 0.08421 16 174 0.1354 1.3114177593743170E-01
2L_18955350_SNP T G 0.3626 66 116 0.3601 3.6589698638790114E-01
2L_18955352_DEL G GT 0.3716 68 115 0.4511 4.5625189604117633E-01
2L_18955355_SNP T C 0.3611 65 115 0.3263 3.3124301152098545E-01
2L_18955358_SNP A G 0.35 63 117 0.4632 4.6585107526434644E-01
2L_18955359_SNP C A 0.3652 65 113 0.4514 4.5227894885287034E-01
2L_18955361_SNP T G 0.3702 67 114 0.4297 4.3339843775199571E-01
2L_18955362_SNP A G 0.3702 67 114 0.5713 5.7567498873482625E-01
2L_18955364_MNP AAA GTT 0.3716 68 115 0.4634 4.6803583198079968E-01
2L_18955367_DEL T TGCC 0.3716 68 115 0.4634 4.6803583198079968E-01
2L_18955378_SNP T A 0.3646 66 115 0.5309 5.3358317985199422E-01
2L_18955379_SNP G T 0.3681 67 115 0.4255 4.3142284912634288E-01
2L_18955382_DEL C GTA 0.3681 67 115 0.4843 4.8813966173986734E-01
2L_18955388_SNP C A 0.3631 65 114 0.4465 4.4796428222731721E-01
2L_18955389_SNP T G 0.3681 67 115 0.4843 4.8813966173986734E-01
2L_18955391_MNP TCG GAT 0.3681 67 115 0.4843 4.8813966173986734E-01
2L_18955396_DEL G GA 0.3716 68 115 0.3974 3.9961708476334501E-01
2L_18955399_MNP AGA TTG 0.3681 67 115 0.3892 3.9015864726662586E-01
2L_18955451_INS AA A 0.1207 21 153 0.006185 6.4315440232417861E-03
2L_18955455_SNP A T 0.1098 19 154 0.004054 4.0918581406225330E-03
2L_18955456_SNP T G 0.1098 19 154 0.004054 4.0918581406225330E-03
2L_18955459_SNP A G 0.1006 17 152 0.004864 4.4582429163811318E-03
2L_18955462_INS ATAAAAAATATAATATATAAAAATATA A 0.08876 15 154 0.004653 4.3583416449364948E-03
2L_18955465_INS AA T 0.08889 16 164 0.9442 9.4188823357008622E-01
2L_18955473_SNP A C 0.303 50 115 0.1465 1.4007176553535972E-01
2L_18955483_SNP C T 0.06417 12 175 0.008185 9.2705339798588773E-03
2L_18955631_SNP T A 0.05128 10 185 0.9169 9.1872968180133419E-01
2L_18955643_INS AA A 0.2428 42 131 0.04303 4.7234896030031510E-02
2L_18955695_SNP T G 0.07179 14 181 0.01875 2.1865112956368643E-02
2L_18955722_SNP G C 0.05051 10 188 0.9026 9.0149544872244203E-01
2L_18956009_SNP T G 0.1215 22 159 0.2269 2.2371581336123958E-01
2L_18956108_SNP T C 0.1559 29 157 0.4744 4.6982685306652483E-01
2L_18956169_SNP T G 0.2554 47 137 0.193 1.7682865200770193E-01
2L_18956219_SNP C G 0.1882 35 151 0.213 2.0015014759996530E-01
2L_18956241_SNP T C 0.08763 17 177 0.9751 9.7467807882445556E-01
2L_18956383_SNP C T 0.1526 29 161 0.642 6.4668510474733520E-01
2L_18956393_SNP C G 0.1042 20 172 0.4687 4.7777394464110290E-01
2L_18956470_SNP G T 0.3034 54 124 0.7675 7.6702312394440475E-01
2L_18956503_SNP T C 0.1436 27 161 0.9493 9.4763120914945920E-01
2L_18956869_SNP A G 0.2732 50 133 0.9766 9.7643171513773130E-01
2L_18956880_SNP A G 0.06915 13 175 0.5752 5.6748619847383086E-01
2L_18956911_SNP A G 0.07853 15 176 0.3434 3.3809842877356866E-01
2L_18957032_SNP G T 0.07254 14 179 0.9377 9.3641854099518562E-01
2L_18957230_SNP A C 0.07179 14 181 0.5291 5.4336721771868590E-01
2L_18957457_SNP A C 0.2586 45 129 0.6079 6.0672554689750902E-01
2L_18957472_SNP T G 0.1842 35 155 0.3384 3.5397491490017885E-01
2L_18957516_SNP G A 0.1094 21 171 0.3241 3.3222390970138083E-01
2L_18957534_SNP T A 0.1047 20 171 0.3246 3.3181698599669629E-01
2L_18957663_SNP A G 0.114 22 171 0.25 2.5844459955165155E-01
2L_18957669_SNP T G 0.05789 11 179 0.05327 5.3648297057957706E-02
2L_18957683_SNP G T 0.1094 21 171 0.2725 2.8042646630509482E-01
2L_18957696_SNP A G 0.06736 13 180 0.5073 5.1641186206405298E-01
2L_18957934_SNP G T 0.05587 10 169 0.08515 7.8764258601158460E-02
2L_18957978_SNP G T 0.05028 9 170 0.05886 5.5238450450950154E-02
2L_18958155_SNP A T 0.234 44 144 0.4924 4.9800571349327671E-01
2L_18958345_SNP T C 0.05556 11 187 0.6396 6.3750485563727888E-01
2L_18958561_SNP T C 0.1746 33 156 0.5622 5.5044726738878880E-01
2L_18958660_SNP C T 0.09744 19 176 0.4694 4.6141950331738935E-01
2L_18958901_SNP A G 0.1947 37 153 0.3641 3.7659643350743177E-01
2L_18959188_SNP T C 0.1295 25 168 0.7916 7.8768067491915605E-01
2L_18959800_SNP C A 0.2135 41 151 0.1382 1.3062766308716456E-01
2L_18960100_SNP A G 0.3182 56 120 0.4481 4.3315690962641307E-01
2L_18960163_SNP C A 0.09744 19 176 0.8734 8.7250290898534055E-01
2L_18960166_SNP A G 0.2568 47 136 0.8348 8.2994607458272718E-01
2L_18960271_SNP G A 0.2473 46 140 0.9317 9.3318074036940379E-01
2L_18960589_SNP T A 0.07179 14 181 0.2407 2.3407392230154134E-01
2L_18960857_SNP G A 0.3817 71 115 0.2276 2.2293578097812738E-01
2L_18961000_SNP A T 0.3636 68 119 0.3582 3.4547086751216161E-01
2L_18961014_SNP A G 0.07614 15 182 0.6979 6.9454320598892361E-01
2L_18961199_SNP C G 0.3207 59 125 0.367 3.5542103670076397E-01
2L_18961219_SNP A C 0.06218 12 181 0.4928 4.8754620417140093E-01
2L_18961303_SNP T G 0.06316 12 178 0.7062 7.0179359872636282E-01
2L_18961559_SNP T C 0.0603 12 187 0.7277 7.2537385781247288E-01
2L_18961575_SNP T C 0.08808 17 176 0.6771 6.7246824313674392E-01
2L_18961645_SNP C G 0.1399 27 166 0.04769 5.5346704504747997E-02
2L_18961679_SNP T G 0.1164 22 167 0.4239 4.1893197371976920E-01
2L_18961731_DEL T CA 0.0914 17 169 0.6541 6.4890028896023177E-01
2L_18961734_SNP C A 0.05851 11 177 0.4333 4.2807653698860515E-01
2L_18961744_INS G GAG 0.2047 35 136 0.2583 2.6577535155691212E-01
2L_18961857_SNP T A 0.3693 65 111 0.07036 6.7127957655623821E-02
2L_18962002_SNP C T 0.3567 61 110 0.2236 2.1044152021630769E-01
2L_18962004_DEL G GTAC 0.06522 12 172 0.2867 2.8885504124813033E-01
2L_18962119_SNP G A 0.07143 13 169 0.4882 4.7599758784707347E-01
2L_18962211_SNP C A 0.06283 12 179 0.9232 9.2155458895524534E-01
2L_18962225_SNP C A 0.3257 57 118 0.8687 8.6947164596893711E-01
2L_18962226_SNP A G 0.2486 46 139 0.1465 1.5963287722027653E-01
2L_18962238_DEL A AC 0.1845 31 137 0.2518 2.6904685420521257E-01
2L_18962249_SNP G T 0.3455 57 108 0.7067 7.0955970099008636E-01
2L_18962256_SNP C G 0.3491 59 110 0.9052 9.0574453309672587E-01
2L_18962283_SNP C A 0.3198 55 117 0.9929 9.9297190458202211E-01
2L_18962435_SNP T C 0.06667 13 182 0.3103 3.0499956119485883E-01
2L_18962554_SNP C A 0.1587 30 159 0.0989 1.0418744334995467E-01
2L_18962981_SNP G A 0.2404 44 139 0.8812 8.7854896391394399E-01
2L_18963057_SNP A G 0.06736 13 180 0.4244 4.2055964336352714E-01
2L_18963145_SNP G C 0.3681 67 115 0.7036 7.0817755214717026E-01
2L_18963146_SNP C T 0.3646 66 115 0.7197 7.2326408117409735E-01
2L_18963154_SNP T A 0.3687 66 113 0.6659 6.6911199585593351E-01
2L_18963449_SNP T C 0.2316 44 146 0.07996 8.8923769685201881E-02
2L_18963614_SNP C T 0.1295 25 168 0.04664 5.1489206513415327E-02
2L_18963687_SNP A G 0.1047 20 171 0.08493 9.7918746267282031E-02
2L_18963743_SNP A G 0.367 69 119 0.2098 1.9593733367842303E-01
2L_18963854_SNP A G 0.2304 44 147 0.8939 8.9255876081532370E-01
2L_18964091_SNP C G 0.1354 26 166 0.6278 6.2408688350552088E-01
2L_18964174_SNP T G 0.07853 15 176 0.01187 1.3846949903903477E-02
2L_18964370_SNP G A 0.1793 33 151 0.2955 3.0702307970257459E-01
2L_18964605_SNP C G 0.2 38 152 0.06317 6.0845354416698576E-02
2L_18964614_SNP G C 0.2732 50 133 0.7318 7.2317232778017515E-01
2L_18964664_SNP T C 0.1146 22 170 0.01533 1.9820080836505272E-02
2L_18964736_SNP T A 0.2043 38 148 0.3926 3.7907342820636114E-01
2L_18964988_SNP C T 0.1399 27 166 0.008683 1.1127354515014898E-02
2L_18965336_SNP T G 0.05612 11 185 0.2879 2.9929364013661286E-01
2L_18965348_SNP A G 0.3081 57 128 0.7319 7.2246057669651065E-01
2L_18965414_SNP T C 0.3333 61 122 0.8371 8.3221202107908865E-01
2L_18965435_DEL T TG 0.1105 21 169 0.06995 8.5141604879195087E-02
2L_18965615_SNP T A 0.4773 84 92 0.07339 7.8293546414705206E-02
2L_18965865_SNP G C 0.05789 11 179 0.149 1.4651770011151166E-01
2L_18965915_SNP G T 0.1146 22 170 0.006095 8.0412134749202491E-03
2L_18965947_SNP A T 0.2595 48 137 0.007571 8.4051725821194211E-03
2L_18965978_SNP G A 0.1031 20 174 0.4034 3.9845940538350832E-01
2L_18966037_SNP C T 0.08247 16 178 0.5473 5.4179831889611985E-01
2L_18966062_SNP A C 0.08247 16 178 0.5558 5.5083137613769551E-01
2L_18966268_SNP A T 0.2626 47 132 0.9685 9.6736712681298431E-01
2L_18966273_SNP T C 0.2386 42 134 0.866 8.5988253065713482E-01
2L_18966301_SNP G T 0.2186 40 143 0.983 9.8250717872167337E-01
2L_18966337_SNP C T 0.2316 41 136 0.8935 8.9004524531865137E-01
2L_18966366_SNP T G 0.08995 17 172 0.5369 5.2756506936563297E-01
2L_18966383_INS T TCAT 0.1803 33 150 0.1101 1.0645228342604507E-01
2L_18966435_SNP G A 0.1823 35 157 0.2961 2.8489363000691181E-01
2L_18966436_SNP T G 0.2762 50 131 0.7798 7.7230946103167231E-01
2L_18966459_SNP C A 0.2717 50 134 0.8053 7.9996854307430676E-01
2L_18966461_SNP A C 0.2652 48 133 0.8582 8.5343432547351639E-01
2L_18966694_SNP T C 0.05584 11 186 0.7187 7.1562528280378468E-01
2L_18966780_SNP A G 0.125 24 168 0.8215 8.1877251019082642E-01
2L_18966838_SNP T G 0.1053 20 170 0.5838 5.7529709114520566E-01
2L_18966853_SNP G A 0.2698 51 138 0.2659 2.5924774224980329E-01
2L_18966948_SNP A C 0.06283 12 179 0.7178 7.1682638229655704E-01
2L_18967041_SNP G T 0.2404 44 139 0.2963 3.0016435389748053E-01
2L_18967125_SNP A C 0.1862 35 153 0.3209 3.1929686785359002E-01
2L_18967288_SNP C G 0.0603 12 187 0.7277 7.2537385781247288E-01
2L_18967463_SNP A G 0.1189 22 163 0.1935 1.8973773364726598E-01
2L_18967486_SNP A T 0.3833 69 111 0.1082 1.0903638925457704E-01
2L_18967574_SNP T G 0.0829 16 177 0.02367 2.7018772306622724E-02
2L_18967645_SNP G A 0.1989 36 145 0.6407 6.2972337052408722E-01
2L_18967661_SNP C T 0.3056 55 125 0.8671 8.6171686410958614E-01
2L_18967754_SNP C A 0.09626 18 169 0.7368 7.3136475598778772E-01
2L_18968433_SNP C T 0.4362 82 106 0.1267 1.3988407312013973E-01
2L_18968472_SNP G A 0.1474 28 162 0.0009323 1.3875315265782062E-03
2L_18968555_SNP T C 0.06186 12 182 0.1976 1.9523327337654750E-01
2L_18968837_SNP T C 0.4 72 108 0.01785 2.0584632502219632E-02
2L_18968904_SNP T A 0.2737 52 138 0.005162 6.4652148648767964E-03
2L_18968933_SNP T C 0.07692 15 180 0.06951 6.8718044191928743E-02
2L_18968985_SNP T C 0.3443 63 120 0.05436 5.6626060803976190E-02
2L_18969022_SNP A G 0.08543 17 182 0.8369 8.3552371536229042E-01
2L_18969079_SNP C T 0.06383 12 176 0.2725 2.5821823788754827E-01
2L_18969093_SNP C A 0.08122 16 181 0.7216 7.1817906043030511E-01
2L_18969422_SNP T C 0.2487 47 142 0.001914 2.4818551232262415E-03
2L_18969429_SNP C G 0.1551 29 158 0.3103 3.0896323553249072E-01
2L_18969498_SNP T C 0.07853 15 176 0.8911 8.8995521258726196E-01
2L_18969735_SNP G A 0.4833 87 93 0.09395 1.0158632833861325E-01
2L_18969921_SNP G T 0.4545 85 102 0.09796 1.0299194744846007E-01
2L_18970005_SNP T G 0.1152 22 169 0.3131 3.0820271302652991E-01
2L_18970011_SNP T G 0.1152 22 169 0.1483 1.4557326929877068E-01
2L_18970035_SNP A T 0.4703 87 98 0.1233 1.2972787597535873E-01
2L_18970161_SNP G A 0.2556 46 134 0.5552 5.6857454211987091E-01
2L_18970191_SNP T C 0.4706 88 99 0.1052 1.1053354118936787E-01
2L_18970233_SNP C T 0.4309 81 107 0.003588 3.0533190489540349E-03
2L_18970276_SNP C T 0.3315 61 123 0.004433 4.1964649718414480E-03
2L_18970363_SNP C A 0.06736 13 180 0.9432 9.4216462940543289E-01
2L_18970527_SNP C G 0.3842 73 117 0.03402 3.0894848779344636E-02
2L_18970599_SNP T A 0.2324 43 142 0.6156 6.0130467228497031E-01
2L_18970788_SNP T C 0.1711 32 155 0.9254 9.2284489305925899E-01
2L_18970836_SNP C T 0.2834 53 134 0.2485 2.6003938325031606E-01
2L_18970961_SNP G C 0.1429 27 162 0.9031 9.0087376677951581E-01
2L_18970980_SNP G A 0.07895 15 175 0.8511 8.4942207120938418E-01
2L_18970984_SNP C T 0.07895 15 175 0.8511 8.4942207120938418E-01
2L_18971003_SNP A G 0.07895 15 175 0.8511 8.4942207120938418E-01
2L_18971035_SNP C A 0.07937 15 174 0.5458 5.4341120332210835E-01
2L_18971185_SNP G A 0.07895 15 175 0.8768 8.7543400698992069E-01
2L_18971760_SNP G C 0.2717 50 134 0.3499 3.4191192627666078E-01
2L_18971839_SNP A C 0.08854 17 175 0.6932 6.8665101981570298E-01
2L_18971854_SNP G A 0.3833 69 111 0.2593 2.4435400902676152E-01
2L_18971968_SNP T C 0.07732 15 179 0.1548 1.6614168742915281E-01
2L_18972039_SNP C T 0.2032 38 149 0.9703 9.7131686441796405E-01
2L_18972313_SNP G A 0.2404 44 139 0.8807 8.8239354787684010E-01
2L_18972556_SNP T A 0.1392 27 167 0.06455 7.1453958832839823E-02
2L_18972596_SNP G A 0.09474 18 172 0.2514 2.4690091407539894E-01
2L_18972604_SNP A G 0.09424 18 173 0.2502 2.4692855232775024E-01
2L_18972610_SNP C T 0.09424 18 173 0.2502 2.4692855232775024E-01
2L_18972628_SNP C A 0.2108 39 146 0.8113 8.0690074820019397E-01
2L_18972847_SNP C G 0.1347 26 167 0.07903 8.6255450979887183E-02
2L_18972958_SNP A G 0.09845 19 174 0.4474 4.4402007220902662E-01
2L_18973117_SNP T C 0.4586 83 98 0.0372 3.1228942322071455E-02
2L_18973147_SNP G A 0.3587 66 118 0.05582 4.9450756386039289E-02
2L_18973561_SNP A G 0.06842 13 177 0.003536 4.2454770891457647E-03
2L_18973563_SNP A G 0.05236 10 181 0.1984 1.9362600855114886E-01
2L_18973572_SNP A G 0.08995 17 172 0.7378 7.3491168739516533E-01
2L_18973676_SNP T A 0.4754 87 96 0.1259 1.3121872888552422E-01
2L_18973678_DEL A AGTAAG 0.3652 65 113 0.1068 1.1836968256188052E-01
2L_18973690_SNP T G 0.08523 15 161 0.9231 9.2077061429359641E-01
2L_18973736_SNP C A 0.3702 67 114 0.1352 1.3670942917088269E-01
2L_18973809_SNP C T 0.07937 15 174 0.9165 9.1649810886282657E-01
2L_18973853_DEL A AG 0.05435 10 174 0.5403 5.4182955106269648E-01
2L_18973893_SNP T C 0.1075 20 166 0.5297 5.2407168874547150E-01
2L_18973929_SNP A G 0.0567 11 183 0.1393 1.3743720087857869E-01
2L_18973998_SNP T C 0.1075 20 166 0.488 4.7758858730863019E-01
2L_18974095_SNP G A 0.1093 20 163 0.2508 2.3990787606115538E-01
2L_18974280_SNP A G 0.05851 11 177 0.201 1.9405978430275206E-01
2L_18974420_SNP C A 0.08163 16 180 0.04071 4.5700549978980431E-02
2L_18974429_SNP A T 0.05051 10 188 0.9611 9.6063935074013418E-01
2L_18974467_SNP A T 0.09524 18 171 0.2328 2.2509679244181735E-01
2L_18974500_SNP G C 0.09626 18 169 0.1491 1.3925225015070852E-01
2L_18974505_SNP C A 0.0914 17 169 0.2804 2.7126996837583583E-01
2L_18974519_SNP T A 0.06417 12 175 0.3015 2.9571591177713641E-01
2L_18974535_SNP A T 0.1005 19 170 0.11 1.0026874168663247E-01
2L_18974550_SNP C T 0.07368 14 176 0.353 3.4945048472903406E-01
2L_18974558_SNP G C 0.07821 14 165 0.4575 4.4944975297409395E-01
2L_18974566_SNP C A 0.06667 12 168 0.8439 8.4243179648327415E-01
2L_18974609_SNP C T 0.06349 12 177 0.2373 2.2889295807798649E-01
2L_18974622_SNP T A 0.1016 19 168 0.2027 1.8819603920313632E-01
2L_18974697_SNP A G 0.06383 12 176 0.1885 1.7749727701049223E-01
2L_18974734_INS AA A 0.06215 11 166 0.6107 6.0736916073773295E-01
2L_18974830_SNP G C 0.08466 16 173 0.2551 2.4179815506908442E-01
2L_18974849_DEL T TAAGT 0.05495 10 172 0.9464 9.4631823732217957E-01
2L_18974852_SNP A G 0.09412 16 154 0.01829 2.2532122176120013E-02
2L_18974880_SNP G C 0.08995 17 172 0.7143 7.1081639766257687E-01
2L_18974891_SNP T C 0.08466 16 173 0.7368 7.3331785743281408E-01
2L_18975012_SNP T G 0.06915 13 175 0.2338 2.2659521888716871E-01
2L_18975076_SNP A T 0.06842 13 177 0.6143 6.1460663070918520E-01
2L_18975116_SNP G C 0.05528 11 188 0.9776 9.7741478770942680E-01
2L_18975157_SNP C T 0.0733 14 177 0.3039 2.9977150082409199E-01
2L_18975226_SNP A C 0.4918 90 93 0.01765 2.0782255128775941E-02
2L_18975784_SNP A G 0.06806 13 178 0.07316 6.6447803461831101E-02
2L_18975836_SNP C G 0.2692 49 133 0.8868 8.8253346035007518E-01
2L_18975880_SNP T C 0.2486 46 139 0.03486 3.6328916977431507E-02
2L_18976015_SNP C T 0.1828 34 152 0.8781 8.7445968321815282E-01
2L_18976069_SNP A G 0.06952 13 174 0.09341 9.0138114809714454E-02
2L_18976424_SNP T C 0.07292 14 178 0.002374 3.0398415427192378E-03
2L_18976606_SNP T C 0.0567 11 183 0.162 1.6038257124555610E-01
2L_18976645_SNP C T 0.1568 29 156 0.01376 1.7049081671898513E-02
2L_18976960_SNP T G 0.05882 11 176 0.96 9.6175552307706158E-01
2L_18977162_SNP C T 0.07254 14 179 0.1795 1.7340187734341483E-01
2L_18977182_SNP T G 0.08377 16 175 0.2142 2.0353159100885299E-01
2L_18977187_SNP T A 0.06154 12 183 0.208 2.0661492013258975E-01
2L_18977374_SNP G T 0.1263 24 166 0.8496 8.4648749043154736E-01
2L_18977378_SNP T A 0.08377 16 175 0.3556 3.4689640372044295E-01
2L_18977418_SNP T C 0.1522 28 156 0.5909 5.8276197491951287E-01
2L_18977431_SNP T C 0.1222 22 158 0.988 9.8766046325424883E-01
2L_18977698_SNP G A 0.4795 82 89 0.353 3.6946397381028639E-01
2L_18978004_SNP C T 0.05729 11 181 0.2996 2.9296141183183444E-01
2L_18978341_SNP G C 0.1649 31 157 0.7051 7.0020782535874426E-01
2L_18978349_SNP C A 0.0625 12 180 0.9818 9.8139239343129669E-01
2L_18978350_SNP A G 0.1604 30 157 0.6375 6.3097840948236739E-01
2L_18978355_SNP T C 0.1604 30 157 0.6152 6.0863917258176781E-01
2L_18978571_SNP G A 0.1217 23 166 0.3986 3.8464729334014203E-01
2L_18978622_SNP T C 0.4045 72 106 0.024 2.6608283195463069E-02
2L_18978697_SNP T C 0.4302 77 102 0.009224 9.7244147560688853E-03
2L_18978823_SNP A T 0.05641 11 184 0.2 1.9290722515859138E-01
2L_18978842_SNP A T 0.07772 15 178 0.02361 2.9089660998411503E-02
2L_18979001_SNP T C 0.09231 18 177 0.1742 1.6852709378080744E-01
2L_18979003_SNP C G 0.07407 14 175 0.5302 5.2651942744818969E-01
2L_18979057_SNP A T 0.09424 18 173 0.4333 4.2322916581074232E-01
2L_18979058_SNP T A 0.08377 16 175 0.5906 5.8350079404797661E-01
2L_18979113_SNP C T 0.2083 40 152 0.2124 2.0863480650326716E-01
2L_18979221_SNP T C 0.134 26 168 0.3982 3.9518881591519539E-01
2L_18979230_SNP T C 0.3164 56 121 0.9593 9.5983981833023690E-01
2L_18979271_SNP T G 0.1784 33 152 0.7836 7.8009113080617087E-01
2L_18979272_SNP T C 0.1694 31 152 0.8079 8.0370229060603693E-01
2L_18979301_DEL A TAACTCC 0.1739 32 152 0.6743 6.6471713319239512E-01
2L_18979337_SNP G T 0.05155 10 184 0.2362 2.3463002037886005E-01
2L_18979524_SNP A G 0.1623 31 160 0.7536 7.5679402160164455E-01
2L_18979754_SNP T A 0.0567 11 183 0.4594 4.6788457893204427E-01
2L_18979785_SNP T C 0.2831 47 119 0.4138 4.0237856760647839E-01
2L_18979912_SNP T C 0.2652 48 133 0.9419 9.4240602108853100E-01
2L_18979914_SNP A G 0.09326 18 175 0.6828 6.7667114049994148E-01
2L_18979918_SNP T A 0.2626 47 132 0.9766 9.7683989424966877E-01
2L_18980135_SNP T C 0.1967 36 147 0.22 2.0599257948640459E-01
2L_18980142_SNP A G 0.1957 36 148 0.2074 1.9370391055226299E-01
2L_18980284_SNP T C 0.05025 10 189 0.7988 7.9704149629565180E-01
2L_18980389_SNP A T 0.05181 10 183 0.1597 1.5695900417893238E-01
2L_18980390_SNP G A 0.05641 11 184 0.1411 1.3998188952353319E-01
2L_18980421_SNP G T 0.2818 51 130 0.3986 3.9082098001247279E-01
2L_18980451_SNP T G 0.05641 11 184 0.2227 2.2103973759133821E-01
2L_18980504_SNP G A 0.0567 11 183 0.1366 1.3543010139958500E-01
2L_18980533_SNP A G 0.3693 65 111 0.1687 1.6788983699980320E-01
2L_18980565_SNP A G 0.07614 15 182 0.1966 1.9388211717248749E-01
2L_18980579_SNP C T 0.1392 27 167 0.737 7.3365880357898594E-01
2L_18980703_SNP C T 0.1639 30 153 0.162 1.7283287715398088E-01
2L_18980746_SNP T C 0.3279 60 123 0.3024 2.8688724122213316E-01
2L_18980949_SNP G A 0.1809 34 154 0.4517 4.4646556870662313E-01
2L_18981091_SNP T A 0.3846 65 104 0.2305 2.2614879687435252E-01
2L_18981154_SNP G C 0.0733 14 177 0.6353 6.2686784731402190E-01
2L_18981155_SNP G C 0.212 39 145 0.09558 9.8098312859723702E-02
2L_18981163_SNP G A 0.3207 59 125 0.1186 1.2124996385211295E-01
2L_18981218_SNP T A 0.2833 51 129 0.885 8.8135456457339267E-01
2L_18981228_SNP T A 0.2077 38 145 0.5806 5.6538410117609805E-01
2L_18981247_SNP A G 0.1551 29 158 0.4604 4.5438938202386381E-01
2L_18981271_DEL A ATTA 0.08854 17 175 0.8506 8.4819937335050732E-01
2L_18981276_SNP A T 0.08901 17 174 0.8466 8.4380549974484631E-01
2L_18981279_INS AA A 0.08854 17 175 0.7824 7.7915914484895943E-01
2L_18981320_SNP C T 0.08602 16 170 0.5565 5.4766971397679942E-01
2L_18981328_SNP C A 0.1351 25 160 0.4933 4.8179508745593969E-01
2L_18981351_INS TT T 0.264 47 131 0.426 4.0764021353612634E-01
2L_18981441_DEL C CAGTTGGAAGAGCGTTGAGTTCTTGAACTTT 0.06667 13 182 0.6479 6.4444294075820763E-01
2L_18981473_MNP TCA CGG 0.06667 13 182 0.6479 6.4444294075820763E-01
2L_18981603_SNP A G 0.1237 24 170 0.3559 3.4751232969286827E-01
2L_18981746_SNP T A 0.1685 31 153 0.2429 2.2517233387905977E-01
2L_18981834_SNP T A 0.07937 15 174 0.565 5.6064212122653356E-01
2L_18981868_SNP C T 0.2404 44 139 0.5649 5.5437052299982081E-01
2L_18981875_SNP T C 0.2363 43 139 0.5099 4.9921769447997888E-01
2L_18982071_SNP A G 0.1179 23 172 0.5565 5.5228685862103633E-01
2L_18982185_SNP C A 0.07107 14 183 0.2886 2.8580457909459023E-01
2L_18982234_SNP G T 0.1693 32 157 0.1008 9.6767401528835117E-02
2L_18982292_SNP T C 0.07538 15 184 0.4459 4.4184712374517221E-01
2L_18982341_INS GC G 0.2 37 148 0.527 5.2396858359882437E-01
2L_18982355_SNP C T 0.2128 40 148 0.2267 2.2374166323428657E-01
2L_18982370_SNP A T 0.2128 40 148 0.3215 3.1604186083361108E-01
2L_18982408_SNP A C 0.2781 52 135 0.4118 4.0723099177300148E-01
2L_18982430_SNP C A 0.08247 16 178 0.18 1.7771903870953520E-01
2L_18982463_SNP G A 0.2541 47 138 0.2127 2.0195726395032465E-01
2L_18982482_SNP A G 0.06878 13 176 0.06915 7.2867320158301274E-02
2L_18982495_SNP T C 0.06349 12 177 0.3283 3.3871642686784487E-01
2L_18982517_SNP C A 0.2063 39 150 0.5445 5.3782857521089633E-01
2L_18982591_SNP T C 0.4171 73 102 0.9641 9.6424015566985977E-01
2L_18982618_SNP G A 0.1429 27 162 0.04244 4.8582264285174870E-02
2L_18982673_SNP T A 0.1374 25 157 0.3049 3.0485705031751853E-01
2L_18982726_SNP A T 0.3846 70 112 0.2056 1.9095737153909087E-01
2L_18982781_SNP C T 0.3977 70 106 0.8239 8.2323358025831317E-01
2L_18982944_SNP G A 0.3422 64 123 0.1133 1.1846987473177406E-01
2L_18982978_SNP A G 0.05236 10 181 0.6838 6.7668010470361939E-01
2L_18982993_SNP G A 0.2634 49 137 0.04729 4.8350971751063856E-02
2L_18983114_SNP A G 0.3641 67 117 0.2731 2.8047510450224278E-01
2L_18983244_SNP C T 0.08718 17 178 0.03451 4.0356561667401446E-02
2L_18983367_SNP C T 0.1198 23 169 0.3736 3.6472064428953532E-01
2L_18983441_SNP A T 0.08673 17 179 0.03931 4.4390796305500517E-02
2L_18983453_SNP C T 0.0829 16 177 0.2424 2.5589167778631261E-01
2L_18983534_SNP C A 0.05236 10 181 0.5643 5.5893648487035663E-01
2L_18983554_SNP T A 0.1579 30 160 0.4262 4.3253776187257487E-01
2L_18983568_SNP A T 0.1429 27 162 0.3249 3.3038871662900371E-01
2L_18983600_SNP G C 0.1429 27 162 0.4048 4.1700295575494550E-01
2L_18983625_SNP C A 0.224 41 142 0.2175 2.2721505990153434E-01
2L_18983626_SNP G A 0.2228 41 143 0.2049 2.1295026826778019E-01
2L_18983628_SNP T A 0.2228 41 143 0.2664 2.6895677795421791E-01
2L_18983663_INS CAGTATAATTCGCTTAGCTGCCTCGAGTACTTTGCACAATGCCTCGATGCAGGTAACTTAAAAATGCAGCTAACTTAATTTTTTTTTTTTTAAGGAAAAATAAAGAATTTATTTCTTTATAACAATGTTAAACATAAAAGGAACTGATAATTTCATTCTTAATGATAAGTAAGATCGACATATAAATTTAAGTGATGGTGAATTGATTAAAACACTTTTTTTGCCATACTTTATATTGTGGCGCTTGCGCCAGCGCCAAAGCCAGCTGGCGTCAGGTTCAAAGGCGTCGTTAAATTTTTGGCAAAATTCTTTCGCTTTTGCTAATATGACGTGCCGGTCAAGAATTACGTTCTTTGATTCCTGCTGTCCGAATGTATACCAAATGTACCAAATGTATAAGGCTTCTTCTACTAAGTCGTGCGCTCCTTTTCTTTGACGCTTTCTTTTTAAACCTGACGCGGCCACAGCTTCATGAATTTCATTTGTTTTTTGTAAAATGCGGTTGACTGTGGATCTGTCGCATTTGAACTTGGCACAAATTTCCTTTTTGTCCACTTTGTTGGTCACTAACTCGATTATTTGAAGCTTTTCCTTTAGTGTTAGTCCAACGACACGCTTTGTTTTACCCATTTTAATAACTTTGTGTCATAAGAAACAAAAACACAAAAATCACGATCAAAGCAAAAACAAAAACGGACATGCGCAGATACGAGTTGGCATTCTTGCCATCTTTTAAATATGCAAAAATGATTCATAGATGGCGCAGCTAACTTTGATGATATTCATTGAAATTGGCAAAAAAAACAGCTGATATGATGCACTTAAGTTAAAAAGGCTGTTATCTGCGATGCAGCAAACGTATGAATTTTCGTACAAATTTTCTATTCACAAAAAAAATGGAAAAATAATGCAGATATCTTGCCGATGCAGCTAACTATCGATGCAGCTAAGCGAATTATACTGTAC C 0.07568 14 171 0.4465 4.3619565362972246E-01
2L_18983675_SNP C T 0.1481 28 161 0.2158 2.2428653595098125E-01
2L_18983702_SNP G A 0.3989 71 107 0.121 1.1224478278035488E-01
2L_18983732_SNP G A 0.3204 58 123 0.1225 1.2265516479494742E-01
2L_18983740_SNP C T 0.0829 16 177 0.03781 4.1199814435356009E-02
2L_18983807_SNP G A 0.1765 33 154 0.09101 9.3589597776472688E-02
2L_18983829_SNP C T 0.1158 22 168 0.3738 3.6387276995859630E-01
2L_18983860_INS TTGACTT T 0.1913 35 148 0.09363 9.7737212168035992E-02
2L_18983890_SNP A T 0.05181 10 183 0.86 8.5844193304871963E-01
2L_18983892_SNP G C 0.1774 33 153 0.9212 9.2272083039890240E-01
2L_18983903_SNP G A 0.1309 25 166 0.7797 7.7553473239882764E-01
2L_18983969_SNP C T 0.1146 22 170 0.6815 6.7833997793146950E-01
2L_18983997_SNP G A 0.4162 77 108 0.0329 2.7163097701130526E-02
2L_18984036_SNP A G 0.1989 37 149 0.5598 5.6972541373073970E-01
2L_18984121_SNP A G 0.2419 45 141 0.5201 5.1068514901938455E-01
2L_18984138_DEL CT C 0.4725 86 96 0.101 9.5365818630402610E-02
2L_18984208_SNP C T 0.05155 10 184 0.907 9.0672603873387214E-01
2L_18984217_SNP A G 0.07853 15 176 0.2006 1.9007070737149334E-01
2L_18984241_SNP A C 0.05584 11 186 0.5139 5.1150257110861752E-01
2L_18984370_SNP T G 0.05641 11 184 0.3605 3.5314396862942810E-01
2L_18984518_SNP T G 0.1739 32 152 0.8584 8.5454545844267527E-01
2L_18984522_SNP T C 0.05128 10 185 0.3344 3.3692197247060263E-01
2L_18984657_SNP G A 0.06701 13 181 0.2074 2.0686489559010379E-01
2L_18984709_SNP T A 0.1204 23 168 0.7249 7.2025185473767928E-01
2L_18984733_SNP G C 0.05181 10 183 0.7736 7.7002369798446413E-01
2L_18984768_SNP T A 0.164 31 158 0.06137 5.8156378759464659E-02
2L_18984789_SNP C G 0.107 20 167 0.1909 1.8446437386543579E-01
2L_18984826_SNP G A 0.07812 15 177 0.5841 5.7633764925612740E-01
2L_18984841_SNP A C 0.06842 13 177 0.8032 7.9811476849993590E-01
2L_18984891_SNP A T 0.2299 43 144 0.3912 3.7587065722721058E-01
2L_18984974_SNP A C 0.3277 58 119 0.7156 7.0784823514523454E-01
2L_18985007_SNP T C 0.2074 39 149 0.3588 3.4326941921631204E-01
2L_18985388_SNP C T 0.35 63 117 0.733 7.2246833375372832E-01
2L_18985397_SNP G C 0.4153 76 107 0.2407 2.2563326597569544E-01
2L_18985409_SNP A G 0.4667 84 96 0.06673 5.6991354254925790E-02
2L_18985592_SNP T C 0.1031 20 174 0.1893 1.9772043619055890E-01
2L_18985622_SNP C A 0.06667 13 182 0.6321 6.2881900443056682E-01
2L_18985624_DEL T TTAAAT 0.05699 11 182 0.6747 6.7028744411185448E-01
2L_18985654_SNP A C 0.4389 79 101 0.1439 1.2875544710479492E-01
2L_18985855_SNP G C 0.08673 17 179 0.08613 8.5795271930266925E-02
2L_18985857_SNP C G 0.08205 16 179 0.1181 1.1741836680153817E-01
2L_18986203_SNP T G 0.1989 37 149 0.7437 7.5226910616412035E-01
2L_18986223_SNP T G 0.209 37 140 0.8653 8.6605631590929921E-01
2L_18986389_SNP G T 0.2366 44 142 0.3841 3.8551797196790893E-01
2L_18986390_SNP C T 0.1211 23 167 0.9752 9.7469889391613884E-01
2L_18986450_SNP C T 0.08947 17 173 0.4585 4.6470008214830882E-01
2L_18986573_SNP A C 0.4365 79 102 0.4136 3.9768521969632808E-01
2L_18986643_SNP A G 0.4358 78 101 0.3872 3.6798415717216693E-01
2L_18986644_SNP A T 0.4396 80 102 0.4004 3.8415286740739840E-01
2L_18986665_SNP T C 0.07653 15 181 0.7343 7.3215437129940941E-01
2L_18986704_SNP A G 0.07653 15 181 0.5825 5.7934111191180604E-01
2L_18987145_INS AA A 0.2176 37 133 0.8499 8.4977467111659122E-01
2L_18987158_SNP A G 0.07937 15 174 0.09005 8.6243618359178265E-02
2L_18987181_SNP C T 0.05181 10 183 0.05045 4.9018085366066756E-02
2L_18987202_SNP A G 0.1413 26 158 0.9582 9.5969704164850855E-01
2L_18987203_SNP A C 0.1337 25 162 0.2706 2.9099372893229425E-01
2L_18987247_SNP T A 0.1611 29 151 0.5039 5.1273656917696897E-01
2L_18987279_SNP G A 0.1676 31 154 0.2781 2.8289530679722785E-01
2L_18987386_SNP T G 0.4611 83 97 0.3597 3.6072252149309958E-01
2L_18987524_SNP A T 0.1316 25 165 0.3451 3.5190424254839248E-01
2L_18987573_SNP C A 0.1497 28 159 0.4547 4.4274922449099074E-01
2L_18987652_SNP C T 0.4229 74 101 0.9892 9.8907669606683102E-01
2L_18987683_SNP G T 0.2652 48 133 0.5913 5.9591017879638453E-01
2L_18987992_SNP A G 0.102 20 176 0.4856 4.7916706220623984E-01
2L_18988271_SNP T C 0.2086 39 148 0.1449 1.5014316438540731E-01
2L_18988305_SNP T C 0.2857 52 130 0.1146 1.1599795088133213E-01
2L_18988367_SNP G A 0.07692 15 180 0.7129 7.1001042973423267E-01
2L_18988389_SNP G A 0.2074 39 149 0.2033 2.0597277631143618E-01
2L_18988392_SNP C A 0.2032 38 149 0.3252 3.3277584208185385E-01
2L_18988441_SNP C A 0.2074 39 149 0.3416 3.5038987809334909E-01
2L_18988463_SNP T C 0.1489 28 160 0.154 1.5702115042745102E-01
2L_18988484_SNP C T 0.1489 28 160 0.1827 1.8528495838678116E-01
2L_18988488_SNP G A 0.1444 27 160 0.2127 2.1462684503796636E-01
2L_18988660_SNP A G 0.1082 21 173 0.55 5.4442324213757454E-01
2L_18988843_SNP T A 0.2216 41 144 0.1288 1.3099210738933731E-01
2L_18988921_SNP T G 0.1554 30 163 0.4651 4.7345622792817532E-01
2L_18989139_SNP A C 0.3128 56 123 0.7448 7.4717272940744217E-01
2L_18989245_SNP A C 0.1368 26 164 0.7551 7.4930000374446670E-01
2L_18989294_SNP G A 0.1684 32 158 0.6452 6.3780891188309030E-01
2L_18989299_SNP A G 0.1158 22 168 0.6244 6.2282915910319137E-01
2L_18989487_SNP T G 0.1685 31 153 0.2837 2.8941725512428884E-01
2L_18989496_SNP C T 0.178 34 157 0.5219 5.2991988935237333E-01
2L_18989536_SNP C G 0.1623 31 160 0.2495 2.5805033012874823E-01
2L_18989706_SNP C T 0.1872 35 152 0.4303 4.2083494992507220E-01
2L_18989784_SNP C T 0.388 71 112 0.02932 2.8221187088781900E-02
2L_18989801_SNP G A 0.2086 39 148 0.2553 2.6486481705211740E-01
2L_18989825_SNP A G 0.3462 63 119 0.1271 1.2357463214267206E-01
2L_18989864_SNP T A 0.3424 63 121 0.01836 1.6548188280928220E-02
2L_18989874_SNP G T 0.3702 67 114 0.1706 1.6958049635166716E-01
2L_18989983_SNP C A 0.1587 30 159 0.6057 5.9835993190750014E-01
2L_18990210_SNP C T 0.4489 79 97 0.4236 4.2936753777039316E-01
2L_18990224_SNP T G 0.45 81 99 0.4044 4.0468743148337494E-01
2L_18990363_DEL T TTTAACTTTAAAATAACCAAACATTATCATTTAAATAAAAAGTTACACTCGCTAAATGT 0.09783 18 166 0.8004 8.0192486388744888E-01
2L_18990425_SNP T C 0.1518 29 162 0.4611 4.5316501284916400E-01
2L_18990459_SNP A G 0.1376 26 163 0.5548 5.5136588427452071E-01
2L_18990603_SNP A G 0.1337 25 162 0.3956 3.9066644107118564E-01
2L_18990684_SNP A T 0.1771 34 158 0.1877 1.9529411734313840E-01
2L_18990693_SNP C G 0.1444 27 160 0.6617 6.5827824307952110E-01
2L_18990760_SNP G A 0.2649 49 136 0.1069 1.1107578325511536E-01
2L_18990883_SNP G A 0.4886 86 90 0.1335 1.1744194725652146E-01
2L_18990901_SNP A C 0.08763 17 177 0.9486 9.4787283313190340E-01
2L_18990933_SNP C T 0.4944 88 90 0.1833 1.6191386122987850E-01
2L_18990970_SNP A G 0.0733 14 177 0.5305 5.2375166020591235E-01
2L_18991093_SNP C G 0.09744 19 176 0.1147 1.1345538224088492E-01
2L_18991108_SNP T C 0.3716 68 115 0.9752 9.7446250122839739E-01
2L_18991159_SNP G T 0.3842 68 109 0.4943 4.7570279230459056E-01
2L_18991217_SNP T G 0.05155 10 184 0.1287 1.2655246252773333E-01
2L_18991284_SNP C T 0.3607 66 117 0.9773 9.7659251360191623E-01
2L_18991319_SNP A G 0.4696 85 96 0.6971 6.8539978194250661E-01
2L_18991466_SNP T G 0.05208 10 182 0.1513 1.4814771490939360E-01
2L_18991530_SNP A T 0.07772 15 178 0.6773 6.7241694947454578E-01
2L_18991573_SNP A C 0.05155 10 184 0.1282 1.2604586086275482E-01
2L_18991581_SNP C T 0.0829 16 177 0.7848 7.8150818638302522E-01
2L_18991607_SNP G A 0.1989 36 145 0.8081 8.0055982320859720E-01
2L_18991612_SNP G A 0.07732 15 179 0.01204 1.3891165904703462E-02
2L_18991671_SNP G C 0.3631 65 114 0.5667 5.6189408421650144E-01
2L_18991884_SNP A G 0.06842 13 177 0.4938 4.9473828843974599E-01
2L_18991889_SNP G A 0.0733 14 177 0.5861 5.8768080621569596E-01
2L_18992057_SNP A G 0.05102 10 186 0.8688 8.6687701880967638E-01
2L_18992115_SNP T A 0.0567 11 183 0.158 1.5560371661592520E-01
2L_18992159_SNP A G 0.1047 20 171 0.2314 2.2227407715078484E-01
2L_18992266_SNP C A 0.2582 47 135 0.7423 7.3445025534451003E-01
2L_18992322_SNP G T 0.3559 63 114 0.1013 8.6060303033462793E-02
2L_18992403_SNP A G 0.09424 18 173 0.7831 7.7750831121847974E-01
2L_18992433_SNP T A 0.1803 33 150 0.2431 2.3238894052536041E-01
2L_18992544_SNP G A 0.5 87 87 0.07756 7.2119726539711063E-02
2L_18992572_SNP A G 0.133 25 163 0.2444 2.3644138243988821E-01
2L_18992628_SNP A T 0.05729 11 181 0.7494 7.4409166096115154E-01
2L_18992650_SNP C T 0.05208 10 182 0.6252 6.1786959307665645E-01
2L_18992748_SNP C G 0.3207 59 125 0.3371 3.2605194734622289E-01
2L_18992761_SNP A G 0.367 69 119 0.1536 1.4488622664163997E-01
2L_18992762_SNP A T 0.367 69 119 0.1536 1.4488622664163997E-01
2L_18992771_SNP A T 0.2766 52 136 0.6348 6.2602384942259770E-01
2L_18992804_SNP G C 0.1361 26 165 0.6384 6.4789062085099913E-01
2L_18993142_SNP C T 0.224 43 149 0.8478 8.4545203754414677E-01
2L_18993181_SNP A G 0.2597 47 134 0.8811 8.7617853897035181E-01
2L_18993211_SNP T A 0.2021 39 154 0.5423 5.5513816443724884E-01
2L_18993255_SNP C A 0.1872 35 152 0.9664 9.6551984322557671E-01
2L_18993263_INS AATTATTTT A 0.2316 41 136 0.9592 9.5732841976030114E-01
2L_18993307_SNP A G 0.1979 37 150 0.9988 9.9880660712548475E-01
2L_18993316_SNP T A 0.1882 35 151 0.8497 8.4614535498325227E-01
2L_18993323_SNP G T 0.2514 46 137 0.8208 8.1500541603038157E-01
2L_18993341_SNP T A 0.2053 39 151 0.5478 5.5769495917889023E-01
2L_18993594_SNP C T 0.2021 38 150 0.2042 2.1265742144460631E-01
2L_18993628_SNP G A 0.2105 40 150 0.1852 1.9607226189170734E-01
2L_18993630_SNP T G 0.4481 82 101 0.5906 5.9490154704594600E-01
2L_18993669_SNP C A 0.1327 26 170 0.4959 5.0600625237555263E-01
2L_18993683_SNP A G 0.1813 35 158 0.5003 5.0922670249276969E-01
2L_18993690_SNP A T 0.05051 10 188 0.852 8.5031019286972542E-01
2L_18993789_SNP T C 0.3 57 133 0.2801 2.7210356030804783E-01
2L_18993869_SNP G A 0.05076 10 187 0.9653 9.6503763595721637E-01
2L_18993889_SNP A C 0.07853 15 176 0.979 9.7847682985698747E-01
2L_18994068_SNP G A 0.09278 18 176 0.7126 7.0707988696129653E-01
2L_18994073_SNP A T 0.1937 37 154 0.6922 6.9690652148709220E-01
2L_18994126_SNP C T 0.4262 78 105 0.5384 5.3648963377877412E-01
2L_18994182_SNP A G 0.05128 10 185 0.222 2.1858234694436363E-01
2L_18994197_SNP A C 0.2526 48 142 0.7105 7.1557807775057891E-01
2L_18994198_SNP T A 0.4127 78 111 0.1942 1.8860889213696252E-01
2L_18994238_SNP T G 0.3039 55 126 0.2969 2.8626667159738395E-01
2L_18994333_SNP T C 0.2902 56 137 0.1748 1.8491124043041096E-01
2L_18994360_SNP T C 0.2932 56 135 0.213 2.2953126084169140E-01
2L_18994477_SNP C T 0.1675 32 159 0.389 3.9978875751025666E-01
2L_18994692_SNP T C 0.2979 56 132 0.7568 7.6223691604796073E-01
2L_18994729_SNP A G 0.4197 81 112 0.1843 1.8065810964714757E-01
2L_18994810_SNP C T 0.2888 54 133 0.7441 7.4876198629598045E-01
2L_18994904_SNP G T 0.2623 48 135 0.3317 3.3809854933278261E-01
2L_18995033_SNP C T 0.3102 58 129 0.9711 9.7170403645348902E-01
2L_18995103_DEL TTATAATGATTTCTAATATAACTTATAT T 0.4098 75 108 0.3397 3.3035559803069869E-01
2L_18995173_SNP C A 0.06842 13 177 0.03091 3.5649265317507874E-02
2L_18995210_DEL C CTCTAAAGCCCACAAAGCGTGCCAGATTCT 0.3547 61 111 0.4643 4.4296019702126266E-01
2L_18995251_SNP G A 0.1405 26 159 0.5472 5.4115555900276613E-01
2L_18995283_SNP A C 0.1399 27 166 0.3747 3.8956370422649356E-01
2L_18995284_SNP T A 0.1347 26 167 0.3241 3.3945798057402810E-01
2L_18995297_SNP T A 0.1451 28 165 0.4612 4.7646389515700105E-01
2L_18995337_SNP T C 0.1209 22 160 0.6927 6.8742859260017530E-01
2L_18995352_SNP G A 0.2849 51 128 0.7516 7.5830625957539100E-01
2L_18995414_SNP A G 0.1297 24 161 0.6902 6.8769778350961219E-01
2L_18995440_SNP A C 0.1297 24 161 0.6915 6.8739027982241130E-01
2L_18995554_SNP T C 0.1596 30 158 0.677 6.8334977354647453E-01
2L_18995593_SNP T C 0.2541 47 138 0.7567 7.5971054717031428E-01
2L_18995624_SNP C T 0.1244 24 169 0.7867 7.8635828226872406E-01
2L_18995681_SNP A G 0.05051 10 188 0.8558 8.5415167286390714E-01
2L_18996148_SNP G A 0.2703 50 135 0.4003 4.1885498914651131E-01
2L_18996213_SNP A T 0.483 85 91 0.1447 1.3360193976856416E-01
2L_18996463_SNP C T 0.09444 17 163 0.2134 1.9808273444110247E-01
2L_18996529_SNP G T 0.3409 60 116 0.2213 2.0711795972074420E-01
2L_18996560_SNP A G 0.4172 68 95 0.7356 7.1672161619557628E-01
2L_18996657_SNP C T 0.2957 55 131 0.07848 7.2023044438090905E-02
2L_18996692_SNP A T 0.2983 54 127 0.1125 1.0271918537548985E-01
2L_18996804_SNP G C 0.1271 23 158 0.6183 6.0729104083525198E-01
2L_18996807_SNP T A 0.441 71 90 0.692 6.7343921925411987E-01
2L_18996893_SNP G T 0.3721 64 108 0.2358 2.1360634868395667E-01
2L_18996983_SNP G C 0.08649 16 169 0.9014 8.9873185781666221E-01
2L_18996998_SNP G C 0.1322 23 151 0.5137 5.1466377847745182E-01
2L_18997003_SNP G A 0.1264 23 159 0.6726 6.7344561224948640E-01
2L_18997017_SNP C T 0.05405 10 175 0.1245 1.2095751475786265E-01
2L_18997103_SNP A C 0.1143 20 155 0.8986 8.9942598791333372E-01
2L_18997125_DEL TT GAA 0.07879 13 152 0.7813 7.8298310245137803E-01
2L_18997134_SNP C T 0.1111 19 152 0.8092 8.0737015563100434E-01
2L_18997183_SNP T G 0.06417 12 175 0.1769 1.6784142555720993E-01
2L_18997237_SNP T G 0.4335 75 98 0.3066 2.8097410301776871E-01
2L_18997369_SNP A C 0.1702 32 156 0.7213 7.2675981440073567E-01
2L_18997375_SNP A T 0.4696 85 96 0.4338 4.2308588238894718E-01
2L_18997399_SNP A T 0.3138 59 129 0.7635 7.7119916189464488E-01
2L_18997415_SNP G A 0.1186 23 171 0.1945 1.9398728259773534E-01
2L_18997670_SNP A T 0.08205 16 179 0.9804 9.8017583776086048E-01
2L_18997768_SNP T G 0.1944 35 145 0.1691 1.6289555664415700E-01
2L_18997779_DEL T TAAAT 0.185 32 141 0.1919 1.7733467082789034E-01
2L_18997816_SNP T G 0.3626 62 109 0.5613 5.5216739059469622E-01
2L_18997827_SNP T C 0.3764 67 111 0.5645 5.5546582364414254E-01
2L_18997910_SNP T G 0.07292 14 178 0.8971 8.9499687778704040E-01
2L_18998061_SNP C A 0.4663 83 95 0.5444 5.3028233991602636E-01
2L_18998097_SNP C T 0.06091 12 185 0.4362 4.3018615445020858E-01
2L_18998190_SNP C A 0.4326 77 101 0.6614 6.5061161952287816E-01
2L_18998498_SNP T G 0.4917 89 92 0.1551 1.4107598929030540E-01
2L_18998539_SNP T A 0.05051 10 188 0.852 8.5031019286972542E-01
2L_18998542_SNP T C 0.1562 30 162 0.7741 7.7858296612961986E-01
2L_18998615_SNP C T 0.07732 15 179 0.005963 7.3309243696458278E-03
2L_18999524_SNP C A 0.3027 56 129 0.868 8.7033158946209788E-01
2L_18999537_SNP A G 0.2967 54 128 0.7029 7.0724069387967081E-01
2L_18999601_SNP C G 0.2973 55 130 0.798 8.0100819557742309E-01
2L_18999964_SNP C G 0.09326 18 175 0.01295 1.4794307886928730E-02
2L_18999969_SNP G C 0.09896 19 173 0.04501 4.8976219959006376E-02
2L_19000268_SNP A C 0.1042 20 172 0.3462 3.4157089137620433E-01
2L_19000352_SNP G C 0.127 24 165 0.2209 2.1524017106012738E-01
2L_19000577_SNP C T 0.2473 46 140 0.6423 6.4756043735800117E-01
2L_19000578_SNP T G 0.05612 11 185 0.3905 3.8636936071341133E-01
2L_19000581_SNP C A 0.3571 65 117 0.5012 5.1024225245644361E-01
2L_19000606_SNP A C 0.2527 47 139 0.6482 6.5347564364435295E-01
2L_19000614_SNP G A 0.2473 46 140 0.586 5.9212346971800534E-01
2L_19000616_SNP C G 0.2263 43 147 0.6748 6.8197630596172076E-01
2L_19000635_SNP A C 0.2446 45 139 0.565 5.6963346061364661E-01
2L_19000868_SNP G A 0.467 85 97 0.2382 2.2372268570200327E-01
2L_19001072_SNP C A 0.4278 77 103 0.175 1.6385198785000554E-01
2L_19001082_SNP T A 0.3812 69 112 0.09952 8.7485347714406858E-02
2L_19001294_SNP G A 0.4629 81 94 0.2705 2.5243176137866852E-01
2L_19001409_SNP C A 0.1368 26 164 0.8846 8.8260165220904574E-01
2L_19001603_SNP A T 0.478 87 95 0.2772 2.6088027264264990E-01
2L_19001652_SNP A T 0.4208 77 106 0.1054 9.2752754356150935E-02
2L_19001668_SNP G C 0.4153 76 107 0.08289 7.2726016216115005E-02
2L_19002284_SNP T C 0.2732 50 133 0.1413 1.4131823046616476E-01
2L_19002363_SNP G C 0.07254 14 179 0.006738 7.9391780806883118E-03
2L_19002364_SNP G A 0.2678 49 134 0.231 2.3515425110217913E-01
2L_19002391_INS TT T 0.1294 22 148 0.2311 2.1581215273923593E-01
2L_19002436_SNP A G 0.1522 28 156 0.2823 2.8850954840131515E-01
2L_19002656_SNP A G 0.1571 30 161 0.06687 7.0142063952976494E-02
2L_19002679_SNP A T 0.1129 21 165 0.5364 5.2586341093278566E-01
2L_19002798_SNP A T 0.1788 32 147 0.6363 6.2522086759384232E-01
2L_19002799_SNP A T 0.1778 32 148 0.5216 5.0855189714568128E-01
2L_19002803_INS TTT T 0.1768 32 149 0.6076 5.9678807438738979E-01
2L_19002861_SNP C A 0.1543 29 159 0.0635 6.7717038906122226E-02
2L_19002890_SNP C T 0.142 25 151 0.8725 8.6755368231373531E-01
2L_19003031_SNP T A 0.1379 24 150 0.1916 1.9525769451971031E-01
2L_19003055_SNP G A 0.1056 19 161 0.6237 6.1670233926769613E-01
2L_19003065_SNP A G 0.4012 69 103 0.1895 1.7886989700450595E-01
2L_19003083_SNP G A 0.3977 70 106 0.1561 1.4091584820663505E-01
2L_19003085_SNP A T 0.1 19 171 0.4764 4.6436674096728614E-01
2L_19003114_SNP C T 0.05641 11 184 0.7121 7.0714987878910496E-01
2L_19003126_SNP A T 0.4444 80 100 0.1057 9.6304482535292002E-02
2L_19003138_SNP G A 0.09896 19 173 0.6505 6.4311731731820532E-01
2L_19003234_SNP A G 0.1917 37 156 0.9068 9.0902995609849790E-01
2L_19003244_SNP T A 0.2077 38 145 0.1125 1.1498959810876752E-01
2L_19003351_DEL G GGGCATTCG 0.08122 16 181 0.08849 8.6755052232975860E-02
2L_19003512_SNP A G 0.05076 10 187 0.8472 8.4514734249091383E-01
2L_19003542_SNP A T 0.125 24 168 0.2186 2.2751699053671848E-01
2L_19003570_SNP T G 0.05076 10 187 0.8933 8.9183662502938454E-01
2L_19003819_SNP G T 0.1333 26 169 0.8065 8.1187415768955362E-01
2L_19003865_SNP T C 0.05556 11 187 0.8677 8.6624830600951785E-01
2L_19003866_SNP T G 0.05076 10 187 0.851 8.4898354696418887E-01
2L_19003870_SNP G A 0.05584 11 186 0.8809 8.7961929131812011E-01
2L_19004219_SNP A T 0.2513 48 143 0.3857 3.7590891572465301E-01
2L_19004239_SNP A T 0.25 47 141 0.4124 3.9965003362208518E-01
2L_19004378_SNP T C 0.3211 61 129 0.04427 4.0950522155885558E-02
2L_19004399_SNP A C 0.2474 47 143 0.01221 1.0360742575133502E-02
2L_19004441_SNP A T 0.114 22 171 0.7822 7.7915489318450915E-01
2L_19004543_SNP G A 0.2406 45 142 0.5543 5.6154478433010613E-01
2L_19004642_SNP T C 0.1302 25 167 0.235 2.4612544369308320E-01
2L_19004654_SNP C T 0.1925 36 151 0.2498 2.5790731330412775E-01
2L_19004679_SNP T C 0.1263 24 166 0.3973 4.1035336608036765E-01
2L_19004711_SNP C T 0.3871 72 114 0.04363 3.9129674690033776E-02
2L_19004807_SNP A G 0.05076 10 187 0.8472 8.4514734249091383E-01
2L_19004814_SNP C A 0.0567 11 183 0.5439 5.4296096911222391E-01
2L_19004828_SNP T A 0.1361 26 165 0.2477 2.5572194928666603E-01
2L_19004831_SNP G A 0.05556 11 187 0.5152 5.1349499938133836E-01
2L_19005364_SNP C T 0.3191 60 128 0.03543 3.1844165642234017E-02
2L_19005467_SNP G A 0.1414 27 164 0.06081 6.5159167104622676E-02
2L_19005659_SNP A G 0.2063 39 150 0.1181 1.2062317185029703E-01
2L_19005662_SNP C A 0.1958 37 152 0.09555 9.8749615940092683E-02
2L_19005784_SNP G C 0.1368 26 164 0.05362 5.7342058707417716E-02
2L_19005821_SNP T C 0.1414 27 164 0.1111 1.1592248328771781E-01
2L_19005881_SNP T C 0.2021 38 150 0.219 2.2231705033853888E-01
2L_19006025_SNP A G 0.0989 18 164 0.02955 3.0966549437572245E-02
2L_19006132_SNP C T 0.1392 27 167 0.1085 1.1532616853778599E-01
2L_19006148_SNP C G 0.127 24 165 0.08398 9.3350413850948222E-02
2L_19006226_SNP G C 0.1316 25 165 0.2099 2.2020859161516393E-01
2L_19006344_DEL A TTAAT 0.236 42 136 0.03196 3.7855584953523862E-02
2L_19006406_SNP G A 0.07254 14 179 0.05739 6.5216634436008725E-02
2L_19006510_SNP T A 0.2857 54 135 0.02687 2.9268982191092249E-02
2L_19006516_SNP C G 0.05076 10 187 0.8472 8.4514734249091383E-01
2L_19006873_SNP C T 0.2234 42 146 0.6486 6.5952147422621610E-01
2L_19006936_SNP T C 0.09375 18 174 0.9262 9.2469875077370822E-01
2L_19007152_SNP G T 0.3511 66 122 0.01502 1.2882023322515321E-02
2L_19007447_SNP G A 0.1237 24 170 0.2543 2.6703699728613950E-01
2L_19007611_SNP G C 0.2251 43 148 0.9123 9.1422768385196229E-01
2L_19007635_SNP C T 0.06533 13 186 0.8094 8.0888131070773583E-01
2L_19007850_SNP G C 0.1022 19 167 0.3261 3.1987519942027098E-01
2L_19007869_SNP T C 0.1623 31 160 0.1179 1.2237728438251183E-01
2L_19007942_SNP T G 0.2032 38 149 0.6603 6.7016745878004547E-01
2L_19007943_SNP G C 0.2158 41 149 0.6259 6.3284344127868253E-01
2L_19007966_SNP A G 0.05641 11 184 0.226 2.2148841579642697E-01
2L_19007974_SNP A G 0.2147 41 150 0.6429 6.5009359588739235E-01
2L_19008001_SNP G C 0.05699 11 182 0.5696 5.6566871474439195E-01
2L_19008015_SNP A C 0.2128 40 148 0.5743 5.8100027035453816E-01
2L_19008033_SNP A G 0.4556 82 98 0.536 5.2684195090790775E-01
2L_19008068_SNP C T 0.4891 90 94 0.3094 3.0075057421792672E-01
2L_19008149_SNP A T 0.1872 35 152 0.5496 5.5635110209498939E-01
2L_19008295_SNP T C 0.3228 61 128 0.04795 4.3190221466274353E-02
2L_19008575_SNP A T 0.2606 49 139 0.007341 5.8914663381904216E-03
2L_19008773_SNP C T 0.1347 26 167 0.3636 3.8126230778170522E-01
2L_19008904_SNP G A 0.3351 62 123 0.8512 8.5431552522161247E-01
2L_19009284_SNP C G 0.2751 52 137 0.01705 1.4699871334453491E-02
2L_19009304_SNP G A 0.05102 10 186 0.8041 8.0115323137830330E-01
2L_19009421_SNP A G 0.2827 54 137 0.01876 1.6536575340978146E-02
2L_19009428_SNP G C 0.2827 54 137 0.02052 1.8093367708803720E-02
2L_19009501_SNP A T 0.2917 56 136 0.02523 2.2746693369935733E-02
2L_19009551_SNP T C 0.3548 66 120 0.0281 2.5809560148205297E-02
2L_19009559_SNP G A 0.2789 53 137 0.02749 2.4222017953064941E-02
2L_19009614_SNP C T 0.1543 25 137 0.2127 2.8960560875455421E-01
2L_19009637_SNP T C 0.2932 56 135 0.02629 2.3411283359129152E-02
2L_19009674_SNP A T 0.2865 55 137 0.03709 3.4562327547104831E-02
2L_19009957_SNP T G 0.1895 36 154 0.6533 6.5984096977433948E-01
2L_19010021_SNP A G 0.07772 15 178 0.7136 7.0942707652026005E-01
2L_19010230_SNP G A 0.1295 25 168 0.232 2.4334215799370207E-01
2L_19010257_SNP C T 0.1217 23 166 0.4293 4.2700070187199413E-01
2L_19010328_SNP T C 0.4674 86 98 0.3202 3.0802831700102562E-01
2L_19010329_SNP G A 0.1309 25 166 0.3994 4.1893345159029205E-01
2L_19010343_SNP T C 0.1323 25 164 0.3837 3.8203613520584878E-01
2L_19010467_SNP G C 0.3386 64 125 0.09789 9.0596129878098286E-02
2L_19010510_SNP C A 0.1347 26 167 0.2559 2.6748270753976577E-01
2L_19010551_SNP G C 0.1302 25 167 0.4206 4.3907453788926132E-01
2L_19010563_SNP C T 0.134 26 168 0.2514 2.6409270883674940E-01
2L_19010569_SNP A T 0.134 26 168 0.2514 2.6409270883674940E-01
2L_19010575_DEL T TCTCCCACATAT 0.1111 21 168 0.1471 1.5578725885363975E-01
2L_19010635_SNP A G 0.1368 26 164 0.2406 2.5557775619271161E-01
2L_19010669_SNP G A 0.1316 25 165 0.2468 2.5720189129206261E-01
2L_19010792_SNP A C 0.2128 40 148 0.2212 2.2720186135499676E-01
2L_19010829_INS A AA 0.07447 14 174 0.92 9.2033035464364832E-01
2L_19010914_SNP T A 0.05641 11 184 0.3952 3.8988984645219926E-01
2L_19011154_SNP C T 0.1277 24 164 0.4585 4.6893593328728889E-01
2L_19011187_SNP T C 0.3743 67 112 0.2158 2.0136587405718032E-01
2L_19011335_SNP T G 0.1277 24 164 0.4621 4.7336833617262120E-01
2L_19011515_SNP A T 0.08247 16 178 0.03255 3.6186078060263333E-02
2L_19011641_SNP A T 0.1198 23 169 0.2497 2.6081380785581432E-01
2L_19011656_SNP T A 0.08163 16 180 0.9668 9.6630230744413725E-01
2L_19011667_SNP A T 0.08629 17 180 0.9633 9.6279221738295573E-01
2L_19011671_SNP C A 0.08629 17 180 0.9633 9.6279221738295573E-01
2L_19011675_SNP C T 0.1042 20 172 0.1238 1.2949601580065928E-01
2L_19011676_INS TT T 0.07216 14 180 0.8726 8.7153998124678878E-01
2L_19011686_SNP C G 0.1192 23 170 0.2418 2.5352557084363747E-01
2L_19011728_SNP G A 0.08673 17 179 0.9999 9.9990438991461938E-01
2L_19011767_SNP T G 0.2043 38 148 0.7568 7.4861027611870290E-01
2L_19011780_SNP C T 0.1134 22 172 0.7587 7.5456238557457722E-01
2L_19011783_SNP A G 0.08163 16 180 0.7967 7.9437989081763782E-01
2L_19011803_SNP A G 0.09948 19 172 0.816 8.1178639190137114E-01
2L_19011804_SNP A C 0.1088 21 172 0.7629 7.5791643288985888E-01
2L_19011809_SNP T A 0.08629 17 180 0.9633 9.6279221738295573E-01
2L_19011832_SNP G C 0.1094 21 171 0.1057 1.1092922419587492E-01
2L_19011837_DEL T TCGTT 0.06771 13 179 0.8121 8.0905674833873986E-01
2L_19011865_SNP A G 0.06283 12 179 0.6907 6.8530918848183275E-01
2L_19011907_SNP T G 0.0829 16 177 0.6546 6.5086485100987801E-01
2L_19011908_SNP G T 0.1848 34 150 0.1898 1.8020098445878707E-01
2L_19011919_SNP C G 0.08333 16 176 0.05698 5.5614323185532416E-02
2L_19011934_SNP A G 0.125 24 168 0.2457 2.5591645648613026E-01
2L_19011947_SNP T A 0.07292 14 178 0.08556 9.4397417378223936E-02
2L_19011971_SNP A C 0.1158 22 168 0.1099 1.1354555542894984E-01
2L_19011975_SNP C T 0.09694 19 177 0.7657 7.6221271451675621E-01
2L_19012206_SNP T C 0.06218 12 181 0.4236 4.1523388153919860E-01
2L_19012337_SNP A G 0.1036 20 173 0.1972 2.0580439899324843E-01
2L_19012382_SNP C A 0.1134 22 172 0.8252 8.2308123820924373E-01
2L_19012395_SNP A T 0.1179 23 172 0.9057 9.0401123375218184E-01
2L_19012617_SNP A T 0.1042 20 172 0.5493 5.4125314448851314E-01
2L_19012649_SNP C A 0.07895 15 175 0.02721 2.9663911989023947E-02
2L_19012804_SNP G T 0.3771 66 109 0.3704 3.6158344110346641E-01
2L_19012813_SNP A G 0.07653 15 181 0.9035 9.0279219489714635E-01
2L_19012976_SNP G T 0.2442 42 130 0.9792 9.7835669111364265E-01
2L_19013168_SNP A G 0.1058 20 169 0.2684 2.5504475729887799E-01
2L_19013372_SNP C T 0.3425 62 119 0.4264 4.1804946684021749E-01
2L_19013377_SNP A T 0.3443 63 120 0.4888 4.8233200355585593E-01
2L_19013379_SNP A T 0.3462 63 119 0.5087 5.0159776784952359E-01
2L_19013380_SNP G A 0.3462 63 119 0.4854 4.7763463878237766E-01
2L_19013413_SNP C T 0.3462 63 119 0.6494 6.4692276903569135E-01
2L_19013419_DEL GGCAAAAG G 0.3516 64 118 0.51 5.0557769397531926E-01
2L_19013429_SNP G T 0.3462 63 119 0.6953 6.9141552269389650E-01
2L_19013431_SNP T G 0.35 63 117 0.5868 5.7906755734385906E-01
2L_19013432_SNP G A 0.3481 63 118 0.5831 5.7682208884144193E-01
2L_19013470_SNP T A 0.3446 61 116 0.5714 5.5790333572882123E-01
2L_19013485_INS A ATTTCTTAGTGA 0.337 62 122 0.5152 5.0285572678861490E-01
2L_19013491_SNP T C 0.3462 63 119 0.4256 4.1046848865507624E-01
2L_19013508_SNP A G 0.3955 70 107 0.1944 1.7463509542382205E-01
2L_19013548_SNP T C 0.3687 66 113 0.6452 6.3064857636011618E-01
2L_19013586_SNP C T 0.3714 65 110 0.485 4.6461883351443956E-01
2L_19013700_SNP A G 0.2471 43 131 0.3802 3.5572629931709587E-01
2L_19013705_SNP C G 0.3486 61 114 0.4043 3.7916499485480881E-01
2L_19013716_SNP A C 0.3202 57 121 0.5433 5.2315421643101834E-01
2L_19013856_SNP G T 0.05076 10 187 0.0281 3.2844531558281105E-02
2L_19013861_SNP C G 0.1263 24 166 0.8627 8.5896823039244619E-01
2L_19013912_DEL T TCCCGATG 0.05556 11 187 0.8677 8.6624830600951785E-01
2L_19013921_SNP T G 0.06701 13 181 0.8354 8.3217875218822102E-01
2L_19013922_SNP T A 0.05076 10 187 0.8933 8.9183662502938454E-01
2L_19014043_SNP G C 0.114 22 171 0.9974 9.9737544903141506E-01
2L_19014063_SNP T G 0.1192 23 170 0.9212 9.1986865886314317E-01
2L_19014267_INS AAA A 0.06044 11 171 0.1555 1.4603361101558765E-01
2L_19014361_SNP A T 0.2472 44 134 0.4421 4.3328934355292559E-01
2L_19014593_SNP A G 0.05208 10 182 0.2517 2.4462570278361762E-01
2L_19014618_SNP G A 0.05155 10 184 0.2462 2.4033390415920219E-01
2L_19014744_SNP A T 0.1658 31 156 0.4283 4.4585996144118978E-01
2L_19014768_SNP C T 0.1604 30 157 0.08907 8.4131629809928943E-02
2L_19014846_INS GG G 0.4535 78 94 0.3111 2.8773287093213107E-01
2L_19014865_INS TGTAT T 0.4686 82 93 0.1758 1.5642142905553424E-01
2L_19014903_SNP T C 0.1526 29 161 0.2696 2.6070874278755340E-01
2L_19015115_SNP T C 0.07853 15 176 0.07962 7.3135788930559761E-02
2L_19015130_SNP T C 0.2472 44 134 0.6404 6.3882073969960529E-01
2L_19015436_SNP A G 0.07692 15 180 0.2832 2.7582854485393349E-01
2L_19015554_SNP C G 0.4432 78 98 0.6947 6.9704784217339533E-01
2L_19015656_SNP A C 0.07368 14 176 0.06121 6.7595157931939223E-02
2L_19015664_SNP G A 0.07853 15 176 0.09696 1.0565192830353876E-01
2L_19015856_SNP T G 0.431 75 99 0.9542 9.5162602453511447E-01
2L_19016056_SNP T C 0.3552 65 118 0.09333 8.9993702494139849E-02
2L_19016198_SNP T C 0.2787 51 132 0.5772 5.6973185711474750E-01
2L_19016203_SNP T C 0.07407 14 175 0.0689 6.0740734275914907E-02
2L_19016228_SNP A G 0.1042 20 172 0.03797 4.1287717597577121E-02
2L_19016271_SNP C T 0.324 58 121 0.06838 6.8952754002478162E-02
2L_19016296_DEL A GTTACTAGGTCGTAAAATAAAACTAGGTTAATTGAGCTCTTAAT 0.107 20 167 0.1056 1.1216496816415433E-01
2L_19016671_SNP G C 0.3626 66 116 0.2477 2.3194457650746036E-01
2L_19016677_SNP A C 0.4407 78 99 0.5446 5.3014819046206563E-01
2L_19016925_SNP A G 0.2568 47 136 0.7375 7.4443766312602477E-01
2L_19016943_DEL C CG 0.3944 71 109 0.1195 1.1311201654288638E-01
2L_19017042_DEL G GGCGAC 0.2193 41 146 0.2946 2.8708577495559229E-01
2L_19017367_SNP T C 0.05584 11 186 0.5451 5.3963680402031100E-01
2L_19017441_SNP A G 0.309 55 123 0.5473 5.2637493101982313E-01
2L_19017535_SNP T A 0.2022 37 146 0.2398 2.4795685212471130E-01
2L_19017577_SNP A G 0.08808 17 176 0.2459 2.4115078851623317E-01
2L_19017705_DEL G GAAG 0.1034 18 156 0.3337 3.1646027645799357E-01
2L_19017897_SNP G C 0.06061 12 186 0.4978 4.9363179458326423E-01
2L_19017902_SNP C T 0.08333 16 176 0.04297 4.6517170717568668E-02
2L_19018056_SNP G A 0.05051 10 188 0.9791 9.7888941571272980E-01
2L_19018131_SNP T C 0.1902 35 149 0.5651 5.5176790308390466E-01
2L_19018169_DEL T TT 0.05028 9 170 0.7153 7.2004020108377786E-01
2L_19018179_SNP T C 0.05102 10 186 0.8717 8.7006500819834764E-01
2L_19018275_SNP G C 0.1204 23 168 0.5615 5.5431535018509970E-01
2L_19018310_SNP G A 0.1351 25 160 0.6587 6.4789843391726665E-01
2L_19018400_SNP T G 0.05128 10 185 0.4008 3.9671386856853652E-01
2L_19018612_SNP T A 0.1011 19 169 0.5434 5.3316363928344956E-01
2L_19018750_SNP T G 0.2703 50 135 0.4957 4.9922455949285582E-01
2L_19018843_SNP T C 0.05556 11 187 0.2037 1.9959785034420774E-01
2L_19018993_SNP A T 0.08421 16 174 0.8835 8.8231868719323692E-01
2L_19019080_SNP T C 0.1011 19 169 0.9936 9.9350280428660109E-01
2L_19019165_SNP C A 0.4409 82 104 0.4932 4.7699222892236071E-01
2L_19019177_SNP G T 0.4301 80 106 0.4935 4.8367854805668620E-01
2L_19019180_SNP A C 0.4348 80 104 0.5334 5.2249942420688988E-01
2L_19019218_SNP G C 0.1302 25 167 0.5303 5.2409253652921706E-01
2L_19019235_SNP T C 0.125 24 168 0.4675 4.6248034738985455E-01
2L_19019322_SNP G A 0.1711 32 155 0.6378 6.3009959749322753E-01
2L_19019411_SNP T C 0.227 42 143 0.5484 5.4810943822748626E-01
2L_19019437_SNP A G 0.3081 57 128 0.9919 9.9198175321430415E-01
2L_19019494_SNP T G 0.3094 56 125 0.8249 8.2411029776016398E-01
2L_19019512_SNP T A 0.1421 26 157 0.5717 5.7443667068837034E-01
2L_19019522_DEL C CTAAATTACTTAGC 0.2759 48 126 0.5477 5.4768677995361137E-01
2L_19019884_SNP T C 0.3931 68 105 0.1312 1.2513724056060338E-01
2L_19020046_SNP C T 0.06842 13 177 0.6499 6.4438810915418332E-01
2L_19020185_SNP A C 0.3132 57 125 0.7073 7.1353076024124973E-01
2L_19020194_SNP C A 0.07692 15 180 0.2239 2.1568918859135633E-01
2L_19020274_INS GTGTTGATTATACCTAG G 0.1016 19 168 0.7599 7.5570159065112430E-01
2L_19020346_INS TTTGGTTT T 0.08377 16 175 0.9213 9.2038526574440438E-01
2L_19020366_SNP A G 0.3439 65 124 0.6086 6.0264279826392575E-01
2L_19020387_SNP T C 0.3723 70 118 0.5707 5.7535794351887581E-01
2L_19020396_SNP T C 0.07692 15 180 0.2239 2.1568918859135633E-01
2L_19020438_SNP A T 0.1862 35 153 0.455 4.6475010214515899E-01
2L_19020464_SNP T G 0.3224 59 124 0.04143 3.5706557921672419E-02
2L_19020495_SNP A C 0.4754 87 96 0.3388 3.4560359215803704E-01
2L_19020519_SNP C A 0.442 80 101 0.2138 2.1465285241079812E-01
2L_19020561_SNP T G 0.09744 19 176 0.5223 5.1639697662443362E-01
2L_19020567_SNP T G 0.05076 10 187 0.5698 5.6614115342400406E-01
2L_19020723_SNP A G 0.2151 40 146 0.06113 6.3362139098111087E-02
2L_19020846_SNP T C 0.07732 15 179 0.5095 5.1827782572040770E-01
2L_19021053_SNP C A 0.1946 36 149 0.5823 5.7084807231815149E-01
2L_19021073_SNP A G 0.1676 29 144 0.2022 1.8425156922401531E-01
2L_19021176_SNP C T 0.2634 49 137 0.2011 1.9092848910944704E-01
2L_19021202_SNP T G 0.326 59 122 0.2761 2.5741618734665372E-01
2L_19021204_SNP C T 0.3333 61 122 0.3467 3.2898671412814606E-01
2L_19021217_SNP C A 0.3279 60 123 0.2575 2.4187282318997261E-01
2L_19021306_SNP C T 0.08333 16 176 0.6906 6.9618566282802230E-01
2L_19021358_SNP A G 0.05155 10 184 0.5545 5.4735830816668429E-01
2L_19021383_SNP A G 0.3506 61 113 0.4635 4.3959120196564072E-01
2L_19021417_SNP C T 0.05236 10 181 0.8702 8.6693076284645809E-01
2L_19021778_SNP C T 0.1375 22 138 0.5251 5.6439426533053694E-01
2L_19021789_SNP T C 0.1011 18 160 0.1871 1.6558170232376845E-01
2L_19021792_SNP T C 0.07979 15 173 0.5027 5.4953415875943001E-01
2L_19021805_SNP T C 0.05641 11 184 0.3865 3.7941178254966934E-01
2L_19021834_SNP A G 0.2222 38 133 0.1748 1.4934200406068121E-01
2L_19021846_SNP A G 0.1676 31 154 0.3739 3.5534011501859653E-01
2L_19021923_DEL T TACATAAATTCATTACACT 0.2626 47 132 0.1664 1.5329106754045185E-01
2L_19021966_SNP T C 0.1604 30 157 0.3627 3.4726042453434347E-01
2L_19021980_SNP T G 0.4034 71 105 0.4689 4.6523989123116671E-01
2L_19022009_SNP A T 0.08247 16 178 0.4246 4.1642529093855152E-01
2L_19022030_SNP T G 0.2881 51 126 0.4724 4.5245765824957318E-01
2L_19022032_SNP T A 0.2873 52 129 0.4651 4.4743283750948415E-01
2L_19022266_SNP G C 0.1186 23 171 0.3602 3.5603196996740949E-01
2L_19022295_SNP T A 0.3478 64 120 0.2642 2.7135519812578923E-01
2L_19022456_SNP G C 0.2 37 148 0.5542 5.4165152967889596E-01
2L_19022458_SNP A T 0.1868 34 148 0.7232 7.1755049639774526E-01
2L_19022459_DEL A ATATGTATG 0.1591 28 148 0.3444 3.2987955889438991E-01
2L_19022800_DEL GGG TTGGTCGTTTTGTAGGTTAAAGGAGGGGCGTGGATACCGTGTTTTCGGTATACAGATCAAAATTGGCGATACAAATAATAAAACGAAGAAAAATCTAAACACTTTTC 0.09794 19 175 0.991 9.9084536904725196E-01
2L_19022962_SNP A T 0.1128 22 173 0.6021 5.9959967221498722E-01
2L_19023187_SNP C T 0.3696 68 116 0.4119 4.1088688446952415E-01
2L_19023497_SNP G A 0.4778 86 94 0.4263 4.2406783560778749E-01
2L_19023659_SNP T C 0.05102 10 186 0.2636 2.5653410701588419E-01
2L_19023668_SNP C T 0.2299 43 144 0.3897 3.9214949462172799E-01
2L_19023695_SNP G A 0.4862 88 93 0.4458 4.4209501824793107E-01
2L_19023703_SNP T G 0.4863 89 94 0.4937 4.9386369620020820E-01
2L_19023704_SNP T G 0.4915 87 90 0.7108 7.1281560963384405E-01
2L_19023712_DEL T TG 0.4566 79 94 0.4886 4.9037592130091756E-01
2L_19023757_SNP A G 0.06186 12 182 0.4598 4.5165250741099006E-01
2L_19023890_DEL A CACAGTGTGGCGCACTTCCT 0.07937 15 174 0.8491 8.4486166813324803E-01
2L_19024195_SNP A G 0.09744 19 176 0.9672 9.6666375937940163E-01
2L_19024537_INS ATACAT A 0.08065 15 171 0.8463 8.4258312085184894E-01
2L_19024564_SNP C T 0.1 19 171 0.6909 6.8356340163929974E-01
2L_19024753_SNP A T 0.341 59 114 0.8375 8.3631751351035388E-01
2L_19024938_SNP A G 0.1257 24 167 0.7692 7.7300413733714923E-01
2L_19024994_SNP A G 0.1702 32 156 0.6686 6.7592959978440081E-01
2L_19025171_SNP G C 0.1297 24 161 0.7136 7.0636787929044842E-01
2L_19025255_SNP G A 0.116 21 160 0.6946 6.8436409776960483E-01
2L_19025376_SNP C T 0.3149 57 124 0.6229 6.2508179078758674E-01
2L_19025538_SNP C A 0.2471 43 131 0.8515 8.5202504156408121E-01
2L_19025708_SNP A T 0.1005 19 170 0.9987 9.9870165777992248E-01
2L_19025824_SNP A G 0.05076 10 187 0.5698 5.6614115342400406E-01
2L_19025874_SNP A T 0.1562 30 162 0.4517 4.4384071577798967E-01
2L_19026051_SNP C G 0.2944 53 127 0.7145 7.1548470109548701E-01
2L_19026526_SNP A C 0.1576 29 155 0.168 1.5666415137446577E-01
2L_19026737_SNP T C 0.1579 27 144 0.2318 2.0829223879847159E-01
2L_19026937_SNP A T 0.2527 46 136 0.334 3.2194421705526099E-01
2L_19027054_SNP C A 0.4576 81 96 0.942 9.4236397203573052E-01
2L_19027129_SNP G A 0.3882 66 104 0.7087 6.9931511012372771E-01
2L_19027134_SNP G C 0.1902 35 149 0.719 7.1942683003317143E-01
2L_19027557_SNP C T 0.1905 36 153 0.5279 5.1778139155848391E-01
2L_19027671_SNP C A 0.08065 15 171 0.4763 4.7817582748573784E-01
2L_19027934_SNP T C 0.257 46 133 0.8163 8.1934517796561845E-01
2L_19028127_SNP T A 0.1768 32 149 0.9847 9.8475473416274073E-01
2L_19028185_SNP T C 0.1838 34 151 0.9405 9.4078513823201171E-01
2L_19028195_SNP T A 0.2389 43 137 0.7883 7.9127528363076627E-01
2L_19028251_SNP T A 0.09444 17 163 0.3744 3.5708654041069365E-01
2L_19028280_SNP C A 0.08333 15 165 0.7774 7.7871515706987604E-01
2L_19028281_SNP C T 0.07386 13 163 0.6875 6.8751625418211693E-01
2L_19028290_SNP C A 0.193 33 138 0.8948 8.9336310211719727E-01
2L_19028395_SNP A G 0.09091 17 170 0.6826 6.8809737343757171E-01
2L_19028422_SNP A C 0.3164 56 121 0.6073 5.9788062270833131E-01
2L_19028428_SNP G T 0.07853 15 176 0.9921 9.9188361287372462E-01
2L_19028431_SNP T G 0.09043 17 171 0.6637 6.7076271299112822E-01
2L_19028457_DEL A ACAAAAAGCAAA 0.08537 14 150 0.7578 7.5266836677426130E-01
2L_19028471_SNP G A 0.07527 14 172 0.6015 6.0534624834378159E-01
2L_19028493_SNP G T 0.05641 11 184 0.8856 8.8403981474079829E-01
2L_19028563_SNP A T 0.08947 17 173 0.4255 4.3640422168279147E-01
2L_19028582_DEL AGATATAGATGTTTA A 0.4588 78 92 0.5739 5.6130402642264388E-01
2L_19028706_SNP C A 0.1622 30 155 0.5548 5.5869214604996897E-01
2L_19028760_SNP A G 0.06566 13 185 0.753 7.5037881319497346E-01
2L_19029220_SNP T A 0.05102 10 186 0.863 8.6134342370517569E-01
2L_19029570_SNP G C 0.3842 68 109 0.969 9.6793883646816226E-01
2L_19029728_SNP G A 0.2162 40 145 0.5877 5.9003768776034105E-01
2L_19030145_SNP G C 0.2273 40 136 0.6449 6.4813388991180432E-01
2L_19030325_SNP T C 0.0567 11 183 0.907 9.0557405904443766E-01
2L_19030373_SNP C A 0.06154 12 183 0.79 7.8670638243976243E-01
2L_19030454_SNP A G 0.233 41 135 0.8189 8.2234000768188875E-01
2L_19030876_SNP A T 0.05181 10 183 0.3228 3.1581181002239667E-01
2L_19030892_SNP G A 0.07772 15 178 0.3936 3.8486615082305475E-01
2L_19031093_SNP T C 0.06218 12 181 0.2602 2.5582871391605688E-01
2L_19031583_SNP T G 0.358 63 113 0.5649 5.4842254935968415E-01
2L_19031612_DEL T TA 0.07254 14 179 0.907 9.0673096303948764E-01
2L_19032051_SNP C T 0.07937 15 174 0.8297 8.3119558467310617E-01
2L_19032052_SNP C T 0.08421 16 174 0.7241 7.2696872692154546E-01
2L_19032061_SNP T C 0.07937 15 174 0.6141 6.1736672720842822E-01
2L_19032166_SNP T G 0.07527 14 172 0.5918 5.9259305828643150E-01
2L_19032465_SNP C A 0.2865 51 127 0.7896 7.9396669133247189E-01
2L_19032468_SNP C G 0.2793 50 129 0.9558 9.5667022279340352E-01
2L_19032498_SNP C T 0.08247 16 178 0.5655 5.5914131568841308E-01
2L_19032564_SNP G C 0.2747 50 132 0.9276 9.2871723052638144E-01
2L_19033044_SNP T A 0.08673 17 179 0.7148 7.1080938049392772E-01
2L_19033206_SNP A G 0.2926 55 133 0.6931 6.8464069350514611E-01
2L_19033407_SNP G C 0.05612 11 185 0.5314 5.2569414642548185E-01
2L_19033605_SNP A T 0.06633 13 183 0.7677 7.6437222195132926E-01
2L_19033658_SNP T A 0.07527 14 172 0.5892 5.9005573202466122E-01
2L_19033798_SNP T C 0.08718 17 178 0.7189 7.1436599845439197E-01
2L_19033803_SNP T A 0.07447 14 174 0.9416 9.4332489478250514E-01
2L_19034067_SNP A G 0.08673 17 179 0.7148 7.1080938049392772E-01
2L_19034187_SNP C A 0.07407 14 175 0.7617 7.6413536117595204E-01
2L_19034264_SNP C T 0.08718 17 178 0.7243 7.2576597903612372E-01
2L_19034458_SNP A T 0.08205 16 179 0.947 9.4629976807012051E-01
2L_19034463_SNP T C 0.08205 16 179 0.584 5.7804220393103656E-01
2L_19034557_INS AA A 0.06915 13 175 0.9795 9.7996858361848393E-01
2L_19034628_SNP A T 0.08247 16 178 0.6494 6.4361081825185718E-01
2L_19034748_SNP T G 0.08995 17 172 0.8378 8.3994908256430356E-01
2L_19034809_SNP T A 0.05181 10 183 0.3228 3.1581181002239667E-01
2L_19035073_SNP C T 0.2312 43 143 0.6336 6.2756185498516404E-01
2L_19035253_SNP A G 0.4148 73 103 0.1624 1.5106478524276468E-01
2L_19035391_SNP A G 0.3824 65 105 0.2013 1.8467344366619620E-01
2L_19035499_SNP C T 0.07853 15 176 0.6141 6.1909376222988666E-01
2L_19035530_SNP A T 0.05128 10 185 0.8591 8.5666337627141265E-01
2L_19035562_SNP G A 0.09231 18 177 0.5724 5.6592116250867308E-01
2L_19035569_SNP A G 0.2554 47 137 0.5961 6.0320286708693915E-01
2L_19035604_SNP A C 0.05155 10 184 0.8718 8.6961667715357005E-01
2L_19035648_SNP G T 0.1793 33 151 0.2232 2.2516087915915872E-01
2L_19035813_SNP A T 0.05025 10 189 0.5419 5.4294787212462969E-01
2L_19035939_SNP G C 0.05641 11 184 0.4728 4.6706217121555027E-01
2L_19035969_DEL T TTTTTGTTATATAGTTCAGATCGAAATTTGCGTACGGT 0.05405 10 175 0.7765 7.7966446123139999E-01
2L_19036085_SNP A T 0.1244 24 169 0.5764 5.6909606113758349E-01
2L_19036103_SNP T G 0.4941 84 86 0.3859 3.8283374617072119E-01
2L_19036130_SNP G A 0.3729 66 111 0.2983 2.7790291125562672E-01
2L_19036144_SNP G A 0.06154 12 183 0.4805 4.7813448667786873E-01
2L_19036158_SNP T A 0.07292 14 178 0.5724 5.6592225934416440E-01
2L_19036206_SNP G A 0.05025 10 189 0.5527 5.5108997238615820E-01
2L_19036223_SNP C T 0.4912 84 87 0.3299 3.2294347002255153E-01
2L_19036291_SNP A T 0.05 10 190 0.5687 5.6621251801131756E-01
2L_19036296_SNP A T 0.05 10 190 0.5687 5.6621251801131756E-01
2L_19036305_DEL A AATATGTA 0.3392 58 113 0.3737 3.5320173016161616E-01
2L_19036404_SNP G T 0.05556 11 187 0.1572 1.5316468369129321E-01
2L_19036580_SNP C T 0.1809 34 154 0.1831 1.8663457944515416E-01
2L_19036685_SNP A G 0.09896 19 173 0.7282 7.2430459294892768E-01
2L_19036729_SNP G A 0.06736 13 180 0.9418 9.4102171248121469E-01
2L_19036813_SNP T G 0.05641 11 184 0.8732 8.7107758733841611E-01
2L_19036919_SNP T C 0.2905 52 127 0.4779 4.7455483266145793E-01
2L_19037017_SNP A G 0.06091 12 185 0.1427 1.4301844292094956E-01
2L_19037085_SNP T A 0.1746 33 156 0.4592 4.5040194170041614E-01
2L_19037102_SNP A T 0.1158 22 168 0.827 8.2273927368066313E-01
2L_19037130_DEL A AGCT 0.1111 21 168 0.7629 7.5665135733693178E-01
2L_19037167_SNP T C 0.08065 15 171 0.2357 2.3887823004186337E-01
2L_19037168_SNP T C 0.1217 23 166 0.9436 9.4198610940250660E-01
2L_19037172_SNP G C 0.1034 18 156 0.8229 8.2676400404338135E-01
2L_19037285_DEL A AC 0.1263 24 166 0.2972 3.0463927121095524E-01
2L_19037336_SNP A G 0.09744 19 176 0.9163 9.1541376829479681E-01
2L_19037610_SNP T C 0.3005 55 128 0.2439 2.4449237240764443E-01
2L_19037993_INS A AA 0.1369 23 145 0.7885 7.9123932912162054E-01
2L_19038034_SNP C A 0.05914 11 175 0.2067 2.2132118332469386E-01
2L_19038075_SNP G T 0.4595 85 100 0.328 3.1456304885386943E-01
2L_19039002_SNP A T 0.05181 10 183 0.01172 1.0942988957014496E-02
2L_19039382_SNP T G 0.05699 11 182 0.5278 5.2143571044709214E-01
2L_19039530_SNP A G 0.09375 18 174 0.5686 5.6483967862574891E-01
2L_19039550_SNP A G 0.1211 23 167 0.5271 5.3157674776272168E-01
2L_19040132_SNP T A 0.05584 11 186 0.878 8.7650645212640421E-01
2L_19041008_SNP T A 0.08763 17 177 0.5877 5.8311614370476605E-01
2L_19041477_SNP C T 0.2554 47 137 0.707 6.9841316975868339E-01
2L_19041569_INS TATGCAAAT T 0.2102 37 139 0.4478 4.2578817187533102E-01
2L_19041673_SNP T C 0.1466 28 163 0.8608 8.5872726697012003E-01
2L_19041698_SNP G T 0.3575 64 115 0.5149 5.0511829867988900E-01
2L_19041729_SNP A G 0.3607 66 117 0.5005 4.9064015598212996E-01
2L_19041749_SNP A G 0.3125 55 121 0.1782 1.7672655703913542E-01
2L_19042139_SNP C A 0.4489 79 97 0.4389 4.3672562575591489E-01
2L_19042160_SNP G A 0.1117 21 167 0.539 5.4182552098114267E-01
2L_19042230_SNP T C 0.08287 15 166 0.8698 8.7301932890358502E-01
2L_19042311_SNP G A 0.1347 26 167 0.985 9.8480134146793563E-01
2L_19042735_SNP A G 0.4111 74 106 0.06824 6.8389855924452500E-02
2L_19042780_SNP G T 0.4167 75 105 0.0956 9.4938846490699946E-02
2L_19042863_SNP T C 0.2595 48 137 0.1703 1.5909104127169849E-01
2L_19043430_DEL T TCT 0.4798 83 90 0.2216 2.2818852459139960E-01
2L_19043437_SNP G A 0.3833 69 111 0.7943 7.8811595612181051E-01
2L_19043461_SNP G A 0.09326 18 175 0.4427 4.3828738345315643E-01
2L_19043475_SNP G T 0.0829 16 177 0.5522 5.4629235884659022E-01
2L_19043482_SNP T C 0.3678 64 110 0.908 9.0339407263536309E-01
2L_19043743_SNP C T 0.3258 58 120 0.5588 5.4405543109179411E-01
2L_19044077_SNP T C 0.08763 17 177 0.6588 6.5245717833917061E-01
2L_19044326_SNP A G 0.1088 21 172 0.8335 8.3044229479273024E-01
2L_19044421_SNP C T 0.2967 54 128 0.605 5.9079205807008006E-01
2L_19044647_SNP G A 0.1711 32 155 0.469 4.5662228283351369E-01
2L_19044664_SNP T C 0.07576 15 183 0.7012 6.9802724857061182E-01
2L_19044679_SNP A G 0.07107 14 183 0.5418 5.3697055338312072E-01
2L_19044715_SNP T A 0.06349 12 177 0.2473 2.3591717272629875E-01
2L_19044832_SNP G A 0.3315 59 119 0.3617 3.4229645428254041E-01
2L_19045000_SNP A G 0.08421 16 174 0.71 7.1512259032376413E-01
2L_19045232_SNP A G 0.1579 30 160 0.5836 5.7584726193211933E-01
2L_19045234_SNP G A 0.2406 45 142 0.3904 3.7766716988853544E-01
2L_19045913_SNP C T 0.07107 14 183 0.5418 5.3697055338312072E-01
2L_19045936_SNP A G 0.3333 60 120 0.421 4.0569519016286371E-01
2L_19045989_SNP T C 0.05584 11 186 0.878 8.7650645212640421E-01
2L_19046015_SNP G A 0.06915 13 175 0.709 7.1367642502207351E-01
2L_19046052_SNP A T 0.05102 10 186 0.857 8.5490877248306174E-01
2L_19046105_SNP A C 0.05729 11 181 0.626 6.2074105021310477E-01
2L_19046112_SNP T C 0.1632 31 159 0.6346 6.2697108405964641E-01
2L_19046247_SNP A C 0.09091 17 170 0.9312 9.2875596872792821E-01
2L_19046271_SNP G A 0.1809 34 154 0.34 3.4290966723601168E-01
2L_19046308_SNP G C 0.07107 14 183 0.9057 9.0475183181796504E-01
2L_19046726_SNP T C 0.05181 10 183 0.3237 3.1652080242853309E-01
2L_19046788_SNP A C 0.4011 71 106 0.218 2.1894022240914501E-01
2L_19046828_SNP A G 0.4111 74 106 0.18 1.8195904609828462E-01
2L_19046982_SNP T C 0.2032 38 149 0.4566 4.6715019984887207E-01
2L_19047094_SNP G T 0.3149 57 124 0.374 3.8323961529559269E-01
2L_19047140_SNP T C 0.2021 38 150 0.5459 5.3818535084538754E-01
2L_19047272_SNP A G 0.4833 87 93 0.2184 2.1996409703993958E-01
2L_19047543_SNP C A 0.3807 67 109 0.6747 6.6130491915904321E-01
2L_19047635_SNP G A 0.1968 37 151 0.5804 5.7307410947988857E-01
2L_19047663_SNP A C 0.07107 14 183 0.7367 7.3327303290172297E-01
2L_19048030_SNP A G 0.05102 10 186 0.8078 8.0500555376560357E-01
2L_19048254_SNP A T 0.3514 65 120 0.3189 3.0168963223808531E-01
2L_19048291_SNP T C 0.05155 10 184 0.8743 8.7216316473895117E-01
2L_19048312_SNP T C 0.05128 10 185 0.8611 8.5869769209880098E-01
2L_19048590_SNP T C 0.07653 15 181 0.7354 7.3318378925747174E-01
2L_19048766_SNP T C 0.05155 10 184 0.8465 8.4382214969252045E-01
2L_19048843_SNP A T 0.1359 25 159 0.6572 6.4973256725001705E-01
2L_19048884_SNP A G 0.3988 69 104 0.4309 3.9935485927433556E-01
2L_19048886_SNP G T 0.05405 10 175 0.7171 7.1788321266340138E-01
2L_19048936_DEL C CTTTTC 0.1023 18 158 0.4517 4.4988233799886468E-01
2L_19048956_SNP G A 0.3294 56 114 0.4641 4.4785472530055082E-01
2L_19048986_SNP A T 0.1381 25 156 0.5979 5.8273271179483765E-01
2L_19049124_SNP A C 0.09326 18 175 0.9691 9.6844629405667226E-01
2L_19049168_SNP T A 0.4862 88 93 0.2854 2.6176102769676746E-01
2L_19049186_SNP T C 0.478 87 95 0.6243 6.0702780610662899E-01
2L_19049246_SNP C G 0.1658 32 161 0.9186 9.1684522883426656E-01
2L_19049486_SNP C T 0.5 88 88 0.1872 1.8526920757004206E-01
2L_19049615_SNP G T 0.05102 10 186 0.7823 7.7927810658951935E-01
2L_19049757_SNP T C 0.382 68 110 0.2344 2.1508093860306077E-01
2L_19049768_SNP A C 0.3708 66 112 0.3261 3.0537681870478672E-01
2L_19049919_SNP A G 0.3722 67 113 0.3978 3.7816860839270716E-01
2L_19050155_SNP A C 0.06667 13 182 0.4245 4.1919885384771904E-01
2L_19050234_SNP C A 0.05102 10 186 0.857 8.5490877248306174E-01
2L_19050891_SNP A G 0.4426 81 102 0.1404 1.2821912534219626E-01
2L_19050897_SNP G T 0.459 84 99 0.1899 1.7668367976608135E-01
2L_19050909_SNP T C 0.05 10 190 0.5687 5.6621251801131756E-01
2L_19051014_SNP A C 0.4971 87 88 0.2145 1.9966153601531023E-01
2L_19051017_SNP A C 0.4971 87 88 0.1305 1.1592978879203364E-01
2L_19051054_SNP A C 0.4633 82 95 0.07782 6.7528489169870712E-02
2L_19051231_SNP C G 0.4444 80 100 0.06953 5.9466578046232774E-02
2L_19051355_SNP C G 0.3934 72 111 0.1308 1.1937998767357927E-01
2L_19051391_SNP G A 0.388 71 112 0.1321 1.2040764870862475E-01
2L_19051474_SNP C G 0.3833 69 111 0.138 1.2823492096882105E-01
2L_19051553_SNP G T 0.08602 16 170 0.9352 9.3379746103966688E-01
2L_19051630_SNP G A 0.3757 68 113 0.1111 9.9720768009854743E-02
2L_19051644_SNP T G 0.3506 61 113 0.1377 1.2432257378710687E-01
2L_19051746_SNP G A 0.3232 53 111 0.1101 1.1467699788944152E-01
2L_19051764_SNP T A 0.3313 55 111 0.1122 1.1820536177872198E-01
2L_19051778_SNP A G 0.3274 55 113 0.1142 1.2215375318322952E-01
2L_19051792_SNP A C 0.3812 69 112 0.2237 2.0601948378154467E-01
2L_19051821_SNP C A 0.377 69 114 0.1455 1.3519907038021561E-01
2L_19051830_SNP G A 0.1302 25 167 0.5085 5.0004142166903187E-01
2L_19051933_SNP T C 0.3876 69 109 0.3066 2.9877017304222908E-01
2L_19051991_SNP A G 0.3911 70 109 0.1397 1.2592295224740280E-01
2L_19052270_SNP T C 0.1604 30 157 0.2945 2.8105516304619194E-01
2L_19052678_SNP A C 0.2418 44 138 0.2127 2.1581068801235526E-01
2L_19052681_SNP C A 0.2376 43 138 0.1532 1.5636157868645451E-01
2L_19052684_SNP G C 0.1828 34 152 0.2826 2.9109365717675839E-01
2L_19052963_SNP C T 0.3169 58 125 0.214 2.1860240341447534E-01
2L_19053302_SNP A G 0.08247 16 178 0.7901 7.9573544568637200E-01
2L_19053405_SNP A C 0.1152 22 169 0.2714 2.8087361593132709E-01
2L_19053482_SNP A C 0.05155 10 184 0.276 2.9125702292039091E-01
2L_19053900_SNP T C 0.2198 40 142 0.2362 2.4233532684449510E-01
2L_19053904_SNP C T 0.2541 46 135 0.1755 1.8419496116046685E-01
2L_19053979_DEL A ATGATA 0.2356 41 133 0.4252 4.2662738837623981E-01
2L_19053996_SNP A G 0.134 26 168 0.8977 8.9978881873308014E-01
2L_19054186_SNP T C 0.2957 55 131 0.1671 1.7421814697849813E-01
2L_19055012_SNP A C 0.09189 17 168 0.6339 6.3691950505905393E-01
2L_19055615_SNP T C 0.06383 12 176 0.6008 6.1146432208111356E-01
2L_19055623_SNP A C 0.1179 23 172 0.6792 6.7567908997126858E-01
2L_19055760_SNP C T 0.1934 35 146 0.489 4.9383673595584054E-01
2L_19055775_SNP C A 0.1135 21 164 0.6064 5.9393100982520863E-01
2L_19056063_SNP A G 0.07447 14 174 0.9784 9.7785497748892936E-01
2L_19056242_SNP C A 0.0567 11 183 0.1807 1.7985790422362702E-01
2L_19056255_SNP A G 0.4022 74 110 0.289 2.7602349152605588E-01
2L_19056353_SNP G A 0.4044 74 109 0.2275 2.1276272294084286E-01
2L_19056356_SNP C T 0.05612 11 185 0.1012 9.8054662163576278E-02
2L_19056395_SNP G T 0.4086 76 110 0.2455 2.3419747608667141E-01
2L_19056425_SNP T C 0.08854 17 175 0.8064 8.0166217291500663E-01
2L_19056599_SNP A G 0.3944 71 109 0.3166 2.9955581481879245E-01
2L_19056713_SNP A G 0.05181 10 183 0.2978 3.0981341121706363E-01
2L_19057046_SNP T G 0.0567 11 183 0.8748 8.7363842216885623E-01
2L_19057159_SNP A G 0.44 77 98 0.4727 4.5313260130196875E-01
2L_19057259_SNP C T 0.1257 24 167 0.03101 2.9628722767380173E-02
2L_19057439_SNP A G 0.06154 12 183 0.9321 9.3155794873419240E-01
2L_19057657_SNP A T 0.06566 13 185 0.8028 8.0065700999528189E-01
2L_19057684_SNP A C 0.1082 21 173 0.795 7.9913697928788574E-01
2L_19057791_DEL A ATGCCCTGCCCTGCCA 0.08235 14 156 0.3446 4.0745010311288865E-01
2L_19057882_DEL T TGTACAACAGCAATA 0.05128 10 185 0.2883 3.0221466811471231E-01
2L_19058079_SNP G T 0.1649 31 157 0.1879 1.8179498483263079E-01
2L_19058098_SNP T G 0.1623 31 160 0.9386 9.3695635329069349E-01
2L_19058131_SNP T A 0.2105 40 150 0.05388 4.9816090100879867E-02
2L_19058242_SNP A C 0.07772 15 178 0.6166 6.1671548139656163E-01
2L_19058360_INS ACATA A 0.08772 15 156 0.1441 1.5269027301946592E-01
2L_19058406_SNP A C 0.0567 11 183 0.7897 7.8578242903378626E-01
2L_19058540_SNP C T 0.3626 66 116 0.3702 3.5976232455081592E-01
2L_19058876_DEL A ATCT 0.0567 11 183 0.4306 4.2768051738612367E-01
2L_19058973_SNP T A 0.1064 20 168 0.7296 7.2130450975191107E-01
2L_19059015_SNP C G 0.05076 10 187 0.8039 8.0152595665546211E-01
2L_19059036_SNP A T 0.06771 13 179 0.7829 7.8811261129294641E-01
2L_19059053_INS ATGATCCA A 0.0582 11 178 0.946 9.4788403227651763E-01
2L_19059058_INS ATGATTACAAATGA A 0.1 19 171 0.3842 4.5985884299626800E-01
2L_19059100_INS AA A 0.08108 15 170 0.7503 7.5525222375134260E-01
2L_19059103_SNP G A 0.05128 10 185 0.2883 3.0221466811471231E-01
2L_19059121_SNP G T 0.08901 17 174 0.886 8.8854114902370718E-01
2L_19059143_SNP A T 0.06771 13 179 0.7829 7.8811261129294641E-01
2L_19059159_SNP T C 0.06283 12 179 0.6028 6.1144356133113098E-01
2L_19059300_SNP G A 0.1075 20 166 0.9202 9.2112368813046541E-01
2L_19059428_SNP T C 0.05076 10 187 0.8039 8.0152595665546211E-01
2L_19059484_SNP A G 0.3011 53 123 0.2031 1.9890931832653347E-01
2L_19059495_SNP C G 0.3051 54 123 0.2623 2.5989381527221056E-01
2L_19059502_SNP A C 0.3278 59 121 0.2432 2.4350218886672337E-01
2L_19059735_SNP C T 0.3143 55 120 0.3187 3.1632126354450096E-01
2L_19059918_SNP T A 0.09744 19 176 0.6364 6.3075749184033780E-01
2L_19059967_SNP C T 0.3859 71 113 0.927 9.2486386655130604E-01
2L_19060211_SNP T C 0.0733 14 177 0.3303 3.1931266269644543E-01
2L_19060329_SNP T A 0.1649 31 157 0.3971 3.8200233868165911E-01
2L_19060630_SNP A G 0.1042 20 172 0.3951 3.8657814811703883E-01
2L_19060846_SNP T C 0.453 82 99 0.1203 1.2283540726647268E-01
2L_19060933_SNP T C 0.06218 12 181 0.07867 7.2004672565413305E-02
2L_19061137_SNP T A 0.05076 10 187 0.4409 4.4045345272283909E-01
2L_19061179_SNP G A 0.1289 25 169 0.5415 5.3574264733014565E-01
2L_19061199_SNP A G 0.09278 18 176 0.7822 7.7796901264764973E-01
2L_19061204_SNP A G 0.1852 35 154 0.9726 9.7211598124548848E-01
2L_19061216_SNP T C 0.1005 19 170 0.9777 9.7703347439910249E-01
2L_19061222_SNP C A 0.05076 10 187 0.4032 3.9893030345664726E-01
2L_19061258_SNP G A 0.05102 10 186 0.857 8.5490877248306174E-01
2L_19061374_SNP G T 0.246 46 141 0.4736 4.8245359320508785E-01
2L_19061559_SNP A G 0.08247 16 178 0.6382 6.5107476274756215E-01
2L_19061663_SNP G C 0.06633 13 183 0.5834 5.7891667549208492E-01
2L_19062080_SNP G C 0.05612 11 185 0.8856 8.8403820637091157E-01
2L_19062590_SNP C T 0.08081 16 182 0.02033 1.9121853887992847E-02
2L_19062735_SNP A G 0.06806 13 178 0.9158 9.1879285844604586E-01
2L_19062736_SNP A T 0.08247 16 178 0.8492 8.5316359032771072E-01
2L_19063019_SNP G A 0.3352 61 121 0.04879 4.9443136929011151E-02
2L_19063232_SNP G T 0.3352 61 121 0.05503 5.5613387105546773E-02
2L_19063390_SNP C G 0.05155 10 184 0.8729 8.7059845991579421E-01
2L_19064808_SNP C A 0.06186 12 182 0.2431 2.3925104042139134E-01
2L_19064824_SNP T A 0.07812 15 177 0.3481 3.3891282039823500E-01
2L_19064874_SNP C T 0.0567 11 183 0.1015 9.6273349308980016E-02
2L_19064915_SNP G C 0.1093 20 163 0.3093 3.1629657654267074E-01
2L_19065447_SNP A G 0.05102 10 186 0.9031 9.0168370797068254E-01
2L_19065587_SNP A T 0.08947 17 173 0.6623 6.5520221939802936E-01
2L_19065683_SNP A G 0.06633 13 183 0.4272 4.2093921065852768E-01
2L_19065782_SNP T G 0.139 26 161 0.03874 4.3680160508831341E-02
2L_19065863_SNP G A 0.06599 13 184 0.4279 4.2285965670235204E-01
2L_19066007_SNP T G 0.05641 11 184 0.3962 3.8890240711352919E-01
2L_19066037_SNP G C 0.05641 11 184 0.4457 4.3851432689733871E-01
2L_19066136_SNP C T 0.232 42 139 0.03614 3.7535842232492914E-02
2L_19066140_SNP T C 0.05128 10 185 0.5939 5.9100926840209311E-01
2L_19066353_SNP C T 0.2652 48 133 0.09377 9.5904743009169180E-02
2L_19066558_SNP G C 0.08163 16 180 0.2298 2.2519600694736441E-01
2L_19066861_SNP A G 0.1129 21 165 0.09112 9.4881883462561212E-02
2L_19066978_SNP G A 0.1176 22 165 0.1584 1.6333122115537091E-01
2L_19067091_SNP G T 0.1398 26 160 0.009705 1.0670250645198654E-02
2L_19067144_SNP C G 0.1082 21 173 0.07303 7.0039848631139420E-02
2L_19067958_SNP T G 0.05102 10 186 0.06333 6.0173286288589541E-02
2L_19068290_SNP C T 0.2973 55 130 0.01872 2.0018795978496665E-02
2L_19068640_SNP T C 0.1058 20 169 0.7837 7.8958208771422178E-01
2L_19068811_SNP A G 0.07368 14 176 0.501 4.8939124588239091E-01
2L_19068864_SNP T C 0.2674 50 137 0.4404 4.5030281110472370E-01
2L_19069040_SNP T C 0.1414 27 164 0.9786 9.7824807485983289E-01
2L_19069180_SNP C T 0.08081 16 182 0.5375 5.3610453762982480E-01
2L_19069189_SNP G T 0.08629 17 180 0.6182 6.1614575600853660E-01
2L_19069232_SNP G T 0.4762 80 88 0.8498 8.4724683688000113E-01
2L_19069331_SNP G T 0.1412 25 152 0.6871 6.7862329669000876E-01
2L_19069344_SNP T G 0.1437 25 149 0.465 4.5195225801804972E-01
2L_19069403_SNP T A 0.1212 20 145 0.5048 4.8224173434497530E-01
2L_19069533_SNP T A 0.07179 14 181 0.3948 3.9464378274712442E-01
2L_19070003_SNP T C 0.1568 29 156 0.2228 2.2742841735767094E-01
2L_19070007_SNP C T 0.1902 35 149 0.08099 8.9176865360215629E-02
2L_19070048_SNP A C 0.07447 14 174 0.8856 8.8766282570430677E-01
2L_19070151_SNP T C 0.05181 10 183 0.2729 2.6956701529811500E-01
2L_19070319_DEL T TCCGCACGCACATGGTCAACTCAAAGCCCATGCAGGAGAAT 0.2353 44 143 0.741 7.4341886733443718E-01
2L_19070362_SNP T C 0.227 42 143 0.7007 7.0207604594529027E-01
2L_19070373_SNP C T 0.1534 29 160 0.2768 2.6627708996060373E-01
2L_19070396_SNP A C 0.1451 28 165 0.2071 1.9924484673457998E-01
2L_19070397_SNP T C 0.1885 36 155 0.07664 8.2467417233743387E-02
2L_19070478_SNP C T 0.0733 14 177 0.6892 6.8314826492256708E-01
2L_19070577_SNP A C 0.1968 37 151 0.2393 2.3070943934630506E-01
2L_19070580_SNP A T 0.1968 37 151 0.2393 2.3070943934630506E-01
2L_19070597_DEL T TT 0.1714 30 145 0.1591 1.5597665337411226E-01
2L_19070604_SNP A G 0.2155 39 142 0.8223 8.1824242479456133E-01
2L_19070616_SNP C T 0.2446 45 139 0.2067 1.9261776797262042E-01
2L_19070839_SNP A G 0.0733 14 177 0.3773 3.6609187916826302E-01
2L_19071105_SNP A G 0.3187 58 124 0.2805 2.8253330642753161E-01
2L_19071176_SNP C T 0.2609 48 136 0.9768 9.7721447834423081E-01
2L_19071553_SNP A G 0.09794 19 175 0.3756 3.6829852200402524E-01
2L_19071556_SNP A G 0.09794 19 175 0.6578 6.5279243404630660E-01
2L_19071814_SNP G T 0.2143 39 143 0.03516 3.6795169825069571E-02
2L_19071921_SNP T C 0.1613 30 156 0.4753 4.8275123011951127E-01
2L_19071925_SNP C T 0.3676 68 117 0.4494 4.4033179934021605E-01
2L_19072041_SNP C A 0.1354 26 166 0.8712 8.6843257512369709E-01
2L_19072163_SNP A T 0.0829 16 177 0.6682 6.7616896049432684E-01
2L_19072193_SNP T C 0.06061 12 186 0.2949 2.9113022827760460E-01
2L_19072315_SNP A G 0.1385 27 168 0.06797 6.5127274977440183E-02
2L_19072348_SNP T G 0.212 39 145 0.274 2.7805045120238736E-01
2L_19072369_SNP T G 0.05076 10 187 0.9892 9.8944902506997889E-01
2L_19072394_DEL C CTC 0.1167 21 159 0.5409 5.9384702729428906E-01
2L_19072452_SNP G C 0.06806 13 178 0.6168 6.2147302091518597E-01
2L_19072459_DEL GC TACA 0.1005 19 170 0.5984 6.0205136267431292E-01
2L_19072472_SNP A C 0.1885 36 155 0.7932 7.8779376452750649E-01
2L_19072499_SNP T C 0.07895 15 175 0.4907 4.8727059266631012E-01
2L_19072606_SNP C G 0.0582 11 178 0.7311 7.3732983177861688E-01
2L_19072617_SNP A G 0.4525 81 98 0.2467 2.5110641035701176E-01
2L_19072637_SNP A G 0.178 34 157 0.3676 3.5640628335091029E-01
2L_19072913_SNP G C 0.199 38 153 0.1141 1.0993323737396710E-01
2L_19073404_SNP G A 0.2584 46 132 0.9805 9.8021663386078739E-01
2L_19073519_SNP A G 0.237 41 132 0.6103 5.9826198692559029E-01
2L_19073528_SNP A G 0.2316 41 136 0.7268 7.3054464502299987E-01
2L_19073606_SNP A G 0.1526 29 161 0.7914 7.8712989572011194E-01
2L_19073615_SNP G A 0.1186 23 171 0.9718 9.7145456958092680E-01
2L_19073825_SNP C T 0.1429 27 162 0.9967 9.9658313498535278E-01
2L_19073925_SNP A G 0.3333 56 112 0.7127 7.1698446414558625E-01
2L_19073945_SNP T A 0.2457 43 132 0.8859 8.8808877811861087E-01
2L_19074021_SNP A G 0.2873 52 129 0.7964 7.9611587596663180E-01
2L_19074059_SNP A T 0.2278 41 139 0.9874 9.8749698735480673E-01
2L_19074240_SNP T C 0.3933 70 108 0.9894 9.8945412760652252E-01
2L_19074257_SNP A G 0.09375 18 174 0.6404 6.3288909640110913E-01
2L_19074392_SNP T C 0.3098 57 127 0.922 9.2254251618627348E-01
2L_19074617_SNP C T 0.3424 63 121 0.9547 9.5596296926850755E-01
2L_19074658_SNP C T 0.4409 82 104 0.3755 3.8016570405788674E-01
2L_19074795_SNP T A 0.05128 10 185 0.9446 9.4363366045256403E-01
2L_19074988_SNP G A 0.1458 28 164 0.4676 4.6325432640020192E-01
2L_19075061_SNP T C 0.1559 29 157 0.3606 3.6797095910763722E-01
2L_19075104_SNP T C 0.07216 14 180 0.03302 3.2913262817232510E-02
2L_19075135_SNP A T 0.08466 16 173 0.4285 4.1785451175324917E-01
2L_19075164_SNP T C 0.07979 15 173 0.4388 4.2692052097738509E-01
2L_19075177_SNP A T 0.2376 43 138 0.02334 2.3939762122726169E-02
2L_19075251_SNP T C 0.09845 19 174 0.4915 4.8922844095332907E-01
2L_19075302_SNP G C 0.09845 19 174 0.7873 7.8612144961387087E-01
2L_19075308_SNP C G 0.3851 67 107 0.2177 2.1321462107333511E-01
2L_19075341_SNP C T 0.221 40 141 0.5277 5.2120343790128332E-01
2L_19075382_DEL C GGTT 0.07216 14 180 0.6655 6.7440932179774304E-01
2L_19075387_INS CAGATTGC C 0.2816 49 125 0.7308 7.1772755017296919E-01
2L_19075452_DEL T TT 0.08287 15 166 0.3827 3.6851966011582915E-01
2L_19075528_SNP A G 0.4833 87 93 0.6716 6.7170028312735919E-01
2L_19075561_SNP T C 0.3207 59 125 0.9124 9.1317814664690389E-01
2L_19075570_SNP G A 0.4775 85 93 0.7005 6.9989287850875970E-01
2L_19075682_SNP A C 0.06218 12 181 0.2719 2.8410536497366112E-01
2L_19075839_SNP G A 0.2447 46 142 0.9854 9.8499798353493473E-01
2L_19075911_SNP A C 0.3189 59 126 0.4657 4.7202020641556097E-01
2L_19076004_SNP A T 0.3536 64 117 0.74 7.4350299805834918E-01
2L_19076015_SNP C T 0.3661 67 116 0.8301 8.3042591935551202E-01
2L_19076038_SNP T G 0.3646 66 115 0.6245 6.2349037179195077E-01
2L_19076086_SNP T A 0.3967 73 111 0.9651 9.6546476257166058E-01
2L_19076116_SNP G A 0.2234 42 146 0.125 1.1957026685968819E-01
2L_19076117_SNP C A 0.2193 41 146 0.08755 8.2667434156882783E-02
2L_19076123_SNP T G 0.2234 42 146 0.1177 1.1217147179129106E-01
2L_19076151_DEL A AAATG 0.201 39 155 0.2747 2.6982957086955506E-01
2L_19076157_SNP T A 0.1927 37 155 0.2941 2.8800425317425049E-01
2L_19076160_DEL T TAGTGTCGCTGGAGAAAT 0.1937 37 154 0.2561 2.4803386869889810E-01
2L_19076209_SNP T A 0.2151 40 146 0.2574 2.4382610784858894E-01
2L_19076326_SNP T A 0.2265 41 140 0.7818 7.8650748788131974E-01
2L_19076392_SNP G C 0.2011 36 143 0.679 6.8411505691107943E-01
2L_19076407_SNP A C 0.05729 11 181 0.1235 1.3310749431392632E-01
2L_19076436_DEL T TT 0.3602 58 103 0.3311 3.0472749367846819E-01
2L_19076492_SNP G C 0.05155 10 184 0.3052 3.1790377420860638E-01
2L_19076493_SNP T A 0.2406 45 142 0.217 2.0956569599675812E-01
2L_19076494_SNP C A 0.246 46 141 0.2734 2.6732030788231820E-01
2L_19076506_SNP T A 0.07254 14 179 0.2732 2.6580403507169148E-01
2L_19076511_SNP A T 0.05155 10 184 0.2973 3.1203901145724622E-01
2L_19076579_SNP T A 0.1436 27 161 0.7166 7.0936835241893159E-01
2L_19076588_SNP C G 0.4663 83 95 0.984 9.8402300263127285E-01
2L_19076596_DEL T TT 0.1534 29 160 0.669 6.6250007577984094E-01
2L_19076627_SNP T G 0.1244 24 169 0.5084 5.0419574751007668E-01
2L_19076628_SNP A G 0.1269 25 172 0.3978 3.9129985482713880E-01
2L_19076629_DEL G GAACTCGACTA 0.1224 24 172 0.4761 4.6960607865405257E-01
2L_19076643_SNP T C 0.1198 23 169 0.2586 2.5192450986087367E-01
2L_19076674_SNP A T 0.1497 28 159 0.6435 6.3464266819149617E-01
2L_19076789_DEL A CTAG 0.1834 31 138 0.4561 4.7016378938819114E-01
2L_19076804_SNP T A 0.2757 51 134 0.89 8.8691923931235450E-01
2L_19076884_SNP C T 0.2747 50 132 0.7091 6.9989725181117768E-01
2L_19076888_SNP T C 0.4185 77 107 0.7624 7.6286254642496010E-01
2L_19076929_SNP A G 0.1899 34 145 0.423 4.2364079122861442E-01
2L_19076957_SNP A C 0.06633 13 183 0.4371 4.3133483907824977E-01
2L_19076976_SNP A C 0.06952 13 174 0.4654 4.6197738408296962E-01
2L_19076977_SNP T G 0.09375 18 174 0.2412 2.3549725989123038E-01
2L_19077039_SNP T C 0.1728 33 158 0.9501 9.4921143427399413E-01
2L_19077040_SNP T A 0.1684 32 158 0.9943 9.9414766085970918E-01
2L_19077264_SNP C A 0.4556 82 98 0.6142 6.1798239939390576E-01
2L_19077328_SNP T C 0.4886 86 90 0.4725 4.7555975257353378E-01
2L_19077450_SNP A C 0.3155 53 115 0.9688 9.6750681806523586E-01
2L_19077516_SNP A C 0.4643 78 90 0.8643 8.5855005614407964E-01
2L_19077525_SNP T A 0.4643 78 90 0.7836 7.7640441413613914E-01
2L_19077532_SNP A C 0.2047 35 136 0.5287 5.3134004445953043E-01
2L_19077535_SNP C G 0.2395 40 127 0.9087 9.0839442030931494E-01
2L_19077555_SNP G A 0.2349 39 127 0.8423 8.4151067395126955E-01
2L_19077574_SNP A G 0.2349 39 127 0.8423 8.4151067395126955E-01
2L_19077627_SNP G A 0.244 41 127 0.9027 9.0257957597340310E-01
2L_19077760_SNP A G 0.2874 48 119 0.5176 5.1717002057580053E-01
2L_19077781_SNP G C 0.1775 30 139 0.5723 5.5400560975685897E-01
2L_19077948_SNP T C 0.3072 51 115 0.356 3.6500253235905122E-01
2L_19077993_SNP C T 0.2339 40 131 0.1688 1.5532105609745683E-01
2L_19078116_SNP G C 0.4294 70 93 0.3111 3.1384622769199444E-01
2L_19078123_SNP A G 0.441 71 90 0.5142 5.1659851811893343E-01
2L_19078129_SNP C G 0.441 71 90 0.2905 2.9259809132143610E-01
2L_19078203_SNP T G 0.2899 49 120 0.5574 5.5498449831306162E-01
2L_19078223_SNP C T 0.3598 59 105 0.4575 4.5609922357451804E-01
2L_19078238_SNP A G 0.3558 58 105 0.4488 4.4884924228150291E-01
2L_19078239_SNP C T 0.3558 58 105 0.3889 3.8630999225610385E-01
2L_19078285_SNP G T 0.3642 59 103 0.9616 9.6122255120405775E-01
2L_19078387_SNP C T 0.3598 59 105 0.9484 9.4815366566461334E-01
2L_19078410_SNP A C 0.3988 67 101 0.7187 7.1958968690708169E-01
2L_19078561_SNP T G 0.1839 32 142 0.6366 6.2429961484747087E-01
2L_19078623_SNP T A 0.1017 18 159 0.6114 6.2179793132449468E-01
2L_19078632_SNP G A 0.09605 17 160 0.438 4.4925772223472971E-01
2L_19078644_SNP A C 0.09714 17 158 0.6308 6.3914174898769283E-01
2L_19078701_SNP T C 0.1429 25 150 0.9965 9.9634863151769182E-01
2L_19078756_SNP A G 0.2527 47 139 0.1893 1.7550084478118244E-01
2L_19078775_SNP A G 0.2473 46 140 0.2427 2.2889593959100496E-01
2L_19078815_SNP T C 0.1711 32 155 0.5535 5.4417234820284044E-01
2L_19078817_SNP T C 0.07895 15 175 0.4854 4.7444408388359072E-01
2L_19078964_SNP G A 0.2333 42 138 0.5228 5.2168950164558114E-01
2L_19078968_SNP T C 0.2366 44 142 0.9716 9.7189393309226702E-01
2L_19079028_SNP A T 0.3094 56 125 0.2926 2.7809615011103395E-01
2L_19079039_SNP A T 0.4972 89 90 0.6055 5.9472072095802520E-01
2L_19079048_SNP A G 0.1414 27 164 0.5795 5.7151952146869678E-01
2L_19079076_SNP C A 0.4972 90 91 0.3956 3.7559756869770033E-01
2L_19079077_DEL T TGGACT 0.4675 79 90 0.2033 1.8539391704991648E-01
2L_19079085_SNP C T 0.4889 88 92 0.3082 2.8656477331412755E-01
2L_19079087_SNP A G 0.4971 87 88 0.2277 2.0357888277880121E-01
2L_19079091_SNP C T 0.4915 87 90 0.2749 2.5501595067144756E-01
2L_19079092_SNP C A 0.1862 35 153 0.7494 7.4533515129757777E-01
2L_19079098_SNP C A 0.1832 35 156 0.9982 9.9817797990074186E-01
2L_19079106_SNP A G 0.3536 64 117 0.9209 9.1736454119888122E-01
2L_19079107_SNP A T 0.1915 36 152 0.976 9.7586781630771580E-01
2L_19079164_SNP A C 0.4457 78 97 0.1492 1.3317855081932173E-01
2L_19079203_SNP C T 0.3051 54 123 0.1341 1.1517474704002650E-01
2L_19079207_SNP G T 0.2809 50 128 0.1845 1.6498070374454510E-01
2L_19079217_SNP A T 0.3143 55 120 0.1086 9.0250142957239654E-02
2L_19079230_SNP T C 0.1963 32 131 0.3526 3.4360245773874210E-01
2L_19079235_SNP T C 0.3103 54 120 0.09934 8.2550560488460933E-02
2L_19079237_SNP C T 0.3029 53 122 0.11 9.2365350537124691E-02
2L_19079570_SNP C A 0.0733 14 177 0.8355 8.3461924775037877E-01
2L_19079662_SNP C G 0.06218 12 181 0.8292 8.3495851522900455E-01
2L_19079679_SNP A G 0.05181 10 183 0.486 4.9552970191004009E-01
2L_19079753_SNP A C 0.1459 27 158 0.9501 9.4870381569053652E-01
2L_19079821_SNP T C 0.2431 44 137 0.8491 8.4975355421279808E-01
2L_19079874_SNP C T 0.2459 45 138 0.9174 9.1603984209898404E-01
2L_19080048_INS CGGTTTC C 0.07895 15 175 0.3922 4.1691656745360051E-01
2L_19080052_INS T TTCTGTT 0.06832 11 150 0.6693 6.6802376788714879E-01
2L_19080067_SNP G T 0.3946 73 112 0.7938 7.8945647405323849E-01
2L_19080084_SNP G A 0.4833 87 93 0.5823 5.8975850580665490E-01
2L_19080093_SNP G C 0.0567 11 183 0.5363 5.4619383851982461E-01
2L_19080213_SNP C G 0.3523 62 114 0.5766 5.6580456584563166E-01
2L_19080294_SNP C G 0.05789 11 179 0.8217 8.1753994731021773E-01
2L_19080426_SNP G T 0.4402 81 103 0.3626 3.4871811149349785E-01
2L_19080503_SNP G C 0.3587 66 118 0.5477 5.5067385648578671E-01
2L_19080547_SNP C A 0.2366 44 142 0.7385 7.3109074944172270E-01
2L_19080552_SNP A G 0.2324 43 142 0.6088 6.0016820728375675E-01
2L_19080613_SNP C G 0.2762 50 131 0.6587 6.4734131676255913E-01
2L_19080763_SNP A G 0.3721 64 108 0.8657 8.6430705612217096E-01
2L_19080767_SNP A G 0.3714 65 110 0.9102 9.0983177125363335E-01
2L_19080796_SNP T A 0.3621 63 111 0.607 5.9425248957883992E-01
2L_19080807_SNP T C 0.4205 74 102 0.4269 4.0776412006473584E-01
2L_19080817_SNP A T 0.419 75 104 0.4268 4.1033106132389918E-01
2L_19080838_SNP A T 0.3663 63 109 0.4503 4.5140949824885734E-01
2L_19080839_SNP A T 0.4464 75 93 0.379 3.5561263818070166E-01
2L_19080841_SNP T G 0.4195 73 101 0.3685 3.4907989928540561E-01
2L_19080885_SNP A T 0.3793 66 108 0.5857 5.7152518450813550E-01
2L_19080886_SNP T C 0.1452 27 159 0.941 9.3947488579648475E-01
2L_19080914_SNP A T 0.4944 88 90 0.8261 8.2384147582873879E-01
2L_19080967_SNP A G 0.4945 90 92 0.2357 2.2715141741504508E-01
2L_19080989_SNP A C 0.4835 88 94 0.1917 1.8238211024800288E-01
2L_19080995_SNP T G 0.4463 79 98 0.3654 3.4961408407806038E-01
2L_19081103_SNP A G 0.06349 12 177 0.6029 5.9594927658340247E-01
2L_19081194_SNP T G 0.117 22 166 0.2156 2.2569145104413779E-01
2L_19081316_SNP A G 0.2191 39 139 0.9843 9.8364060542935750E-01
2L_19081429_SNP T G 0.1158 22 168 0.8126 8.1556704912872235E-01
2L_19081430_SNP T G 0.1344 25 161 0.6317 6.3812466858759942E-01
2L_19081478_SNP T A 0.2131 39 144 0.8404 8.4230329189100672E-01
2L_19081514_SNP A G 0.2802 51 131 0.3831 3.7779892979608598E-01
2L_19081535_SNP G A 0.1765 33 154 0.7278 7.3242288287592561E-01
2L_19081565_SNP A G 0.1436 27 161 0.7714 7.7454849444067841E-01
2L_19081571_SNP T C 0.1436 27 161 0.6423 6.4792589359556940E-01
2L_19081589_SNP A G 0.05181 10 183 0.737 7.3308268965679813E-01
2L_19081783_SNP A C 0.05759 11 180 0.0375 3.4283831138509462E-02
2L_19081790_SNP T A 0.2065 38 146 0.03795 3.7236261520387809E-02
2L_19081888_SNP A G 0.3778 68 112 0.05888 5.1119798971875491E-02
2L_19081960_SNP A C 0.05155 10 184 0.6951 6.9026194671631413E-01
2L_19082008_SNP A G 0.2446 45 139 0.1096 1.0238963770338727E-01
2L_19082012_SNP G A 0.2961 53 126 0.6719 6.6109951061739813E-01
2L_19082029_SNP T A 0.2406 45 142 0.1513 1.4492511882014536E-01
2L_19082173_SNP A G 0.1111 21 168 0.4061 4.1661190984892960E-01
2L_19082307_SNP G A 0.09945 18 163 0.5841 5.8782897735926265E-01
2L_19082385_SNP A T 0.05495 10 172 0.165 1.7745194418738020E-01
2L_19082413_SNP T A 0.2547 41 120 0.1954 1.7275875864206014E-01
2L_19082641_SNP C A 0.06952 13 174 0.3395 3.4587865925494810E-01
2L_19082671_INS TCCTGA T 0.06842 13 177 0.5633 5.5526890868853296E-01
2L_19082746_SNP G T 0.05729 11 181 0.6607 6.5461781051784662E-01
2L_19082791_SNP T C 0.1474 28 162 0.7868 7.9024084271332895E-01
2L_19082826_SNP C G 0.3481 63 118 0.6812 6.6908494817283226E-01
2L_19082840_SNP C A 0.3204 58 123 0.816 8.0842170790469481E-01
2L_19082878_SNP T C 0.1105 21 169 0.4335 4.4259154707962012E-01
2L_19082893_SNP T C 0.1771 34 158 0.1026 9.7967624085651517E-02
2L_19083226_SNP G A 0.07812 15 177 0.4993 4.9278816999417518E-01
2L_19083502_SNP T G 0.07368 14 176 0.7207 7.1454714296627009E-01
2L_19083503_SNP G T 0.07447 14 174 0.713 7.0623060052262487E-01
2L_19083567_DEL T TT 0.3232 53 111 0.783 7.7858189996201665E-01
2L_19083701_SNP A G 0.1684 32 158 0.05908 5.3215652746208437E-02
2L_19083726_SNP G A 0.06218 12 181 0.5883 5.8495315325873587E-01
2L_19083834_SNP C T 0.2328 44 145 0.1613 1.5229913425304276E-01
2L_19083838_SNP T G 0.2582 47 135 0.894 8.9032299996975273E-01
2L_19083863_SNP T C 0.2043 38 148 0.9887 9.8835847624163753E-01
2L_19084030_SNP C T 0.4734 89 99 0.868 8.6483647807474551E-01
2L_19084065_SNP T G 0.4837 89 95 0.7085 7.0129744607453859E-01
2L_19084093_SNP A G 0.0625 12 180 0.08594 7.9663888672140457E-02
2L_19084243_SNP C A 0.3607 66 117 0.56 5.5148545984872288E-01
2L_19084288_SNP A C 0.2584 46 132 0.277 2.5689019284725645E-01
2L_19084300_SNP T C 0.2865 51 127 0.6415 6.3646752689848296E-01
2L_19084370_SNP A T 0.05102 10 186 0.7495 7.4622969338498490E-01
2L_19084397_INS GAGAAGTTTATG G 0.2818 51 130 0.5221 5.1776720621379368E-01
2L_19084412_SNP T G 0.2486 45 136 0.5956 5.9300783984080430E-01
2L_19084437_SNP C A 0.2035 35 137 0.2075 1.9918083649686791E-01
2L_19084453_SNP A T 0.2486 46 139 0.5549 5.5285307293478003E-01
2L_19084500_SNP G T 0.2857 50 125 0.3856 3.7635605530668825E-01
2L_19084501_SNP G A 0.3169 58 125 0.1163 1.1102031705170734E-01
2L_19084504_SNP G T 0.3696 68 116 0.8432 8.3761205146779649E-01
2L_19084508_SNP G A 0.2258 42 144 0.4735 4.6945538129293074E-01
2L_19084511_SNP A G 0.3279 60 123 0.1512 1.4583874157627408E-01
2L_19084522_SNP T C 0.3424 63 121 0.1189 1.1731469092963975E-01
2L_19084528_SNP T C 0.3817 71 115 0.8568 8.5212964493402177E-01
2L_19084552_SNP T C 0.2514 46 137 0.5593 5.5463394069042560E-01
2L_19084570_SNP A G 0.1935 36 150 0.1828 1.7154813383625811E-01
2L_19084594_SNP G A 0.4663 83 95 0.692 6.9106672807545277E-01
2L_19084722_SNP T C 0.06283 12 179 0.6391 6.4756264586629331E-01
2L_19084735_SNP C G 0.1122 22 174 0.3065 2.9964460591373154E-01
2L_19084797_SNP T G 0.3258 58 120 0.3822 3.5862160580246727E-01
2L_19084813_SNP T C 0.3444 62 118 0.8944 8.9150759096672605E-01
2L_19084879_SNP T A 0.3681 67 115 0.2092 2.1535768410550238E-01
2L_19084923_SNP C G 0.1075 20 166 0.4777 4.9400463533702210E-01
2L_19085101_SNP C G 0.3296 59 120 0.6823 6.7433849288037373E-01
2L_19085187_SNP G T 0.25 46 138 0.5524 5.3721913007942512E-01
2L_19085383_SNP C T 0.2967 54 128 0.8943 8.9086782735535730E-01
2L_19085414_SNP T C 0.1858 34 149 0.6589 6.4720868442828916E-01
2L_19085590_SNP G A 0.2825 50 127 0.5585 5.4135701821105742E-01
2L_19085689_SNP A C 0.08854 17 175 0.9473 9.4633960331826439E-01
2L_19085749_SNP G A 0.1622 30 155 0.3767 3.6111014021457510E-01
2L_19085800_SNP T C 0.06736 13 180 0.5642 5.6031188491632644E-01
2L_19085809_SNP C T 0.3462 63 119 0.8726 8.6933283723273647E-01
2L_19085812_SNP C A 0.2 36 144 0.6381 6.2959833815744237E-01
2L_19085852_SNP C G 0.4913 85 88 0.9114 9.1207129835193945E-01
2L_19085907_SNP A T 0.235 43 140 0.5895 5.7634514008653948E-01
2L_19085916_SNP T G 0.2326 40 132 0.5631 5.4377172700652010E-01
2L_19085917_SNP A G 0.1111 21 168 0.3422 3.2908506250042358E-01
2L_19085981_SNP T C 0.4035 69 102 0.7086 7.1031187096989501E-01
2L_19086014_SNP A G 0.1484 27 155 0.2628 2.7667833281739163E-01
2L_19086166_SNP T C 0.2011 37 147 0.115 1.0585048721727885E-01
2L_19086291_SNP C T 0.3351 63 125 0.07832 7.4163434231303338E-02
2L_19086363_SNP C T 0.4032 75 111 0.02048 1.7650845640064413E-02
2L_19086369_SNP C T 0.1925 36 151 0.4734 4.5980922957690507E-01
2L_19086505_SNP T C 0.07853 15 176 0.8888 8.8743839394758839E-01
2L_19086536_SNP A T 0.1064 20 168 0.5753 5.9139132083508206E-01
2L_19086551_SNP A G 0.08421 16 174 0.9577 9.5690261867677684E-01
2L_19086597_SNP C G 0.06878 13 176 0.1434 1.3481652481337303E-01
2L_19086739_SNP C T 0.2768 49 128 0.1677 1.6536153632135842E-01
2L_19086750_SNP A G 0.2905 52 127 0.08951 9.0618337875631783E-02
2L_19086810_SNP T C 0.1632 31 159 0.4057 4.1563475051977017E-01
2L_19086826_SNP A C 0.3621 63 111 0.04717 4.6402430986915093E-02
2L_19086842_SNP G T 0.2077 38 145 0.005533 5.7791186301292706E-03
2L_19086933_SNP C T 0.1297 24 161 0.6783 6.8031999272061827E-01
2L_19086934_SNP G A 0.1283 24 163 0.6401 6.4350755578010421E-01
2L_19087000_SNP G A 0.1868 34 148 0.6539 6.5624499702546346E-01
2L_19087233_SNP A G 0.2581 48 138 0.8005 7.9551598869676987E-01
2L_19087494_SNP A T 0.2246 42 145 0.2412 2.4405213139685167E-01
2L_19087520_INS G GA 0.3697 61 104 0.7388 7.3348126182057616E-01
2L_19087734_SNP A C 0.2241 39 135 0.4477 4.4461277231196927E-01
2L_19087741_SNP A T 0.05181 10 183 0.579 5.8839205855115684E-01
2L_19087756_DEL G GG 0.1944 35 145 0.8445 8.4677866344808383E-01
2L_19087759_SNP G A 0.1864 33 144 0.7947 7.9600741023025834E-01
2L_19087793_SNP A G 0.3842 68 109 0.8439 8.4005552252460058E-01
2L_19087854_SNP C T 0.4439 83 104 0.9409 9.3957263553181025E-01
2L_19087858_SNP G A 0.3571 65 117 0.8187 8.1359386594289607E-01
2L_19087897_SNP T A 0.3539 63 115 0.9993 9.9920655200820896E-01
2L_19087899_SNP T G 0.358 63 113 0.9897 9.8929358979580806E-01
2L_19087924_SNP A T 0.2324 43 142 0.1619 1.4630309732649027E-01
2L_19087927_SNP T C 0.06736 13 180 0.8134 8.0957162247485770E-01
2L_19087932_SNP G A 0.06701 13 181 0.8064 8.0283502275709329E-01
2L_19087939_INS CAATTAC C 0.2819 53 135 0.7409 7.3367160641056450E-01
2L_19087944_SNP A C 0.2742 51 135 0.6138 6.0284155260670036E-01
2L_19087978_SNP C G 0.08696 14 147 0.4861 4.8163626883278832E-01
2L_19087980_SNP C T 0.05143 9 166 0.182 1.8255112612695934E-01
2L_19087997_SNP A T 0.453 82 99 0.9552 9.5361459159948103E-01
2L_19088022_SNP G A 0.4807 87 94 0.3846 3.7102068072685823E-01
2L_19088065_SNP G C 0.2527 47 139 0.3908 3.9488039958249455E-01
2L_19088089_DEL A TTT 0.4341 79 103 0.774 7.6682231005019796E-01
2L_19088097_SNP C T 0.2692 49 133 0.9883 9.8784914311567962E-01
2L_19088129_SNP C T 0.1892 35 150 0.5863 5.7402787925469534E-01
2L_19088132_DEL C CACGC 0.1202 22 161 0.2741 2.8197527859767535E-01
2L_19088160_SNP A C 0.1755 33 155 0.2569 2.4253622734125024E-01
2L_19088259_SNP T C 0.07979 15 173 0.7124 7.1662788923612297E-01
2L_19088269_SNP T A 0.1452 27 159 0.5504 5.5683256864585351E-01
2L_19088370_SNP C A 0.288 53 131 0.653 6.5387486323826371E-01
2L_19088443_SNP C T 0.2652 48 133 0.5893 5.9916878966601228E-01
2L_19088458_INS CCCGCCTTTAA C 0.3722 67 113 0.9707 9.6999506188110929E-01
2L_19088467_SNP T A 0.1135 21 164 0.7928 7.8721736128729747E-01
2L_19088502_SNP A C 0.4663 76 87 0.417 4.2341625639646985E-01
2L_19088539_SNP G A 0.2857 50 125 0.7777 7.7285706126006215E-01
2L_19088554_SNP T C 0.1173 21 158 0.5704 5.5996906370280808E-01
2L_19088607_SNP A G 0.4624 80 93 0.3638 3.4953267781090880E-01
2L_19088618_SNP A T 0.4451 77 96 0.8259 8.2080408605144362E-01
2L_19088668_SNP A T 0.4511 83 101 0.703 7.0163201298984035E-01
2L_19088672_SNP T C 0.4595 85 100 0.8438 8.4213207194170348E-01
2L_19088686_SNP G A 0.4863 89 94 0.5184 5.0371596407522001E-01
2L_19088697_SNP A T 0.4863 89 94 0.511 4.9508711821825691E-01
2L_19088703_SNP A C 0.4545 80 96 0.4685 4.4656582387798371E-01
2L_19088704_DEL CTACT C 0.4561 78 93 0.6579 6.4365619636062932E-01
2L_19088749_SNP G A 0.1551 29 158 0.3434 3.4915002042247201E-01
2L_19088810_SNP A G 0.4973 91 92 0.4853 4.7497364425159472E-01
2L_19088898_SNP A T 0.4693 84 95 0.3614 3.4068205698842280E-01
2L_19088913_SNP G T 0.4859 86 91 0.4386 4.1693705742769749E-01
2L_19089233_SNP G A 0.4725 86 96 0.5506 5.3697065236103780E-01
2L_19089348_SNP A C 0.0625 12 180 0.5919 5.8322271381078972E-01
2L_19089597_SNP T G 0.08854 17 175 0.4968 4.8932700562783926E-01
2L_19089777_SNP A G 0.4481 82 101 0.1603 1.5448960958861269E-01
2L_19089909_SNP T G 0.05 10 190 0.478 4.7522665242360818E-01
2L_19089920_SNP T C 0.1684 32 158 0.7422 7.4790199569287852E-01
2L_19089939_SNP A T 0.235 43 140 0.2605 2.5267583816543815E-01
2L_19089941_SNP C G 0.2337 43 141 0.3373 3.2894411830530557E-01
2L_19089946_SNP A G 0.2391 44 140 0.3062 2.9745092379071414E-01
2L_19089948_SNP T G 0.235 43 140 0.2637 2.5437757332899191E-01
2L_19089953_SNP C T 0.2404 44 139 0.3352 3.2828791469973317E-01
2L_19089955_SNP G A 0.235 43 140 0.2621 2.5522314243833255E-01
2L_19089966_SNP C T 0.2337 43 141 0.2351 2.2709646816533080E-01
2L_19089979_SNP A C 0.1813 33 149 0.4595 4.4573288097498043E-01
2L_19090007_SNP C T 0.1978 36 146 0.3904 3.7265481121813127E-01
2L_19090012_SNP A C 0.1902 35 149 0.2976 2.8328681096424091E-01
2L_19090031_SNP C T 0.2722 49 131 0.4049 3.8828174425843820E-01
2L_19090075_SNP A G 0.3102 58 129 0.6608 6.5155251877216203E-01
2L_19090139_SNP G A 0.1497 28 159 0.8993 8.9657298826588172E-01
2L_19090230_SNP A G 0.07732 15 179 0.5128 5.0518168998037505E-01
2L_19090380_SNP A C 0.4719 84 94 0.8145 8.0673387187951862E-01
2L_19090396_SNP C A 0.3005 55 128 0.3194 3.0846871350988780E-01
2L_19090441_SNP G T 0.2378 44 141 0.665 6.5844039615031758E-01
2L_19090445_SNP T A 0.2353 44 143 0.6837 6.7819438090955875E-01
2L_19090464_SNP T C 0.2394 45 143 0.6797 6.7492489917935994E-01
2L_19090475_SNP T A 0.2432 45 140 0.6092 6.0153111396499148E-01
2L_19090501_SNP T C 0.1436 27 161 0.7893 7.8408026201546832E-01
2L_19090519_SNP T C 0.2324 43 142 0.944 9.4272415191276748E-01
2L_19090526_SNP G T 0.3846 70 112 0.1984 1.8627630256321348E-01
2L_19090682_INS GG G 0.1369 23 145 0.1102 9.8290515729514971E-02
2L_19090733_SNP G A 0.08808 17 176 0.9784 9.7794103987091607E-01
2L_19090889_SNP A C 0.3855 69 110 0.2843 2.8944749369371381E-01
2L_19090897_SNP A G 0.2554 47 137 0.0191 1.6200173848429818E-02
2L_19090905_SNP C A 0.2486 46 139 0.3659 3.7474237720475734E-01
2L_19090907_SNP A G 0.3132 57 125 0.3981 3.7709426066736562E-01
2L_19090927_SNP G A 0.2637 48 134 0.5758 5.7984080763541601E-01
2L_19091035_SNP C G 0.08205 16 179 0.1498 1.4464188816678369E-01
2L_19091037_SNP A G 0.1882 35 151 0.03989 3.7051519793513878E-02
2L_19091046_SNP T G 0.2363 43 139 0.4029 4.0757990872871119E-01
2L_19091047_SNP T G 0.2418 44 138 0.751 7.4349538291913231E-01
2L_19091063_SNP G A 0.2108 39 146 0.04138 3.6419692504099543E-02
2L_19091246_SNP A C 0.3167 57 123 0.1647 1.6537307149770475E-01
2L_19091363_SNP A G 0.06154 12 183 0.7378 7.3378789061500616E-01
2L_19091426_SNP C A 0.2316 41 136 0.8143 8.1085831305229739E-01
2L_19091466_SNP T A 0.2873 52 129 0.3772 3.5912231615795087E-01
2L_19091506_SNP A C 0.2074 39 149 0.3472 3.3717552968620235E-01
2L_19091564_SNP T A 0.2663 49 135 0.4037 3.8815015687332011E-01
2L_19091725_SNP T C 0.1436 27 161 0.7794 7.7511800161595179E-01
2L_19091729_SNP A G 0.1277 24 164 0.8643 8.6075300889798745E-01
2L_19091932_SNP C T 0.4262 78 105 0.9279 9.2555305637596486E-01
2L_19091939_SNP C T 0.4262 78 105 0.7964 7.9072909762573018E-01
2L_19091946_SNP G A 0.2905 52 127 0.5694 5.6361433212580192E-01
2L_19091951_SNP C G 0.1467 27 157 0.2804 2.7964500236415935E-01
2L_19091953_SNP T C 0.2944 53 127 0.3988 3.9380710653840345E-01
2L_19091987_SNP A C 0.05236 10 181 0.9595 9.5885877939662922E-01
2L_19092069_SNP G A 0.1882 35 151 0.7514 7.4361713510749572E-01
2L_19092272_SNP C G 0.125 24 168 0.9817 9.8204311603071415E-01
2L_19092444_SNP G T 0.2983 54 127 0.9523 9.5147278478431374E-01
2L_19092532_SNP G A 0.2637 48 134 0.5533 5.3808442233395670E-01
2L_19092535_SNP C T 0.05641 11 184 0.2515 2.5159519654701445E-01
2L_19092878_SNP G T 0.05914 11 175 0.1562 1.4622592527953771E-01
2L_19092995_INS TT T 0.05 9 171 0.8889 8.8982830695223880E-01
2L_19092998_SNP A G 0.4261 75 101 0.579 5.9032014006139932E-01
2L_19093029_SNP T C 0.1383 26 162 0.6851 6.7733369023804846E-01
2L_19093113_SNP T G 0.1016 19 168 0.4193 4.2761982149060951E-01
2L_19093323_DEL C CGTTGAGCG 0.07447 14 174 0.4959 5.0843475687548223E-01
2L_19093425_SNP A C 0.2762 50 131 0.2357 2.1873343210929574E-01
2L_19093558_SNP T A 0.3039 55 126 0.07891 6.8187746564025639E-02
2L_19093645_SNP T G 0.05128 10 185 0.3218 3.1608169985187573E-01
2L_19093857_SNP A G 0.09744 19 176 0.1997 1.9264197811482930E-01
2L_19093871_INS GTTATGGACTG G 0.09896 19 173 0.2188 2.0970167496812997E-01
2L_19093898_SNP T A 0.221 40 141 0.9713 9.6999967731369585E-01
2L_19093908_SNP A G 0.06218 12 181 0.6258 6.3592898511012941E-01
2L_19093910_SNP T A 0.1399 27 166 0.3209 3.1110002296812678E-01
2L_19094143_SNP C G 0.486 87 92 0.4893 4.7859563276406780E-01
2L_19094183_SNP T G 0.3164 56 121 0.6647 6.5160143862906006E-01
2L_19094190_SNP G T 0.324 58 121 0.7547 7.4712675387557070E-01
2L_19094197_SNP C A 0.322 57 120 0.4345 4.3096628510821067E-01
2L_19094396_SNP A G 0.3889 70 110 0.2982 2.8291797372329786E-01
2L_19094426_SNP G T 0.1217 23 166 0.9581 9.5710513226235461E-01
2L_19094447_SNP T C 0.07732 15 179 0.5968 5.9042642690043734E-01
2L_19094461_SNP G T 0.117 22 166 0.7495 7.4548959308870133E-01
2L_19094597_SNP T C 0.09845 19 174 0.1463 1.4117282451079427E-01
2L_19094616_SNP A T 0.3425 62 119 0.4845 4.7257676123649461E-01
2L_19094687_SNP C T 0.3333 61 122 0.5763 5.6223385942774740E-01
2L_19094758_SNP G A 0.07292 14 178 0.7484 7.4279481421381588E-01
2L_19094831_SNP T C 0.3743 67 112 0.2519 2.5728145853017581E-01
2L_19094833_SNP G A 0.467 85 97 0.5426 5.4763014713874214E-01
2L_19095060_SNP G A 0.4862 88 93 0.9181 9.1705265410138948E-01
2L_19095098_SNP A C 0.1 19 171 0.09385 1.0004633070364832E-01
2L_19095129_SNP C T 0.05263 10 180 0.1053 9.6183877777041071E-02
2L_19095158_SNP G A 0.2811 52 133 0.3404 3.3132364022396132E-01
2L_19095193_SNP C A 0.3862 73 116 0.8137 8.0902644054889428E-01
2L_19095196_SNP T C 0.3862 73 116 0.8137 8.0902644054889428E-01
2L_19095199_SNP A T 0.3797 71 116 0.7452 7.3838689112756906E-01
2L_19095206_SNP T A 0.3883 73 115 0.7847 7.7924519051196839E-01
2L_19095211_SNP C G 0.3895 74 116 0.8152 8.1105860722777012E-01
2L_19095219_SNP T C 0.4358 78 101 0.9318 9.3319770538532232E-01
2L_19095222_DEL AA A 0.4483 78 96 0.7757 7.8012110458117334E-01
2L_19095235_SNP A C 0.4216 78 107 0.9104 9.1316057943147499E-01
2L_19095243_SNP C A 0.4293 79 105 0.9699 9.7025747974901033E-01
2L_19095251_SNP G A 0.4324 80 105 0.8883 8.9018481324165721E-01
2L_19095347_SNP T G 0.4667 84 96 0.6714 6.7417542322005231E-01
2L_19095357_SNP G T 0.2737 52 138 0.3151 3.0518021579621646E-01
2L_19095384_SNP G A 0.3514 65 120 0.6319 6.3899020240390092E-01
2L_19095459_SNP T C 0.07853 15 176 0.05463 4.8737642220870833E-02
2L_19095662_SNP A G 0.2032 38 149 0.4006 4.0986190178442805E-01
2L_19095674_SNP A C 0.1774 33 153 0.3847 3.8957043828061044E-01
2L_19095701_SNP T A 0.4451 81 101 0.3245 3.3692705497474096E-01
2L_19095747_INS GGTGGCTACGG G 0.2707 49 132 0.05332 4.5766199312445556E-02
2L_19095883_SNP T C 0.3111 56 124 0.7031 7.0728461322603953E-01
2L_19095916_SNP A C 0.173 32 153 0.6025 5.9560498254742966E-01
2L_19095917_SNP A G 0.162 29 150 0.4299 4.3979501139938537E-01
2L_19095921_SNP T C 0.1611 29 151 0.4477 4.5764428801770096E-01
2L_19096043_SNP G A 0.3184 57 122 0.284 2.8937833258121215E-01
2L_19096128_SNP G C 0.2595 48 137 0.2724 2.7992960917418985E-01
2L_19096130_SNP A C 0.3444 62 118 0.0643 6.5777229959386008E-02
2L_19096223_SNP A G 0.1862 35 153 0.3572 3.6828674997089028E-01
2L_19096226_INS GTTAG G 0.09845 19 174 0.1112 1.0349053767039751E-01
2L_19096229_SNP A T 0.2919 54 131 0.09085 9.6015699075007399E-02
2L_19096256_SNP T G 0.1568 29 156 0.4619 4.6753346806085250E-01
2L_19096330_SNP G A 0.1576 29 155 0.4506 4.5564254490596390E-01
2L_19096354_SNP G T 0.05263 10 180 0.446 4.5877516743828917E-01
2L_19096437_SNP T C 0.0582 11 178 0.7878 7.9342235084118751E-01
2L_19096501_SNP T G 0.3051 54 123 0.9373 9.3706521393505204E-01
2L_19096502_SNP G C 0.2526 48 142 0.3883 3.8063626229477776E-01
2L_19096629_SNP T G 0.4372 80 103 0.963 9.6330781541570909E-01
2L_19096742_SNP C A 0.3056 55 125 0.3208 3.0362467802037396E-01
2L_19096822_SNP C A 0.2151 40 146 0.04074 3.5069086926122622E-02
2L_19096894_SNP A T 0.2406 45 142 0.6483 6.4220448182295575E-01
2L_19096898_SNP A C 0.1604 30 157 0.5386 5.4634399434399072E-01
2L_19096899_SNP T C 0.3128 56 123 0.304 2.8604810868172437E-01
2L_19096929_SNP T G 0.1928 32 134 0.0775 7.2442660615879603E-02
2L_19096947_SNP A G 0.05789 11 179 0.6449 6.5380983872844556E-01
2L_19096965_SNP G A 0.0567 11 183 0.9835 9.8315900841758508E-01
2L_19096980_SNP T G 0.2333 42 138 0.07074 7.1008337638574615E-02
2L_19097007_SNP T A 0.1966 35 143 0.3039 3.1348362663893481E-01
2L_19097011_SNP T A 0.3576 59 106 0.3644 3.5479548035052810E-01
2L_19097039_SNP A T 0.1897 33 141 0.4591 4.4967633638822990E-01
2L_19097059_SNP T C 0.2356 41 133 0.387 3.8190862361898059E-01
2L_19097085_SNP A G 0.1319 24 158 0.6211 6.2114123769974983E-01
2L_19097096_SNP T C 0.07568 14 171 0.585 5.7396771910100508E-01
2L_19097105_SNP A T 0.3722 67 113 0.2651 2.6337592730877224E-01
2L_19097106_SNP G T 0.4471 76 94 0.4229 4.1704284200454278E-01
2L_19097107_SNP T A 0.1148 21 162 0.9083 9.0640784939671726E-01
2L_19097111_DEL T GCCCA 0.1105 20 161 0.9787 9.7815467515588739E-01
2L_19097127_SNP C T 0.1264 23 159 0.5148 5.0789335163795413E-01
2L_19097142_SNP T C 0.3616 64 113 0.1006 1.0539169448908459E-01
2L_19097172_SNP G T 0.2181 41 147 0.3201 3.0612587714614214E-01
2L_19097178_SNP G A 0.2043 38 148 0.32 3.0668278138636240E-01
2L_19097187_SNP G T 0.2328 44 145 0.3639 3.5120453443643851E-01
2L_19097397_SNP T C 0.3257 57 118 0.2225 2.0721947663904450E-01
2L_19097418_SNP A G 0.08247 16 178 0.07203 6.7151925481132399E-02
2L_19097528_SNP C T 0.1183 22 164 0.9209 9.2286907443772748E-01
2L_19097807_SNP T G 0.0625 12 180 0.4279 4.3832380267078508E-01
2L_19098011_SNP A G 0.05699 11 182 0.6377 6.4757695553198968E-01
2L_19098077_SNP T G 0.3779 65 107 0.2504 2.5081448441405096E-01
2L_19098107_SNP A C 0.05699 11 182 0.6377 6.4757695553198968E-01
2L_19098144_SNP T A 0.4407 78 99 0.3218 3.1757902333768362E-01
2L_19098235_SNP G T 0.1 19 171 0.857 8.5456211319365827E-01
2L_19098259_SNP A G 0.09375 18 174 0.8863 8.8481757928097393E-01
2L_19098348_INS AA A 0.4386 75 96 0.3139 3.0869636636404896E-01
2L_19098365_INS AGTGGAAGTGGAA A 0.3392 58 113 0.1449 1.4700939254261691E-01
2L_19098452_SNP A G 0.151 29 163 0.6439 6.4806666760495601E-01
2L_19098512_SNP G T 0.3989 71 107 0.1356 1.3208305605951387E-01
2L_19098584_SNP T G 0.07292 14 178 0.6237 6.3097805873070101E-01
2L_19098790_SNP C T 0.3876 69 109 0.2205 2.0012047092265439E-01
2L_19099042_SNP G A 0.1198 23 169 0.393 3.8393335549682617E-01
2L_19099079_SNP T C 0.4068 72 105 0.4974 4.7860630458798459E-01
2L_19099114_SNP G A 0.08247 16 178 0.4773 4.7246669264961771E-01
2L_19099128_SNP T C 0.07179 14 181 0.1202 1.1674235769559171E-01
2L_19099207_SNP A C 0.3333 61 122 0.9499 9.4802535267449861E-01
2L_19099284_SNP T C 0.1685 31 153 0.2707 2.5432964071436759E-01
2L_19099291_SNP T G 0.1823 33 148 0.2982 2.8079669523782647E-01
2L_19099300_SNP A T 0.3702 67 114 0.5889 5.8649681604089587E-01
2L_19099302_SNP G A 0.3687 66 113 0.8006 7.9726723217394935E-01
2L_19099359_SNP A G 0.2444 44 136 0.3137 3.1557729673406720E-01
2L_19099360_SNP T G 0.257 46 133 0.2846 2.8562050134830197E-01
2L_19099375_SNP A T 0.3785 67 110 0.8113 8.1040271138505238E-01
2L_19099385_SNP C G 0.05051 10 188 0.3719 3.6749855586917568E-01
2L_19099419_SNP T C 0.08995 17 172 0.4976 4.8718743616665106E-01
2L_19099420_SNP C A 0.08602 16 170 0.2592 2.5083886242623632E-01
2L_19099435_SNP A G 0.2989 52 122 0.5314 5.2769019882570423E-01
2L_19099439_SNP G A 0.2955 52 124 0.4905 4.8824475230195652E-01
2L_19099486_SNP T C 0.0567 11 183 0.1478 1.4218344947615580E-01
2L_19099489_SNP A T 0.4108 76 109 0.9299 9.3030011786806366E-01
2L_19099497_SNP G C 0.07853 15 176 0.1111 1.0477875729158070E-01
2L_19099506_SNP T A 0.254 48 141 0.1547 1.4857584283549774E-01
2L_19099512_SNP T G 0.3989 71 107 0.8209 8.2038733198906000E-01
2L_19099552_SNP T G 0.1703 31 151 0.05285 4.6992654427119772E-02
2L_19099554_SNP T A 0.173 32 153 0.144 1.2954488223575777E-01
2L_19099609_SNP G A 0.1799 34 155 0.1712 1.5965393377139903E-01
2L_19099650_SNP G C 0.3729 66 111 0.2992 2.8155344182849351E-01
2L_19099688_SNP C T 0.3016 57 132 0.8709 8.6835688413978629E-01
2L_19099694_SNP G A 0.5 92 92 0.09894 9.6024835080988247E-02
2L_19099708_SNP A G 0.3073 59 133 0.9519 9.5124339071206732E-01
2L_19099713_SNP A G 0.2186 40 143 0.3318 3.2361513391788621E-01
2L_19099719_INS G GCGGATG 0.2273 40 136 0.1871 1.6867932324608581E-01
2L_19100004_SNP G A 0.05988 10 157 0.09134 8.5090779645270009E-02
2L_19100013_SNP A C 0.1364 24 152 0.4015 3.9070483096178887E-01
2L_19100053_INS A AC 0.1277 24 164 0.04426 3.8430691751738938E-02
2L_19100085_SNP A G 0.1005 19 170 0.2866 2.9892359444728767E-01
2L_19100114_SNP C T 0.3135 58 127 0.1343 1.4087311156804816E-01
2L_19100141_SNP G C 0.1077 21 174 0.1233 1.1743721592928658E-01
2L_19100153_DEL GG G 0.1514 28 157 0.1398 1.2942162742865859E-01
2L_19100170_SNP A C 0.117 22 166 0.2261 2.3595644025436802E-01
2L_19100189_SNP T G 0.116 21 160 0.09786 8.9261406538267418E-02
2L_19100246_SNP T C 0.1613 30 156 0.04233 3.6242500549938897E-02
2L_19100372_SNP C A 0.2114 37 138 0.4637 4.6446849423099190E-01
2L_19100392_SNP C T 0.1477 26 150 0.02317 1.7860532205482779E-02
2L_19100397_SNP T C 0.1461 26 152 0.0724 6.2236109400994319E-02
2L_19100413_SNP T A 0.2147 38 139 0.3929 3.8839902650166835E-01
2L_19100436_SNP A T 0.1436 26 155 0.03186 2.5256717252566948E-02
2L_19100446_SNP C A 0.1667 27 135 0.1539 1.4787371919034498E-01
2L_19100448_SNP T G 0.1856 31 136 0.05443 5.1888828947476158E-02
2L_19100449_SNP T A 0.1856 31 136 0.04683 4.6466664545302197E-02
2L_19100452_SNP G C 0.2059 35 135 0.05928 5.9514794577193747E-02
2L_19100454_SNP A T 0.3977 68 103 0.6303 6.3324421482221993E-01
2L_19100470_SNP G C 0.1444 26 154 0.1058 9.3620039022874191E-02
2L_19100474_SNP C A 0.1517 27 151 0.06895 5.7391733329625022E-02
2L_19100492_SNP A C 0.157 27 145 0.1179 1.0313188776359572E-01
2L_19100509_SNP G C 0.1429 24 144 0.1053 8.3883997461522752E-02
2L_19100530_DEL ACTTCCTAGGA A 0.1411 23 140 0.03707 2.6067287149258208E-02
2L_19100549_SNP A T 0.1296 21 141 0.06527 5.0789020703639914E-02
2L_19100552_SNP T G 0.1366 22 139 0.05905 4.5388938236864233E-02
2L_19100588_SNP G C 0.1313 21 139 0.05119 3.9854530099735448E-02
2L_19100592_SNP A T 0.1242 20 141 0.09082 7.4554508441641937E-02
2L_19100594_INS T TA 0.4756 78 86 0.449 4.4478188669230190E-01
2L_19100601_SNP T A 0.4908 80 83 0.4245 4.1903624908546200E-01
2L_19100610_SNP A T 0.2771 46 120 0.02178 2.1258694577698370E-02
2L_19100613_INS A AT 0.4793 81 88 0.4133 4.1230056303688223E-01
2L_19100624_SNP T G 0.1304 21 140 0.2061 1.9386741726457890E-01
2L_19100625_SNP A G 0.1242 20 141 0.0873 8.4547396296492217E-02
2L_19100628_SNP T A 0.1227 20 143 0.1061 9.9638691152815206E-02
2L_19100630_SNP G A 0.1212 20 145 0.11 1.0570220160893973E-01
2L_19100632_INS TGGGCTGAA T 0.128 21 143 0.09967 9.9282353129554912E-02
2L_19100634_SNP G A 0.119 20 148 0.135 1.3458248642504722E-01
2L_19100663_SNP G T 0.186 32 140 0.1153 9.6333043490247738E-02
2L_19100684_SNP T C 0.1726 29 139 0.1396 1.1366150092234073E-01
2L_19100701_SNP A T 0.3926 64 99 0.4317 4.3453343781741582E-01
2L_19100705_SNP T A 0.3373 56 110 0.3871 3.9550639136321686E-01
2L_19100734_SNP T G 0.1582 28 149 0.06055 4.9911613938968653E-02
2L_19100741_SNP T C 0.1638 29 148 0.0625 5.2298231601810102E-02
2L_19100745_SNP T C 0.1638 29 148 0.06492 5.4062115871601354E-02
2L_19100760_INS C AACAATA 0.173 32 153 0.06663 5.8404371594482092E-02
2L_19100769_SNP C A 0.1749 32 151 0.07138 6.1607805648296120E-02
2L_19100772_SNP C T 0.1813 33 149 0.05143 4.5348193990540200E-02
2L_19100773_SNP T A 0.1833 33 147 0.05891 5.0358211253530280E-02
2L_19100782_SNP C A 0.1739 32 152 0.1076 9.8845572541654825E-02
2L_19100787_SNP C T 0.1739 32 152 0.04198 3.5610116365193151E-02
2L_19100795_SNP A G 0.1799 34 155 0.07877 7.1838815996310854E-02
2L_19100805_SNP A G 0.1925 36 151 0.1819 1.6764236163893131E-01
2L_19100808_SNP C A 0.1872 35 152 0.1774 1.6434282064177885E-01
2L_19100822_SNP T A 0.172 32 154 0.1095 9.6955442447796192E-02
2L_19100823_SNP G C 0.1789 34 156 0.1031 9.6287000835246328E-02
2L_19100830_MNP GATG AGCT 0.2406 45 142 0.07303 7.6951529814369660E-02
2L_19100848_SNP C A 0.1702 32 156 0.05795 5.0713433566737166E-02
2L_19100859_SNP A G 0.2097 39 147 0.2458 2.4324201905282050E-01
2L_19100882_SNP G A 0.2155 39 142 0.5226 5.2502128714049923E-01
2L_19100899_SNP T G 0.2074 39 149 0.2205 2.0580467877690800E-01
2L_19100922_DEL A TCACATATATGGCTT 0.08995 17 172 0.5622 5.5286641306086204E-01
2L_19101029_DEL T TT 0.0765 14 169 0.8887 8.9750278623831381E-01
2L_19101114_INS GGTG G 0.3353 58 115 0.319 3.1216475169867530E-01
2L_19101126_SNP T G 0.1543 27 148 0.2398 2.2525996434267970E-01
2L_19101233_INS AA A 0.1167 21 159 0.1954 2.0988759948629698E-01
2L_19101237_SNP T A 0.1833 33 147 0.6407 6.4148534737526230E-01
2L_19101242_SNP G A 0.05051 10 188 0.3132 3.0784546760334741E-01
2L_19101289_SNP A G 0.0884 16 165 0.5432 5.4327361583379097E-01
2L_19101290_SNP A G 0.08287 15 166 0.2284 2.3620651550298899E-01
2L_19101294_SNP A G 0.05682 10 166 0.9268 9.3556685351396984E-01
2L_19101313_SNP T A 0.05155 10 184 0.2779 2.7314821394686761E-01
2L_19101418_SNP G A 0.1878 34 147 0.4544 4.6204292969747107E-01
2L_19101486_SNP G C 0.3429 60 115 0.9875 9.8716099310985428E-01
2L_19101497_SNP T C 0.3352 60 119 0.03792 3.0560912961622708E-02
2L_19101691_SNP C G 0.212 39 145 0.4324 4.3776961912416235E-01
2L_19101813_SNP A G 0.1047 20 171 0.7555 7.5016945353568576E-01
2L_19101941_SNP T C 0.3261 60 124 0.7117 7.0461362651017456E-01
2L_19101948_SNP G C 0.4835 88 94 0.2344 2.2134302177309684E-01
2L_19102022_SNP A G 0.4915 87 90 0.6993 6.8784935542547898E-01
2L_19102138_SNP A T 0.3202 57 121 0.9524 9.5224817743294576E-01
2L_19102395_SNP C A 0.1111 21 168 0.3113 3.1431589730980203E-01
2L_19102402_SNP A C 0.1146 22 170 0.3229 3.2433689585033187E-01
2L_19102417_SNP T G 0.1058 20 169 0.1165 1.1457703149793375E-01
2L_19102499_SNP T G 0.1649 31 157 0.3327 3.3314717480118039E-01
2L_19102502_SNP T G 0.06667 13 182 0.2589 2.5178158243625770E-01
2L_19102514_SNP C T 0.09375 18 174 0.7446 7.4220721947667945E-01
2L_19102637_SNP C T 0.3204 58 123 0.852 8.4830279968891764E-01
2L_19102639_SNP A G 0.3204 58 123 0.7474 7.4003595572747105E-01
2L_19102655_SNP A G 0.4942 85 87 0.5405 5.2407741880454772E-01
2L_19102663_SNP A T 0.4773 84 92 0.3578 3.4254057157243034E-01
2L_19102688_SNP A G 0.4101 73 105 0.931 9.2884227483385362E-01
2L_19102801_SNP T C 0.2811 52 133 0.4257 4.1725764085381079E-01
2L_19102818_SNP A C 0.1406 27 165 0.0801 8.8767955586975034E-02
2L_19102865_SNP T C 0.2941 55 132 0.2016 1.8852291368144558E-01
2L_19102882_SNP C A 0.1968 37 151 0.3479 3.4041033973242774E-01
2L_19102922_SNP T C 0.06218 12 181 0.4182 4.3198749001866954E-01
2L_19103032_SNP G A 0.08163 16 180 0.7126 7.0812634087416226E-01
2L_19103059_SNP T C 0.06667 13 182 0.8554 8.5352226663491271E-01
2L_19103073_INS GATG G 0.07609 14 170 0.6772 6.6818300762772420E-01
2L_19103136_SNP T C 0.4413 79 100 0.5697 5.7176711724121421E-01
2L_19103565_SNP A G 0.07538 15 184 0.8084 8.0678394690983035E-01
2L_19103588_SNP T C 0.2283 42 142 0.5883 5.9987860689694250E-01
2L_19103600_DEL CACCACACCCTCC C 0.07812 15 177 0.8268 8.2327458072174609E-01
2L_19103632_SNP T C 0.08081 16 182 0.9302 9.2977096526081848E-01
2L_19103633_SNP T C 0.422 73 100 0.516 5.2330249368747872E-01
2L_19103852_SNP G A 0.358 63 113 0.4732 4.6072927903595873E-01
2L_19103988_SNP C A 0.1183 22 164 0.6754 6.8210089061791157E-01
2L_19104082_SNP C T 0.05076 10 187 0.2727 2.7339102355131772E-01
2L_19104090_SNP A C 0.05236 10 181 0.6453 6.5460324084146326E-01
2L_19104136_INS CT C 0.3661 67 116 0.4115 3.9883047255006876E-01
2L_19104138_SNP G T 0.3626 66 116 0.4147 4.0075549173916158E-01
2L_19104142_SNP G T 0.3661 67 116 0.4115 3.9883047255006876E-01
2L_19104143_SNP T A 0.3626 66 116 0.3856 3.7167877627981616E-01
2L_19104145_SNP G A 0.3646 66 115 0.44 4.2586762161929503E-01
2L_19104146_INS GA G 0.3661 67 116 0.4115 3.9883047255006876E-01
2L_19104149_INS CTCTTGTTGT C 0.3661 67 116 0.4115 3.9883047255006876E-01
2L_19104151_INS GA G 0.3661 67 116 0.4115 3.9883047255006876E-01
2L_19104154_SNP G T 0.3591 65 116 0.4457 4.3124940140636236E-01
2L_19104181_SNP A G 0.3681 67 115 0.4593 4.5911800365966171E-01
2L_19104189_MNP GGCT AATA 0.3696 68 116 0.3689 3.6484713300130212E-01
2L_19104197_SNP T A 0.3696 68 116 0.3689 3.6484713300130212E-01
2L_19104201_SNP G T 0.3646 66 115 0.3715 3.6356890654412233E-01
2L_19104202_SNP G A 0.3626 66 116 0.3185 3.1244463540228884E-01
2L_19104203_DEL C CTAAG 0.3661 67 116 0.3452 3.3999174131804955E-01
2L_19104209_SNP C A 0.3631 65 114 0.3307 3.2138409285530112E-01
2L_19104214_SNP C T 0.3646 66 115 0.333 3.2701744265967858E-01
2L_19104216_SNP G A 0.3646 66 115 0.3617 3.5413481602085128E-01
2L_19104217_SNP C G 0.07292 14 178 0.1173 1.1038127916559104E-01
2L_19104219_SNP A T 0.3611 65 115 0.2521 2.4534444463007443E-01
2L_19104220_SNP C T 0.3539 63 115 0.2352 2.2880844269913325E-01
2L_19104223_SNP T C 0.3591 65 116 0.303 2.9582629120873460E-01
2L_19104259_SNP T G 0.1722 31 149 0.9005 8.9905542999834054E-01
2L_19104275_SNP C T 0.2447 46 142 0.8951 8.9731558133169509E-01
2L_19104287_DEL T TT 0.06044 11 171 0.6215 6.0943255395076967E-01
2L_19104298_SNP G A 0.06349 12 177 0.1387 1.2934455656822552E-01
2L_19104651_SNP G A 0.2032 38 149 0.4042 3.9160519586114328E-01
2L_19104878_SNP T A 0.3077 56 126 0.4851 4.6759353627324507E-01
2L_19104919_SNP A C 0.3408 61 118 0.9946 9.9449991854873365E-01
2L_19104981_SNP T C 0.2033 37 145 0.3404 3.5122557282798594E-01
2L_19105023_INS TAT T 0.05325 9 160 0.09532 9.9330097414439100E-02
2L_19105162_SNP A G 0.4277 71 95 0.3295 3.0261056944507447E-01
2L_19105270_SNP T C 0.3721 64 108 0.1183 1.0266750594598795E-01
2L_19105396_SNP A G 0.3791 69 113 0.4042 3.8649080092296251E-01
2L_19105430_SNP T A 0.06701 13 181 0.1027 1.0520923276560201E-01
2L_19105449_SNP C T 0.2652 48 133 0.2504 2.3405945493367863E-01
2L_19105450_SNP A G 0.05102 10 186 0.8698 8.6924473937133173E-01
2L_19105490_SNP C A 0.2303 41 137 0.3108 2.8845369660029152E-01
2L_19105500_SNP A G 0.2431 44 137 0.3246 3.0436356628277550E-01
2L_19105520_SNP G C 0.4326 77 101 0.3973 3.7662478130821209E-01
2L_19105532_SNP A G 0.3486 61 114 0.2427 2.2152413914099800E-01
2L_19105578_SNP T A 0.2896 53 130 0.8441 8.3978344635143898E-01
2L_19105589_SNP A C 0.2896 53 130 0.8445 8.4011146498312805E-01
2L_19105592_SNP T A 0.309 55 123 0.751 7.4375039956430955E-01
2L_19105596_SNP C T 0.06122 12 184 0.06228 6.1112171250950614E-02
2L_19106105_SNP G A 0.0625 12 180 0.4135 4.2646083487062614E-01
2L_19106171_SNP T G 0.3483 62 116 0.6924 6.9209772147521154E-01
2L_19106195_SNP A G 0.08854 17 175 0.4536 4.4317112826890881E-01
2L_19106331_SNP T C 0.452 80 97 0.9426 9.4083181293850171E-01
2L_19106376_SNP T G 0.2 37 148 0.779 7.8101347940447519E-01
2L_19106470_SNP G C 0.05612 11 185 0.6702 6.6612901197196872E-01
2L_19106538_SNP G A 0.1968 37 151 0.6247 6.3192600104957419E-01
2L_19106558_SNP A G 0.1005 19 170 0.785 7.8167690660507583E-01
2L_19106559_SNP G C 0.2541 47 138 0.3268 3.0767385427026284E-01
2L_19106603_SNP C A 0.431 75 99 0.6174 6.1337305313460866E-01
2L_19106633_SNP C A 0.1968 37 151 0.7615 7.5439690745366517E-01
2L_19106684_SNP G T 0.2582 47 135 0.868 8.7028151965493228E-01
2L_19106706_SNP T C 0.2554 47 137 0.8473 8.5199744880763861E-01
2L_19106743_SNP T A 0.3235 55 115 0.5583 5.6347090202903549E-01
2L_19106767_DEL G GAATATTTGATAGCAAATATCC 0.1198 23 169 0.5869 5.8049295462357198E-01
2L_19106892_SNP A T 0.3 48 112 0.4071 3.7677937518957427E-01
2L_19107040_INS T TTT 0.4037 65 96 0.133 1.0853909783473159E-01
2L_19107064_SNP C G 0.07692 14 168 0.1334 1.4838515469727764E-01
2L_19107211_SNP T C 0.4142 70 99 0.7463 7.3877355004860268E-01
2L_19107243_INS T TT 0.4583 77 91 0.2063 2.0392137556132939E-01
2L_19107279_INS T TT 0.4699 78 88 0.3177 3.1635880876805267E-01
2L_19107283_SNP C T 0.463 75 87 0.4493 4.4468008882328380E-01
2L_19107314_SNP C A 0.4491 75 92 0.5298 5.2003932655844176E-01
2L_19107366_SNP A G 0.4195 73 101 0.6109 6.0569457097316859E-01
2L_19107393_SNP T A 0.48 84 91 0.8303 8.2857729993734519E-01
2L_19107402_INS TT T 0.1264 22 152 0.5813 5.7201171714384846E-01
2L_19107484_SNP G C 0.3988 67 101 0.9313 9.3021660929587846E-01
2L_19107637_SNP G A 0.4333 78 102 0.6853 6.7613986707722673E-01
2L_19107706_SNP A G 0.3333 59 118 0.193 1.9105462421363528E-01
2L_19107725_SNP T C 0.07107 14 183 0.7093 7.0541970929252851E-01
2L_19107864_SNP T C 0.2222 40 140 0.2265 2.1889278992607641E-01
2L_19107874_SNP A G 0.05263 10 180 0.3459 3.6077359164224188E-01
2L_19107975_SNP C G 0.06218 12 181 0.4182 4.3198749001866954E-01
2L_19107980_SNP T C 0.06091 12 185 0.7241 7.2043696120165779E-01
2L_19108169_SNP A G 0.173 32 153 0.9635 9.6225558488387852E-01
2L_19108285_SNP A G 0.3407 62 120 0.7737 7.7035906226075856E-01
2L_19108287_SNP G A 0.337 61 120 0.8409 8.3841248745315866E-01
2L_19108368_INS AA A 0.05682 10 166 0.6105 6.1585528941449863E-01
2L_19108370_SNP A G 0.08421 16 174 0.813 8.1258921684582086E-01
2L_19108715_SNP T A 0.09375 18 174 0.1299 1.4074748828931094E-01
2L_19108718_SNP A C 0.1198 23 169 0.75 7.4636727237540090E-01
2L_19108831_SNP T C 0.07614 15 182 0.9713 9.7133271851330971E-01
2L_19108982_SNP T C 0.1211 23 167 0.9101 9.0845797805716721E-01
2L_19109085_SNP A C 0.1823 35 157 0.8954 8.9331925441198190E-01
2L_19109194_SNP C T 0.2128 40 148 0.9284 9.2601696342447604E-01
2L_19109279_SNP C T 0.173 32 153 0.2872 2.7210834703739839E-01
2L_19109510_SNP G T 0.07179 14 181 0.2733 2.6708985422673126E-01
2L_19109513_SNP T G 0.05729 11 181 0.4674 4.5982105844731547E-01
2L_19109934_SNP A C 0.1436 27 161 0.1958 1.8495839005081571E-01
2L_19110251_SNP C T 0.2056 37 143 0.5521 5.5031784819008678E-01
2L_19110371_SNP T C 0.4494 80 98 0.8177 8.1899501379775441E-01
2L_19110381_SNP T A 0.2818 51 130 0.7392 7.4123861857360851E-01
2L_19110538_SNP T C 0.2637 48 134 0.907 9.0627336124872082E-01
2L_19110676_SNP A G 0.2216 41 144 0.8559 8.5140055495808364E-01
2L_19110780_SNP T A 0.2337 43 141 0.6947 6.8430141899880670E-01
2L_19110803_DEL ATA A 0.2291 41 138 0.6834 6.7469274363276155E-01
2L_19110807_SNP A G 0.2343 41 134 0.8581 8.5335363579966383E-01
2L_19110827_SNP T C 0.2321 39 129 0.6074 5.8719836247694790E-01
2L_19110835_SNP C T 0.2281 39 132 0.5244 5.0451931430028063E-01
2L_19110854_INS AA A 0.236 38 123 0.5479 5.3486403861158294E-01
2L_19110874_SNP G C 0.2321 39 129 0.5162 4.9643349000293147E-01
2L_19110876_SNP T A 0.2118 36 134 0.6859 6.7392305741304581E-01
2L_19110910_SNP T A 0.227 37 126 0.4595 4.5412930668064344E-01
2L_19110911_DEL T TA 0.2174 35 126 0.7304 7.2616821330358428E-01
2L_19110926_SNP C A 0.186 32 140 0.1572 1.4083144466783803E-01
2L_19110929_SNP C T 0.2381 40 128 0.4671 4.5284619954756400E-01
2L_19110965_DEL ACTT A 0.2378 44 141 0.9891 9.8869910518333715E-01
2L_19110970_SNP T A 0.2353 44 143 0.9679 9.6694278064494465E-01
2L_19110975_DEL TT A 0.2404 44 139 0.9983 9.9824587481243998E-01
2L_19111000_SNP T G 0.2406 45 142 0.9711 9.7030810758950214E-01
2L_19111022_SNP T G 0.2097 39 147 0.4546 4.5161058597471004E-01
2L_19111035_SNP C T 0.2967 54 128 0.9396 9.3786843498843486E-01
2L_19111068_SNP T G 0.2367 40 129 0.2774 2.8609683619149928E-01
2L_19111147_SNP T G 0.2373 42 135 0.5156 5.1658663553293782E-01
2L_19111229_SNP C G 0.4293 79 105 0.7458 7.4939714980403982E-01
2L_19111303_SNP C G 0.2873 52 129 0.4529 4.5714170042694546E-01
2L_19111318_SNP G A 0.2737 52 138 0.9986 9.9854258603928026E-01
2L_19111331_SNP G A 0.4066 74 108 0.937 9.3831688175590744E-01
2L_19111377_SNP A G 0.3661 67 116 0.4885 4.9709401609117754E-01
2L_19111499_SNP G A 0.1399 27 166 0.2573 2.4805298792138852E-01
2L_19111501_SNP G C 0.06186 12 182 0.1856 1.9795029984711465E-01
2L_19111525_SNP G A 0.2793 50 129 0.6514 6.4862924808293143E-01
2L_19111528_SNP C G 0.05236 10 181 0.1687 1.8071320361927268E-01
2L_19111542_SNP C A 0.1538 30 165 0.2981 2.9052343259821967E-01
2L_19111562_SNP A T 0.2626 47 132 0.7124 7.0943858788268521E-01
2L_19111564_SNP A T 0.264 47 131 0.9257 9.2486190782357047E-01
2L_19111572_SNP T A 0.3132 57 125 0.5687 5.5450681779592625E-01
2L_19111596_SNP G A 0.2663 49 135 0.9815 9.8182936631969275E-01
2L_19111608_SNP T A 0.3464 62 117 0.7211 7.0980505103089953E-01
2L_19111618_SNP T A 0.06186 12 182 0.1857 1.9801039849053970E-01
2L_19111621_SNP G A 0.05699 11 182 0.2582 2.7102022243150081E-01
2L_19111622_SNP T G 0.05208 10 182 0.3667 3.7923831497669203E-01
2L_19111631_SNP A T 0.0567 11 183 0.3157 3.3066311969733531E-01
2L_19111648_SNP C T 0.05263 10 180 0.1023 1.1358152202643756E-01
2L_19111661_SNP T G 0.2216 41 144 0.811 8.1267204078250310E-01
2L_19111670_SNP C T 0.2204 41 145 0.8696 8.7085967027903488E-01
2L_19111677_SNP T G 0.2099 38 143 0.8711 8.7250656201889998E-01
2L_19111681_SNP T C 0.2283 42 142 0.9777 9.7787955119962988E-01
2L_19111685_SNP A G 0.2283 42 142 0.8137 8.1376461551378587E-01
2L_19111690_SNP C A 0.2324 43 142 0.8733 8.7421923975234150E-01
2L_19111706_SNP A G 0.2688 50 136 0.8227 8.2473827678992850E-01
2L_19111866_SNP A G 0.08421 16 174 0.48 4.7330230688727570E-01
2L_19111870_SNP G T 0.3027 56 129 0.5397 5.2911449393851329E-01
2L_19112048_SNP T C 0.2857 52 130 0.3654 3.7120675778872270E-01
2L_19112087_SNP G A 0.1667 31 155 0.2174 2.2204155685882099E-01
2L_19112105_SNP G A 0.1658 31 156 0.2144 2.1944538328459406E-01
2L_19112111_SNP C T 0.1693 32 157 0.2585 2.6578542734237753E-01
2L_19112121_SNP A C 0.1649 31 157 0.2831 2.8932355449189628E-01
2L_19112145_SNP G A 0.4696 85 96 0.2917 2.8290267363141697E-01
2L_19112178_SNP G A 0.1 19 171 0.2395 2.2827280694063623E-01
2L_19112222_SNP T C 0.3799 68 111 0.8825 8.8099232813017248E-01
2L_19112325_SNP C T 0.05641 11 184 0.5992 5.9573674894110007E-01
2L_19112328_SNP C A 0.09626 18 169 0.2868 2.7604070791159607E-01
2L_19112362_SNP T C 0.3005 55 128 0.8638 8.6560815388503254E-01
2L_19112516_SNP T G 0.2011 38 151 0.8126 8.0959791178673057E-01
2L_19112522_SNP C A 0.05155 10 184 0.139 1.3128271947113923E-01
2L_19112614_SNP A T 0.2595 48 137 0.6606 6.6643526480878879E-01
2L_19112643_SNP A T 0.3102 58 129 0.3267 3.1478357127696877E-01
2L_19112755_SNP T C 0.2514 45 134 0.4857 5.0544166655697043E-01
2L_19112901_SNP C A 0.4525 81 98 0.3913 3.7898353155980991E-01
2L_19112904_SNP G A 0.4551 81 97 0.3972 3.8054273676943273E-01
2L_19112919_SNP A G 0.4382 78 100 0.2707 2.7384411701568612E-01
2L_19112964_SNP A G 0.3799 68 111 0.6476 6.3866757723994128E-01
2L_19113237_SNP T C 0.2849 53 133 0.4173 4.0694202821561665E-01
2L_19113327_SNP G A 0.4918 90 93 0.5458 5.4130834426997776E-01
2L_19113474_SNP T C 0.2663 49 135 0.2957 2.8245398437177993E-01
2L_19113510_SNP C T 0.3989 73 110 0.8917 8.9109833942466166E-01
2L_19113576_SNP T C 0.4286 78 104 0.5216 5.1846935346069289E-01
2L_19113615_SNP T C 0.1123 21 166 0.6212 6.2002615998996324E-01
2L_19113657_SNP T C 0.4101 73 105 0.6801 6.7905092245980370E-01
2L_19113753_SNP A G 0.3466 61 115 0.7095 7.0965783930500437E-01
2L_19113813_SNP C T 0.2961 53 126 0.8009 7.9676926202583176E-01
2L_19113942_SNP A C 0.2458 44 135 0.8373 8.3812142638210763E-01
2L_19113948_SNP A T 0.2514 44 131 0.9909 9.9087849347593493E-01
2L_19113954_SNP A G 0.2584 46 132 0.9778 9.7797278821647871E-01
2L_19114035_SNP T C 0.3457 65 123 0.2994 2.8426847344315798E-01
2L_19114180_SNP T C 0.3368 64 126 0.4259 4.1374409868869333E-01
2L_19114200_SNP T A 0.2458 44 135 0.8475 8.4661094249492663E-01
2L_19114201_SNP T C 0.2431 44 137 0.7877 7.8576570395806855E-01
2L_19114208_SNP C T 0.3369 63 124 0.387 3.7204243562094741E-01
2L_19114215_SNP A T 0.3607 66 117 0.3856 3.8431624895533112E-01
2L_19114243_SNP T C 0.328 61 125 0.2957 2.8600448718221105E-01
2L_19114272_SNP A T 0.3242 59 123 0.3439 3.3001237099755543E-01
2L_19114305_SNP T A 0.3209 60 127 0.337 3.2210653621095187E-01
2L_19114338_SNP T A 0.2054 38 147 0.9249 9.2375907246551692E-01
2L_19114370_SNP G C 0.1989 37 149 0.9239 9.2197956453389962E-01
2L_19114608_SNP C A 0.3 54 126 0.1166 1.0899019005924826E-01
2L_19114759_SNP A G 0.4663 83 95 0.6485 6.4881819289233023E-01
2L_19114791_SNP A T 0.2742 51 135 0.2767 2.6389180749972196E-01
2L_19114888_SNP C T 0.3791 69 113 0.4374 4.4963116952141791E-01
2L_19115153_SNP G A 0.2429 43 134 0.8828 8.8215505494734481E-01
2L_19115203_SNP T C 0.3533 65 119 0.5002 4.8700148311096569E-01
2L_19115206_SNP A G 0.4022 74 110 0.4272 4.1101184467490148E-01
2L_19115351_SNP A T 0.2363 43 139 0.8476 8.4703797393202018E-01
2L_19115524_SNP C A 0.06218 12 181 0.1034 1.0303709719713994E-01
2L_19115650_SNP C G 0.05025 10 189 0.6045 6.0147396371883122E-01
2L_19115908_SNP T G 0.2373 42 135 0.6492 6.4811294582221013E-01
2L_19115917_SNP T A 0.2273 40 136 0.8011 7.9975915063698899E-01
2L_19115929_SNP A G 0.2012 34 135 0.9164 9.1443697051765616E-01
2L_19115962_SNP A G 0.09574 18 170 0.2114 2.0614106562780232E-01
2L_19116049_SNP T G 0.3678 64 110 0.3991 4.0394182612780638E-01
2L_19116184_SNP C T 0.1421 27 163 0.7531 7.5227660758857084E-01
2L_19116187_SNP C G 0.1421 27 163 0.7928 7.9260178835427453E-01
2L_19116314_SNP C T 0.2086 39 148 0.148 1.4034953578217280E-01
2L_19116318_SNP A G 0.1946 36 149 0.3344 3.3017299475599615E-01
2L_19116376_SNP C T 0.4365 79 102 0.9936 9.9361104618975593E-01
2L_19116416_SNP A C 0.3646 66 115 0.8849 8.8542405704441918E-01
2L_19116434_SNP T G 0.1684 32 158 0.3333 3.2186002606130548E-01
2L_19116715_SNP T C 0.2283 42 142 0.6398 6.3860373618330823E-01
2L_19117108_SNP T A 0.09626 18 169 0.01554 1.6688339556419452E-02
2L_19117375_SNP A G 0.05155 10 184 0.08072 8.8756226763826884E-02
2L_19117516_SNP T C 0.4751 86 95 0.2654 2.5179168079238057E-01
2L_19117524_SNP T C 0.07179 14 181 0.6634 6.5991929554166107E-01
2L_19117543_SNP C T 0.1323 25 164 0.1424 1.5114771013114014E-01
2L_19117699_SNP C G 0.1495 29 165 0.2688 2.6054550743965665E-01
2L_19118088_SNP A G 0.3425 62 119 0.5915 5.9518196269545698E-01
2L_19118125_SNP G A 0.4918 90 93 0.4007 3.9151093089222599E-01
2L_19118219_SNP A G 0.172 32 154 0.9713 9.7182691106042574E-01
2L_19118258_INS TGGGT CCC 0.2376 43 138 0.7633 7.6405440725144924E-01
2L_19118332_SNP C A 0.4229 74 101 0.813 8.1549343962542065E-01
2L_19118354_SNP A T 0.1551 29 158 0.2186 2.2762292148461993E-01
2L_19118369_SNP A T 0.2556 46 134 0.2618 2.6121729535290805E-01
2L_19118402_SNP G A 0.08333 16 176 0.1233 1.3163089755858126E-01
2L_19118404_DEL A TACT 0.05851 11 177 0.3859 3.9339614031822734E-01
2L_19118414_INS TAT T 0.07853 15 176 0.1757 1.8408352049001242E-01
2L_19118421_INS A AA 0.08696 16 168 0.1525 1.5361485140196529E-01
2L_19118432_SNP G A 0.1737 29 138 0.9145 9.1395978995540528E-01
2L_19118443_SNP T C 0.08989 16 162 0.2933 3.0969452976889111E-01
2L_19118455_SNP T A 0.07895 15 175 0.1505 1.5689450646342673E-01
2L_19118459_SNP C T 0.07447 14 174 0.133 1.3754963652830920E-01
2L_19118471_SNP A G 0.07407 14 175 0.1587 1.6464344042275603E-01
2L_19118475_SNP T C 0.07937 15 174 0.1444 1.5071502401074399E-01
2L_19118574_SNP T G 0.07979 15 173 0.03745 5.5767823701697639E-02
2L_19118625_SNP T A 0.2527 46 136 0.6748 6.6911023935746827E-01
2L_19118634_SNP G C 0.2402 43 136 0.9849 9.8466937700842672E-01
2L_19118642_SNP G A 0.4199 76 105 0.1687 1.5450966220828899E-01
2L_19118833_SNP C T 0.07107 14 183 0.632 6.2943436958938892E-01
2L_19118896_SNP C T 0.3 57 133 0.181 1.7514541302158793E-01
2L_19118914_SNP T G 0.3386 64 125 0.2471 2.4217066827243627E-01
2L_19118919_INS A ACAATA 0.3297 61 124 0.3391 3.3577171622652591E-01
2L_19118942_SNP T G 0.1895 36 154 0.4587 4.4672044835972069E-01
2L_19118953_SNP T C 0.4475 81 100 0.4758 4.7484289433300064E-01
2L_19119010_SNP A G 0.0829 16 177 0.934 9.3370334500592378E-01
2L_19119055_SNP T C 0.05076 10 187 0.2518 2.6647750562315864E-01
2L_19119088_SNP G A 0.05076 10 187 0.2518 2.6647750562315864E-01
2L_19119097_SNP T C 0.2366 44 142 0.1452 1.3224864522539814E-01
2L_19119112_SNP A G 0.453 82 99 0.6841 6.7135088975072543E-01
2L_19119137_SNP A G 0.4696 85 96 0.9613 9.5965750536951266E-01
2L_19119143_SNP T A 0.2526 48 142 0.463 4.5215175687487541E-01
2L_19119146_SNP C T 0.235 43 140 0.2287 2.1081907810078515E-01
2L_19119266_SNP A G 0.1497 28 159 0.2032 1.9019552287572905E-01
2L_19119384_SNP G T 0.4239 78 106 0.9914 9.9124271724178414E-01
2L_19119545_SNP T C 0.3102 58 129 0.8437 8.3970703563678628E-01
2L_19119551_SNP G A 0.2295 42 141 0.8488 8.4844339111702571E-01
2L_19119556_SNP A C 0.2308 42 140 0.7603 7.6226040373758452E-01
2L_19119852_INS CGAATAAAGCAGC C 0.08989 16 162 0.02372 2.5187436644721537E-02
2L_19119901_SNP G C 0.2378 44 141 0.5829 5.8263157951596223E-01
2L_19119931_SNP T G 0.25 45 135 0.5475 5.4415142151843598E-01
2L_19120026_SNP C A 0.4481 82 101 0.7049 6.9731866312643409E-01
2L_19120086_SNP T A 0.06452 12 174 0.1179 1.0931678413714985E-01
2L_19120139_SNP A G 0.3261 60 124 0.4511 4.3527872100710152E-01
2L_19120151_SNP C T 0.3261 60 124 0.2425 2.4367809615641101E-01
2L_19120190_SNP T C 0.2283 42 142 0.8362 8.3003816929217600E-01
2L_19120207_SNP T C 0.2378 44 141 0.9915 9.9116930797262126E-01
2L_19120310_SNP A G 0.07254 14 179 0.3808 3.7402293239420392E-01
2L_19120337_SNP C T 0.341 59 114 0.6359 6.2004572904710042E-01
2L_19120375_SNP T G 0.07254 14 179 0.04261 3.9036224494289402E-02
2L_19120424_SNP C A 0.2128 40 148 0.7972 7.9385766860087315E-01
2L_19120429_SNP T A 0.3497 64 119 0.8922 8.8923831475553072E-01
2L_19120517_SNP T A 0.3591 65 116 0.3787 3.6168213926579529E-01
2L_19120525_SNP T C 0.4645 85 98 0.462 4.4713280062798666E-01
2L_19120553_SNP A T 0.05495 10 172 0.4223 4.0927740349013308E-01
2L_19120628_SNP C A 0.1036 20 173 0.3822 3.7255958135068390E-01
2L_19120648_SNP G A 0.06283 12 179 0.3865 3.7782723353572911E-01
2L_19120683_SNP A G 0.3152 58 126 0.8464 8.4074380757073186E-01
2L_19120710_SNP T C 0.414 77 109 0.7813 7.7505922593498466E-01
2L_19120745_SNP T C 0.4637 83 96 0.1944 1.8012608712735989E-01
2L_19120820_SNP A T 0.4837 89 95 0.8913 8.8861834203363210E-01
2L_19120833_SNP C G 0.4751 86 95 0.9356 9.3356814355865503E-01
2L_19121014_SNP A G 0.2043 38 148 0.4403 4.2660771305107847E-01
2L_19121067_SNP T C 0.3 54 126 0.1121 1.0524207876461655E-01
2L_19121082_SNP T A 0.4033 73 108 0.8515 8.4714032355183000E-01
2L_19121092_DEL C CCGGAATTTCAAAATTCAGTTGAAAT 0.2158 41 149 0.7903 7.8444593477161084E-01
2L_19121162_SNP C T 0.2234 42 146 0.7595 7.5259613001498393E-01
2L_19121183_SNP G A 0.2473 46 140 0.9957 9.9564026100077663E-01
2L_19121191_DEL AC A 0.3441 64 122 0.2795 2.7227490925755760E-01
2L_19121219_SNP A G 0.3787 64 105 0.2041 1.9278135264651364E-01
2L_19121310_SNP A C 0.3164 56 121 0.2779 2.6210353480875992E-01
2L_19121311_SNP T C 0.3098 57 127 0.3073 2.9805729658267011E-01
2L_19121335_SNP A C 0.2391 44 140 0.1992 1.8768263308748734E-01
2L_19121374_SNP T C 0.06878 13 176 0.4332 4.2800144172185695E-01
2L_19121380_SNP G A 0.3444 62 118 0.4765 4.8184641092319813E-01
2L_19121394_SNP A G 0.246 46 141 0.6246 6.2339759449842969E-01
2L_19121396_SNP A T 0.2447 46 142 0.6377 6.3728693895322175E-01
2L_19121400_SNP A G 0.4716 83 93 0.2063 1.9737974617845011E-01
2L_19121423_SNP A G 0.1243 23 162 0.5927 5.8768384672249319E-01
2L_19121585_DEL C CACGCCAGCCAACAGCCACCAGCCACCAG 0.2222 40 140 0.3369 3.2839695426922499E-01
2L_19121674_SNP G A 0.4725 86 96 0.4606 4.4747919683959736E-01
2L_19121734_SNP G A 0.3228 61 128 0.8311 8.2732118187097869E-01
2L_19121812_SNP T C 0.4111 74 106 0.8457 8.4200164062681837E-01
2L_19121813_SNP A C 0.1047 20 171 0.9838 9.8337401338031094E-01
2L_19121835_SNP A G 0.05556 11 187 0.4041 3.9876870833848010E-01
2L_19121878_SNP A T 0.1459 27 158 0.7941 7.8854514196756886E-01
2L_19121883_SNP G A 0.1459 27 158 0.8508 8.4691356278878116E-01
2L_19121923_SNP A G 0.09467 16 153 0.3748 3.6902210869544516E-01
2L_19121931_SNP G T 0.1 17 153 0.3132 3.0821813630774142E-01
2L_19121942_SNP T G 0.06395 11 161 0.4036 4.0429427499506110E-01
2L_19121997_SNP T C 0.1123 21 166 0.9085 9.0669725156866365E-01
2L_19122011_SNP G A 0.5 90 90 0.6648 6.5229236275521518E-01
2L_19122383_SNP T A 0.3591 65 116 0.4429 4.3467727922031996E-01
2L_19122482_SNP A T 0.3149 57 124 0.5064 4.8973826458110936E-01
2L_19122656_SNP G A 0.2011 38 151 0.1958 1.9189725348294939E-01
2L_19122761_SNP G A 0.2873 52 129 0.6675 6.5706785707114768E-01
2L_19122867_SNP T C 0.2086 39 148 0.1424 1.3692216393835610E-01
2L_19122877_SNP T A 0.2116 40 149 0.1375 1.3392623367370238E-01
2L_19122889_DEL A AT 0.2074 39 149 0.1451 1.4053783930740016E-01
2L_19122894_SNP T A 0.2116 40 149 0.1375 1.3392623367370238E-01
2L_19122896_SNP A T 0.2116 40 149 0.1375 1.3392623367370238E-01
2L_19122937_SNP T A 0.1337 25 162 0.248 2.4292794901555559E-01
2L_19122982_SNP G A 0.3022 55 127 0.726 7.2098627322227116E-01
2L_19122991_SNP A T 0.2983 54 127 0.7727 7.6803784621093429E-01
2L_19122992_SNP T A 0.3022 55 127 0.726 7.2098627322227116E-01
2L_19123007_SNP C T 0.2921 52 126 0.73 7.1886761687192302E-01
2L_19123022_DEL T TG 0.1925 36 151 0.9621 9.6118437867671613E-01
2L_19123030_SNP A T 0.462 85 99 0.6569 6.4602884047516840E-01
2L_19123042_SNP C T 0.4699 86 97 0.5929 5.8132575509251638E-01
2L_19123045_SNP C G 0.4649 86 99 0.7061 6.9680902040230586E-01
2L_19123046_SNP T C 0.4699 86 97 0.6068 5.9719931263302228E-01
2L_19123059_SNP T A 0.2826 52 132 0.5766 5.6309136555833506E-01
2L_19123063_SNP G C 0.1925 36 151 0.9967 9.9659692231969987E-01
2L_19123072_SNP A T 0.4674 86 98 0.733 7.2397667157434087E-01
2L_19123087_SNP T A 0.1105 21 169 0.8174 8.1660051007538592E-01
2L_19123088_DEL G GAAACTGAGGGCTCTCCTGATGT 0.1152 22 169 0.7349 7.3426227813034384E-01
2L_19123101_SNP A C 0.07143 12 156 0.6047 5.8967251433750545E-01
2L_19123114_SNP C T 0.09948 19 172 0.3667 3.6622345527170785E-01
2L_19123118_SNP T C 0.07292 14 178 0.3018 3.0187212965570920E-01
2L_19123241_SNP T G 0.05128 10 185 0.7937 7.9047762008078182E-01
2L_19123262_SNP G A 0.4167 75 105 0.6237 6.1320368345284293E-01
2L_19123274_SNP T G 0.3956 72 110 0.5046 4.9474221191304624E-01
2L_19123316_SNP T G 0.4333 78 102 0.6372 6.2871782058250325E-01
2L_19123325_SNP A G 0.4134 74 105 0.5653 5.5299784149005848E-01
2L_19123382_SNP G A 0.4811 89 96 0.7899 7.8328579162739964E-01
2L_19123577_SNP T A 0.08854 17 175 0.3133 3.1355215918379820E-01
2L_19123598_SNP A T 0.07254 14 179 0.236 2.3740628216854598E-01
2L_19123691_SNP C T 0.4944 89 91 0.4117 3.9709177676612739E-01
2L_19123702_SNP G C 0.4972 88 89 0.3811 3.6123816779476003E-01
2L_19123723_SNP A C 0.4972 89 90 0.4247 4.0570190404277717E-01
2L_19123739_SNP G T 0.4807 87 94 0.4541 4.3821636880918136E-01
2L_19123754_SNP C T 0.234 44 144 0.6211 6.1343471007570372E-01
2L_19123766_SNP G C 0.486 87 92 0.4244 4.0578380475773190E-01
2L_19123837_SNP G A 0.4098 75 108 0.557 5.4599665752476456E-01
2L_19123862_SNP T C 0.4144 75 106 0.5939 5.8216695906056148E-01
2L_19123877_SNP G C 0.4066 74 108 0.7172 7.0875474522432813E-01
2L_19123880_SNP C T 0.4011 71 106 0.6965 6.8578677156134837E-01
2L_19123890_INS CTTTTAAC C 0.3829 67 108 0.867 8.6178759182010189E-01
2L_19123909_SNP C T 0.08333 16 176 0.6696 6.6294568512660623E-01
2L_19123917_INS TGAATTATGTGTCTCCACTACTGT T 0.4098 75 108 0.6812 6.7229694125996509E-01
2L_19123921_SNP T C 0.4088 74 107 0.7022 6.9229232584692624E-01
2L_19123935_INS AC T 0.4066 74 108 0.7024 6.9332292278207985E-01
2L_19123937_INS TTGGGA T 0.3933 70 108 0.6703 6.5765953082137285E-01
2L_19124044_DEL CTC C 0.4943 87 89 0.3942 3.8251048274371713E-01
2L_19124129_SNP A G 0.4121 75 107 0.6815 6.7183488011771542E-01
2L_19124171_SNP G T 0.4144 75 106 0.6288 6.1812197509845412E-01
2L_19124219_SNP A G 0.4641 84 97 0.9275 9.2455312515833288E-01
2L_19124243_SNP G A 0.4586 83 98 0.9749 9.7392473311037486E-01
2L_19124630_SNP A C 0.08808 17 176 0.7822 7.7881750970733665E-01
2L_19124718_SNP A C 0.1856 31 136 0.7795 7.7432880154241701E-01
2L_19124721_SNP G C 0.2842 52 131 0.9299 9.2829847039591784E-01
2L_19124722_SNP A T 0.2778 50 130 0.9146 9.1227622761140559E-01
2L_19124847_SNP T C 0.3575 64 115 0.4471 4.5169455502373324E-01
2L_19124856_SNP T C 0.419 75 104 0.7172 7.1123122218862234E-01
2L_19124903_SNP G A 0.4667 84 96 0.8118 8.0777425710167139E-01
2L_19124931_SNP A G 0.1978 36 146 0.9784 9.7810745211568717E-01
2L_19125144_SNP G A 0.2283 42 142 0.9586 9.5730828176158467E-01
2L_19125203_SNP A G 0.172 32 154 0.8306 8.2531039267860984E-01
2L_19125291_SNP A T 0.2787 51 132 0.5372 5.2246166790447812E-01
2L_19125423_SNP G A 0.3491 59 110 0.7748 7.7245767644676044E-01
2L_19125462_SNP A C 0.1968 37 151 0.8939 8.9107994039022898E-01
2L_19125516_SNP A G 0.1632 31 159 0.796 7.9321404864830181E-01
2L_19125570_SNP C T 0.2926 55 133 0.8316 8.2784470896092688E-01
2L_19125618_SNP G A 0.1551 29 158 0.4913 4.8039022303655943E-01
2L_19125726_SNP C A 0.1481 28 161 0.8956 8.9321305356647973E-01
2L_19126022_SNP A G 0.1192 23 170 0.8201 8.1823467837975694E-01
2L_19126217_SNP A C 0.2042 39 152 0.585 5.7533853300972215E-01
2L_19126218_SNP G A 0.2421 46 144 0.9793 9.7893825145177982E-01
2L_19126708_SNP A G 0.2781 52 135 0.2995 2.8645853526273801E-01
2L_19127139_SNP G A 0.3243 60 125 0.7466 7.3955716145297234E-01
2L_19127159_SNP A G 0.3224 59 124 0.6024 5.9416301106846925E-01
2L_19127161_SNP A C 0.09375 18 174 0.8191 8.1499791256133958E-01
2L_19127220_SNP T C 0.1257 24 167 0.7433 7.4198739329119956E-01
2L_19127246_SNP G T 0.172 32 154 0.9637 9.6313617081044911E-01
2L_19127484_SNP A G 0.2316 44 146 0.8994 8.9799564169597490E-01
2L_19127508_SNP G C 0.2263 43 147 0.7648 7.6052238023003471E-01
2L_19127541_SNP C T 0.2011 38 151 0.8044 7.9962605785429930E-01
2L_19127643_SNP T C 0.4011 75 112 0.9683 9.6759879280345640E-01
2L_19127652_SNP C T 0.306 56 127 0.5968 5.8790158589308816E-01
2L_19127668_SNP T G 0.2 38 152 0.5573 5.5342884340680809E-01
2L_19127688_SNP C A 0.2158 41 149 0.4509 4.4449449589190859E-01
2L_19127705_SNP C T 0.2903 54 132 0.6721 6.6659340901243547E-01
2L_19127718_SNP A T 0.06667 13 182 0.5347 5.2942689147652122E-01
2L_19127877_SNP A C 0.1755 33 155 0.1457 1.4159999869345197E-01
2L_19127986_SNP A G 0.2105 40 150 0.6809 6.7234288481564208E-01
2L_19128022_SNP T C 0.06667 13 182 0.9637 9.6325954962925320E-01
2L_19128298_SNP G A 0.2391 44 140 0.2848 2.7339334114006197E-01
2L_19128670_SNP T C 0.4426 81 102 0.4675 4.5218148168247985E-01
2L_19128730_SNP T A 0.2486 46 139 0.475 4.5921502415031368E-01
2L_19128757_SNP G A 0.2973 55 130 0.7804 7.7512976146628865E-01
2L_19128760_SNP C T 0.08205 16 179 0.7786 7.7482936982726425E-01
2L_19128862_SNP A G 0.3495 65 121 0.8945 8.9083820996218721E-01
2L_19128904_SNP C T 0.1832 35 156 0.57 5.6297009580567048E-01
2L_19128989_SNP A G 0.4136 79 112 0.9403 9.3954164422388575E-01
2L_19129029_SNP G A 0.3478 64 120 0.9683 9.6801080949632423E-01
2L_19129030_SNP A C 0.1451 28 165 0.4803 4.7306541511557887E-01
2L_19129039_SNP C T 0.1026 20 175 0.9871 9.8689791557453088E-01
2L_19129057_SNP A G 0.07653 15 181 0.6504 6.4708092951351137E-01
2L_19129060_SNP T A 0.09794 19 175 0.9272 9.2593114295850043E-01
2L_19129071_SNP C T 0.3989 73 110 0.8426 8.3957494671017430E-01
2L_19129074_SNP C G 0.3011 56 130 0.5909 5.8736959512743980E-01
2L_19129079_SNP T C 0.3027 56 129 0.5305 5.3024053013188488E-01
2L_19129088_MNP CGT ACA 0.2935 54 130 0.5821 5.7650508915114562E-01
2L_19129103_SNP A G 0.2903 54 132 0.5179 5.1379222199089614E-01
2L_19129114_SNP G A 0.3763 70 116 0.4319 4.2597052320992612E-01
2L_19129139_SNP T G 0.3333 62 124 0.7898 7.8264526421895264E-01
2L_19129162_SNP A C 0.1196 22 162 0.9854 9.8492221107719746E-01
2L_19129164_INS AGTGAT A 0.1356 24 153 0.5618 5.5155304296161556E-01
2L_19129166_INS TGATTT T 0.297 49 116 0.5253 5.0709617895325465E-01
2L_19129276_SNP G A 0.2649 49 136 0.2077 1.9275622256363567E-01
2L_19129279_DEL T TTATATCA 0.236 42 136 0.5747 5.7485559106676543E-01
2L_19129293_SNP C G 0.2688 50 136 0.2178 2.0423544638960978E-01
2L_19129313_SNP T G 0.2742 51 135 0.2823 2.6748328736339511E-01
2L_19129338_SNP G A 0.3152 58 126 0.3793 3.7129094058720558E-01
2L_19129342_SNP A G 0.07292 14 178 0.681 6.7843088719916600E-01
2L_19129403_SNP A G 0.306 56 127 0.4147 4.0707164545942021E-01
2L_19129461_INS AAAGA A 0.3314 57 115 0.8891 8.8815805015107085E-01
2L_19129476_SNP G T 0.1295 25 168 0.2006 1.9186617859067834E-01
2L_19129551_SNP C T 0.1414 27 164 0.9215 9.2012015303234862E-01
2L_19129553_SNP C T 0.1458 28 164 0.8369 8.3403364745718711E-01
2L_19129568_SNP A G 0.4565 84 100 0.8852 8.8146240439454948E-01
2L_19129620_SNP C A 0.3005 55 128 0.5212 5.0795396898375933E-01
2L_19129622_SNP A T 0.2768 49 128 0.7429 7.3489009291815532E-01
2L_19129632_SNP G A 0.2757 51 134 0.6907 6.8455800222008012E-01
2L_19129636_SNP C A 0.2637 48 134 0.3255 3.1259141417019776E-01
2L_19129661_SNP A G 0.4863 89 94 0.7516 7.4221614546255532E-01
2L_19129671_SNP T G 0.06599 13 184 0.7429 7.4134009095803965E-01
2L_19129700_SNP G A 0.1658 32 161 0.5055 4.9945950630844738E-01
2L_19129728_SNP C T 0.4919 91 94 0.928 9.2548291495678936E-01
2L_19129738_SNP T C 0.09184 18 178 0.674 6.6998855723350781E-01
2L_19129740_SNP T C 0.4385 82 105 0.6947 6.8691924694809181E-01
2L_19129752_SNP T C 0.383 72 116 0.571 5.6105355790349098E-01
2L_19129843_SNP G A 0.07812 15 177 0.9987 9.9865317297543454E-01
2L_19129905_SNP C T 0.373 69 116 0.9146 9.1204489188399795E-01
2L_19129955_SNP C T 0.4509 78 95 0.7627 7.5379768347056630E-01
2L_19129957_SNP C T 0.4451 77 96 0.6834 6.7161519142356463E-01
2L_19130154_SNP C T 0.1526 29 161 0.4804 4.7812623413548905E-01
2L_19130877_SNP A C 0.1703 31 151 0.5467 5.3791080608402941E-01
2L_19131018_SNP C T 0.1585 29 154 0.6191 6.1302475011015978E-01
2L_19131045_SNP G A 0.1405 26 159 0.3345 3.2963170380549867E-01
2L_19131321_SNP A G 0.3486 61 114 0.7609 7.5049321657559498E-01
2L_19131337_SNP A T 0.3276 57 117 0.8857 8.8488343804317027E-01
2L_19131371_SNP T G 0.3503 62 115 0.7772 7.6915873648099720E-01
2L_19131372_SNP T A 0.1935 36 150 0.9196 9.1985235552569578E-01
2L_19131393_SNP C T 0.35 63 117 0.7431 7.3627671736328493E-01
2L_19131448_SNP T A 0.3764 67 111 0.8504 8.4467455672127822E-01
2L_19131501_SNP T C 0.212 39 145 0.7532 7.4899439140169921E-01
2L_19131543_SNP T C 0.1094 21 171 0.7318 7.3195312171222970E-01
2L_19131657_SNP G A 0.4167 75 105 0.9082 9.0580990106369108E-01
2L_19131709_SNP T C 0.1596 30 158 0.529 5.1892325382530613E-01
2L_19131860_SNP G A 0.1979 37 150 0.3046 2.9205347568563889E-01
2L_19131877_SNP C A 0.486 87 92 0.6614 6.4952501001696128E-01
2L_19131969_SNP C A 0.1244 24 169 0.5237 5.1430673653564707E-01
2L_19132093_SNP A T 0.1304 24 160 0.5212 5.0657596526138127E-01
2L_19132183_SNP A T 0.1989 37 149 0.2198 2.0946884860741877E-01
2L_19132304_SNP A T 0.1848 34 150 0.2601 2.4534971632075264E-01
2L_19132316_SNP C T 0.2418 44 138 0.154 1.4428499410402962E-01
2L_19132359_SNP T C 0.06186 12 182 0.1253 1.2451310403334215E-01
2L_19132388_SNP G A 0.1858 34 149 0.3078 2.9213941582531067E-01
2L_19132453_SNP T G 0.4775 85 93 0.6301 6.1689998751947683E-01
2L_19132487_SNP T C 0.07254 14 179 0.1598 1.5796864707710168E-01
2L_19132525_SNP A G 0.4337 72 94 0.6007 5.7596622139171871E-01
2L_19132598_SNP G T 0.3825 70 113 0.8847 8.8128564040093049E-01
2L_19133534_SNP A G 0.1658 31 156 0.1589 1.4643164093982575E-01
2L_19133730_SNP C T 0.1244 24 169 0.5639 5.5551965609862308E-01
2L_19133756_SNP G A 0.1244 24 169 0.5688 5.6091745755748779E-01
2L_19133860_INS C CG 0.05612 11 185 0.2217 2.2208706095390540E-01
2L_19133903_SNP C T 0.2513 47 140 0.6551 6.4660208679230480E-01
2L_19133914_SNP T C 0.1832 35 156 0.761 7.5656617469566712E-01
2L_19134076_SNP C G 0.3602 67 119 0.7476 7.4350252708877329E-01
2L_19134196_INS CC G 0.4396 80 102 0.7123 7.0180657151044779E-01
2L_19134272_INS TT T 0.3464 62 117 0.7848 7.7619403716444224E-01
2L_19134395_SNP G A 0.117 22 166 0.3444 3.3382135351270037E-01
2L_19134471_SNP A G 0.1075 20 166 0.6627 6.5192665959276019E-01
2L_19134478_SNP T C 0.4773 84 92 0.9631 9.6116340061889727E-01
2L_19134777_DEL GTAGTTTCCAGTAAA G 0.4628 87 101 0.8748 8.7191468425482621E-01
2L_19134832_SNP G T 0.4699 86 97 0.8585 8.5339835016284327E-01
2L_19134862_SNP A T 0.114 22 171 0.6864 6.7987253107029066E-01
2L_19134866_SNP T A 0.4703 87 98 0.8145 8.0915187606223582E-01
2L_19134868_SNP T C 0.4674 86 98 0.7866 7.8020106781305176E-01
2L_19134888_SNP C T 0.4674 86 98 0.8367 8.3135247856070660E-01
2L_19134889_SNP T C 0.4699 86 97 0.908 9.0481788189369183E-01
2L_19135168_SNP A T 0.1758 32 150 0.2875 2.6999020497997039E-01
2L_19135239_SNP T C 0.05181 10 183 0.1987 2.0846259325225081E-01
2L_19135719_DEL GAGAAA G 0.4068 72 105 0.9126 9.0882617239185748E-01
2L_19135791_INS TGTAT T 0.1602 29 152 0.6062 6.0044852796274228E-01
2L_19135873_SNP A G 0.3825 70 113 0.677 6.6898501587883241E-01
2L_19136042_SNP C T 0.388 71 112 0.699 6.9148542800026924E-01
2L_19136235_SNP A T 0.3923 71 110 0.8426 8.3610311964707162E-01
2L_19136383_SNP A G 0.3631 65 114 0.8935 8.8836018288046559E-01
2L_19136397_SNP C T 0.3621 63 111 0.8899 8.8478614029409930E-01
2L_19136409_DEL GG CCTTTA 0.3911 70 109 0.8858 8.8223671444301877E-01
2L_19136422_SNP A T 0.3611 65 115 0.9341 9.3108184539677785E-01
2L_19136438_SNP G A 0.1414 27 164 0.4522 4.4127408704088056E-01
2L_19136653_SNP A G 0.3708 66 112 0.5542 5.3649484127994085E-01
2L_19136682_SNP C A 0.3631 65 114 0.9304 9.2729649608077902E-01
2L_19136820_SNP T A 0.3373 57 112 0.8295 8.4372014378337634E-01
2L_19137220_SNP A T 0.164 31 158 0.5719 5.6279672373342893E-01
2L_19137407_SNP C T 0.2581 48 138 0.7742 7.7024255808069275E-01
2L_19137616_SNP T C 0.4778 86 94 0.803 7.9471482832313267E-01
2L_19137618_MNP TTT GAG 0.2211 42 148 0.731 7.2432849351649442E-01
2L_19137622_SNP C G 0.2139 40 147 0.7464 7.3806573579473644E-01
2L_19137912_DEL T TTTCAT 0.3696 68 116 0.2836 2.6654627927173191E-01
2L_19138193_SNP G A 0.05102 10 186 0.1263 1.2063304227066718E-01
2L_19138206_SNP A T 0.1323 25 164 0.6472 6.3932341103935020E-01
2L_19138241_SNP A G 0.07812 15 177 0.6513 6.4559599943287860E-01
2L_19138299_SNP A G 0.2251 43 148 0.459 4.5427541937368976E-01
2L_19138331_SNP T C 0.1243 23 162 0.7194 7.1696372413283971E-01
2L_19138366_SNP T C 0.1789 34 156 0.5482 5.4134593370743178E-01
2L_19138373_SNP T A 0.1702 32 156 0.6656 6.6087395669751725E-01
2L_19138384_SNP T C 0.1613 30 156 0.6734 6.6756959367287783E-01
2L_19138386_DEL T TGCTA 0.1649 31 157 0.8873 8.8689469113140162E-01
2L_19138393_INS TTTATT T 0.1658 31 156 0.8486 8.4835277691457511E-01
2L_19138407_SNP G A 0.3933 70 108 0.9657 9.6551379706170126E-01
2L_19138413_SNP A T 0.1872 35 152 0.8695 8.6874054634301345E-01
2L_19138442_SNP T C 0.1765 33 154 0.5391 5.3279473142149447E-01
2L_19138775_SNP T G 0.4857 85 90 0.9563 9.5515716453042232E-01
2L_19138803_SNP A G 0.123 23 164 0.5214 5.1808660224634007E-01
2L_19138937_SNP A C 0.05051 10 188 0.1848 1.8035071888892096E-01
2L_19138968_SNP G C 0.05051 10 188 0.06404 6.1972534775209531E-02
2L_19138987_SNP A G 0.3065 57 129 0.8133 8.0796175930994896E-01
2L_19139022_INS CTCACACGCA C 0.2695 45 122 0.6148 5.9261188496327388E-01
2L_19139122_SNP G C 0.2819 53 135 0.9151 9.1329973868190195E-01
2L_19139222_SNP A G 0.1675 32 159 0.4367 4.2883263456980636E-01
2L_19139224_INS ACTT A 0.07937 15 174 0.551 5.5153035306165965E-01
2L_19139225_SNP C A 0.4545 80 96 0.8339 8.2952099016442671E-01
2L_19139247_SNP G A 0.1753 34 160 0.4551 4.4755795760294315E-01
2L_19139279_SNP G T 0.09896 19 173 0.5018 4.9552573881644379E-01
2L_19139283_SNP C G 0.09278 18 176 0.1968 1.9794777534072283E-01
2L_19139447_SNP T C 0.459 84 99 0.9213 9.1835920336781374E-01
2L_19139466_SNP A C 0.05641 11 184 0.5842 5.7985418354205831E-01
2L_19139505_SNP G A 0.1694 31 152 0.4247 4.1523787667834466E-01
2L_19139530_SNP T C 0.1838 34 151 0.4861 4.7828402274983906E-01
2L_19139545_SNP C T 0.1838 34 151 0.5068 4.9892686962473376E-01
2L_19139596_SNP T C 0.05025 10 189 0.6016 5.9846354125554813E-01
2L_19139662_SNP T G 0.05025 10 189 0.6016 5.9846354125554813E-01
2L_19139743_SNP A T 0.1793 33 151 0.905 9.0274399940102235E-01
2L_19140004_SNP G A 0.3277 58 119 0.7036 6.9590578104889655E-01
2L_19140050_SNP A T 0.3204 58 123 0.8427 8.3745844989888196E-01
2L_19140051_SNP C T 0.3128 56 123 0.7329 7.2457776637330551E-01
2L_19140107_SNP C T 0.266 50 138 0.6122 6.0929681963521509E-01
2L_19140189_SNP A G 0.2983 54 127 0.5189 5.0471216420145526E-01
2L_19140311_SNP G C 0.08673 17 179 0.8526 8.5389930599272645E-01
2L_19140425_SNP T C 0.3081 57 128 0.5011 4.8743353142857138E-01
2L_19140439_SNP A G 0.3081 57 128 0.5011 4.8743353142857138E-01
2L_19140441_SNP G A 0.3115 57 126 0.4764 4.6253806040171364E-01
2L_19140444_SNP G T 0.3081 57 128 0.5011 4.8743353142857138E-01
2L_19140456_DEL GTTTGTGGAAAATTAGT G 0.3519 57 105 0.5682 5.5558726429690486E-01
2L_19140475_SNP G A 0.08808 17 176 0.3005 2.9439706615575023E-01
2L_19140487_SNP A G 0.3115 57 126 0.4479 4.3124286592530670E-01
2L_19140510_SNP T C 0.3043 56 128 0.5586 5.4580777871666497E-01
2L_19140634_SNP C G 0.2989 55 129 0.553 5.4835511855168484E-01
2L_19140647_INS CGACTTCC C 0.25 42 126 0.2178 2.0613264100338180E-01
2L_19140726_SNP T A 0.2353 44 143 0.9639 9.6280140411265425E-01
2L_19140782_SNP A C 0.07368 14 176 0.8496 8.4690290562754966E-01
2L_19141070_DEL A AACATTT 0.1304 24 160 0.8197 8.1558679027950320E-01
2L_19141078_SNP T C 0.1534 29 160 0.6965 6.9070532466415147E-01
2L_19141118_SNP A T 0.05584 11 186 0.3776 3.7132826622785287E-01
2L_19141295_SNP C T 0.2556 46 134 0.6698 6.5707300483689268E-01
2L_19141298_SNP G A 0.3838 71 114 0.4183 4.0083611758374538E-01
2L_19141311_SNP A G 0.3859 71 113 0.5016 4.8774059716922580E-01
2L_19141433_SNP C A 0.3006 52 121 0.9548 9.5334473816942800E-01
2L_19141527_SNP T G 0.3073 55 124 0.462 4.4286955509822656E-01
2L_19141538_SNP A G 0.08021 15 172 0.04279 3.6596089440409714E-02
2L_19141554_SNP A C 0.1302 25 167 0.2295 2.1887916419793829E-01
2L_19141696_SNP T C 0.2273 40 136 0.9326 9.3212987530080260E-01
2L_19141758_SNP C T 0.09744 19 176 0.9726 9.7274099340062126E-01
2L_19141798_SNP A T 0.2128 40 148 0.3959 3.8129722923773723E-01
2L_19141835_SNP G T 0.1316 25 165 0.9342 9.3335194303923741E-01
2L_19141841_MNP AGGC CCTT 0.1044 19 163 0.5301 5.1439290433130092E-01
2L_19141855_SNP C A 0.1237 23 163 0.509 4.9553992306209282E-01
2L_19141869_SNP G C 0.2983 54 127 0.8008 7.9379241684071855E-01
2L_19141879_SNP T A 0.1376 26 163 0.779 7.7325822453799353E-01
2L_19141884_SNP C T 0.1481 28 161 0.8023 7.9662550982883129E-01
2L_19141892_SNP A G 0.129 24 162 0.6296 6.1762878909436858E-01
2L_19141912_SNP G C 0.173 32 153 0.6896 6.8081750588649559E-01
2L_19141955_SNP C T 0.1585 29 154 0.672 6.6190884055823451E-01
2L_19142022_SNP C A 0.2634 49 137 0.5502 5.4135311772203198E-01
2L_19142046_SNP C T 0.09551 17 161 0.9119 9.0858801941547795E-01
2L_19142158_SNP G T 0.2074 39 149 0.9678 9.6719011813089328E-01
2L_19142260_SNP A G 0.1158 22 168 0.6578 6.5232538870882273E-01
2L_19142291_SNP G A 0.07179 14 181 0.2937 2.8926533642740904E-01
2L_19142304_INS A ATAA 0.2412 41 129 0.6441 6.3696889027996151E-01
2L_19142339_SNP A C 0.2174 40 144 0.452 4.3708663430782413E-01
2L_19142593_SNP C T 0.25 47 141 0.7151 7.0777330547587458E-01
2L_19142603_SNP T A 0.337 62 122 0.4528 4.3841764830961139E-01
2L_19142610_SNP T A 0.3333 61 122 0.5168 5.0464911648527755E-01
2L_19142612_SNP C A 0.3315 61 123 0.4319 4.1757323573299698E-01
2L_19142619_SNP T G 0.324 58 121 0.6363 6.2398310599005524E-01
2L_19142620_SNP T A 0.337 62 122 0.4536 4.3940252705995053E-01
2L_19142633_DEL G TA 0.2832 49 124 0.6773 6.6309055440185671E-01
2L_19142639_SNP C T 0.2514 46 137 0.8857 8.8085365314757713E-01
2L_19142641_SNP C T 0.2707 49 132 0.6562 6.4297721226076077E-01
2L_19142947_SNP C T 0.1551 29 158 0.08719 8.1320574507800350E-02
2L_19143061_DEL G GT 0.1099 20 162 0.4851 4.7227689171363696E-01
2L_19143064_SNP G C 0.1099 20 162 0.4851 4.7227689171363696E-01
2L_19143073_INS CTGATTGTC C 0.1243 23 162 0.8554 8.5380458361628420E-01
2L_19143183_SNP T C 0.2054 38 147 0.8001 7.9530380132084111E-01
2L_19143329_SNP T A 0.08629 17 180 0.2247 2.2020001337394512E-01
2L_19143354_SNP A T 0.4405 74 94 0.5839 5.6779046328600435E-01
2L_19143402_SNP A C 0.3652 65 113 0.272 2.5176194516254158E-01
2L_19143724_SNP A T 0.4278 77 103 0.1504 1.3823700835523089E-01
2L_19143860_SNP T A 0.4778 86 94 0.1451 1.5308525720380539E-01
2L_19143881_SNP A C 0.3807 67 109 0.3717 3.7344508691820888E-01
2L_19143938_SNP T C 0.07732 15 179 0.7588 7.5572742992091768E-01
2L_19143957_SNP G A 0.4728 87 97 0.07456 8.2840667141499291E-02
2L_19144094_SNP T G 0.07772 15 178 0.06774 6.2567216876634316E-02
2L_19144099_SNP A T 0.09896 19 173 0.6413 6.3795993754932323E-01
2L_19144122_SNP G A 0.3476 65 122 0.9769 9.7633706884757676E-01
2L_19144139_SNP G C 0.09424 18 173 0.9694 9.6941230055360850E-01
2L_19144312_SNP A C 0.2547 41 120 0.1608 1.6126410043859785E-01
2L_19144367_SNP A T 0.05028 9 170 0.7517 7.4297470934710996E-01
2L_19144419_SNP T C 0.09497 17 162 0.2023 2.6126585242072420E-01
2L_19144536_SNP T C 0.2419 45 141 0.8095 8.0420017032635183E-01
2L_19144633_SNP A G 0.3132 57 125 0.1643 1.5207080381493943E-01
2L_19144635_SNP G A 0.1217 23 166 0.1143 1.0685698590473836E-01
2L_19144730_SNP C A 0.1354 26 166 0.1864 1.8344152914834189E-01
2L_19144734_SNP A T 0.05051 10 188 0.5911 5.8779991350066685E-01
2L_19144778_SNP A G 0.0567 11 183 0.5643 5.5821576093367287E-01
2L_19144794_SNP C G 0.09497 17 162 0.6928 6.7903802519234202E-01
2L_19144804_SNP A T 0.123 23 164 0.2923 2.8235903038106025E-01
2L_19144831_SNP A T 0.142 24 145 0.8055 7.9660604986805328E-01
2L_19144856_SNP G A 0.06742 12 166 0.4762 4.6680133936862167E-01
2L_19145003_SNP T A 0.07027 13 172 0.6507 6.4452614475759451E-01
2L_19145011_SNP G C 0.07292 14 178 0.1683 1.6469757976134258E-01
2L_19145065_SNP C A 0.07292 14 178 0.07008 6.6576680637924809E-02
2L_19145102_INS CCAAC G 0.08122 16 181 0.3324 3.2695154988703090E-01
2L_19145124_SNP A T 0.2865 53 132 0.8956 8.9259029688073954E-01
2L_19145166_SNP G A 0.05025 10 189 0.6016 5.9846354125554813E-01
2L_19145275_SNP C T 0.2595 48 137 0.9394 9.3807701536245425E-01
2L_19145313_SNP C G 0.07692 15 180 0.4911 4.8401863400564726E-01
2L_19145390_SNP C G 0.326 59 122 0.6927 6.8385524515202856E-01
2L_19145397_DEL T TT 0.2771 46 120 0.372 3.5650051822938666E-01
2L_19145455_SNP C T 0.0829 16 177 0.7582 7.5509057090228382E-01
2L_19145458_SNP A T 0.05435 10 174 0.9002 8.9859602565206564E-01
2L_19145460_SNP G T 0.1166 19 144 0.2856 2.6008554217575908E-01
2L_19145479_SNP C G 0.05435 10 174 0.1836 1.7576684463599079E-01
2L_19145490_SNP A G 0.05155 10 184 0.566 5.5825148152287207E-01
2L_19145640_SNP A G 0.3536 64 117 0.8348 8.3326012156147522E-01
2L_19145642_SNP A G 0.05263 10 180 0.6087 6.0060698238576848E-01
2L_19145661_SNP C T 0.3408 61 118 0.5482 5.4347746465977975E-01
2L_19145811_INS GTG G 0.08152 15 169 0.5746 5.7398977720924127E-01
2L_19145923_SNP C T 0.1639 30 153 0.553 5.4745466736378756E-01
2L_19145934_DEL T TT 0.1149 20 154 0.03672 2.8251909862524516E-02
2L_19145936_INS C CC 0.452 80 97 0.8503 8.4365271675305775E-01
2L_19145939_SNP T C 0.1283 24 163 0.3561 3.5081011890219183E-01
2L_19145982_SNP A G 0.2527 46 136 0.03731 3.1547897537941287E-02
2L_19146011_SNP C T 0.2228 41 143 0.1353 1.3049378510629972E-01
2L_19146216_SNP T G 0.3743 67 112 0.9949 9.9482889453965473E-01
2L_19146303_INS T TT 0.2527 46 136 0.2356 2.2085737236954461E-01
2L_19146312_SNP T C 0.3611 65 115 0.6137 5.9954806369524072E-01
2L_19146340_SNP A G 0.2818 51 130 0.8076 8.0072637964770976E-01
2L_19146391_SNP T C 0.1838 34 151 0.6637 6.5375740210933531E-01
2L_19146437_INS TCAGC T 0.05181 10 183 0.8382 8.3580606997709339E-01
2L_19146440_SNP G C 0.0567 11 183 0.998 9.9799571041480406E-01
2L_19146659_SNP T A 0.06842 13 177 0.6246 6.1513097592833410E-01
2L_19146723_SNP T A 0.2611 47 133 0.2956 2.7976022331211570E-01
2L_19146867_SNP C T 0.1347 26 167 0.04035 3.6276092209655150E-02
2L_19146871_SNP C T 0.4556 82 98 0.06157 5.1027906911917061E-02
2L_19146877_SNP G C 0.125 24 168 0.5815 5.7442652650324955E-01
2L_19146880_SNP G T 0.1117 21 167 0.3473 3.3834889909818899E-01
2L_19146919_SNP A G 0.1295 25 168 0.06169 5.7269203539480208E-02
2L_19146962_SNP G A 0.1204 23 168 0.9377 9.3605364934725621E-01
2L_19147028_SNP G A 0.1399 27 166 0.01517 1.3158772177284487E-02
2L_19147117_SNP T G 0.108 19 157 0.5668 5.5691975059962140E-01
2L_19147240_DEL G AC 0.386 66 105 0.1001 9.6910506026416821E-02
2L_19147323_DEL C CCTCATTAGCTTTAATGTAAGGGGATATGGTAGGCGTTGAAAACCGAGATCCAACCATCGGCC 0.2216 41 144 0.2157 2.0350154564308343E-01
2L_19154467_SNP A T 0.2684 51 139 0.5003 4.9580237362843005E-01
2L_19154484_SNP A T 0.1892 35 150 0.9474 9.4583969959084180E-01
2L_19154522_INS TTATGAATT T 0.05851 11 177 0.9206 9.1977066348447667E-01
2L_19154527_SNP C A 0.05882 11 176 0.9389 9.3833075834121571E-01
2L_19154528_INS TGCCGGATTTTAGTGTAATTATCGATTTAGTCTTAACTATCTT T 0.06915 13 175 0.9967 9.9671840900930719E-01
2L_19154544_SNP G A 0.2694 52 141 0.3496 3.4293930942985174E-01
2L_19154557_SNP T C 0.08377 16 175 0.9087 9.0723797801727568E-01
2L_19154567_SNP C A 0.08854 17 175 0.8278 8.2543267850061064E-01
2L_19154621_SNP A T 0.3115 57 126 0.6782 6.8304587081950519E-01
2L_19154744_SNP G A 0.1376 26 163 0.6519 6.4629318256295432E-01
2L_19154781_INS T TG 0.3842 68 109 0.7784 7.7127504945581749E-01
2L_19154783_SNP A G 0.3864 68 108 0.8057 7.9829647469009701E-01
2L_19154792_SNP C T 0.1316 25 165 0.9737 9.7394082226537537E-01
2L_19154799_DEL A AGAA 0.2955 52 124 0.5667 5.6746323789269726E-01
2L_19154806_SNP A G 0.1223 23 165 0.7965 7.9900335274418344E-01
2L_19154859_SNP T G 0.07772 15 178 0.8612 8.5943585943236689E-01
2L_19154864_SNP T A 0.07292 14 178 0.8905 8.8924080975448538E-01
2L_19154867_SNP G A 0.1111 21 168 0.8073 8.1022683471531676E-01
2L_19155291_SNP G T 0.07576 15 183 0.5625 5.5889554676846553E-01
2L_19155292_SNP A G 0.06599 13 184 0.8118 8.0993258631673992E-01
2L_19155308_SNP T G 0.055 11 189 0.5194 5.1673229627181394E-01
2L_19155375_SNP T G 0.1279 22 150 0.4849 4.7227814357595443E-01
2L_19155377_SNP T C 0.1314 23 152 0.516 5.0592613645571705E-01
2L_19155415_SNP A T 0.05155 10 184 0.8013 7.9880366120776369E-01
2L_19155642_SNP T C 0.4765 81 89 0.4187 3.9986364201773317E-01
2L_19155660_SNP G A 0.05028 9 170 0.6203 6.0696961422790785E-01
2L_19155684_SNP G C 0.1751 31 146 0.4785 4.6425900674604303E-01
2L_19155702_SNP T C 0.07263 13 166 0.9815 9.8080310835329709E-01
2L_19155746_SNP T A 0.05319 10 178 0.9662 9.6534981753757110E-01
2L_19155749_SNP A C 0.1436 26 155 0.7468 7.3661351924392626E-01
2L_19155754_SNP T C 0.1209 22 160 0.6026 5.9078110892720548E-01
2L_19156138_SNP A G 0.05128 10 185 0.2371 2.2972135152180717E-01
2L_19156179_SNP C T 0.08466 16 173 0.9904 9.9015934647518000E-01
2L_19156394_SNP G A 0.1183 22 164 0.6021 6.0097348853498334E-01
2L_19156440_SNP C T 0.1282 25 170 0.3651 3.5750887748289573E-01
2L_19156448_SNP A C 0.05128 10 185 0.2625 2.5736403794616325E-01
2L_19156474_INS ATGGACCTA A 0.1526 29 161 0.7348 7.3129427996894292E-01
2L_19156511_SNP A T 0.2077 38 145 0.8406 8.3602989666222871E-01
2L_19156534_SNP G T 0.3211 61 129 0.497 4.9007660968772992E-01
2L_19156547_SNP A G 0.1134 22 172 0.6133 6.0960841807143795E-01
2L_19156558_SNP T G 0.114 22 171 0.606 6.0144622271655324E-01
2L_19156577_SNP T C 0.291 55 134 0.2535 2.4670435280780734E-01
2L_19156590_SNP A G 0.1134 22 172 0.602 5.9856288194377449E-01
2L_19156600_SNP A T 0.4468 84 104 0.457 4.4364281201438682E-01
2L_19156618_SNP C T 0.1094 21 171 0.6551 6.5037925904880833E-01
2L_19156623_SNP T C 0.06701 13 181 0.7308 7.2811402070173936E-01
2L_19156637_SNP A G 0.06736 13 180 0.7314 7.2804010182337375E-01
2L_19156641_SNP T A 0.0625 12 180 0.4772 4.6703926075875357E-01
2L_19156736_SNP T C 0.2995 56 131 0.2972 2.8713500207545106E-01
2L_19156816_SNP G C 0.3 57 133 0.2141 2.0798883537980550E-01
2L_19156900_SNP C A 0.2299 43 144 0.7406 7.3695929639853053E-01
2L_19156918_SNP A C 0.2287 43 145 0.8018 7.9909743667548772E-01
2L_19156991_SNP C G 0.09043 17 171 0.6423 6.3371446144614640E-01
2L_19157498_SNP G A 0.2086 39 148 0.9739 9.7340403138582032E-01
2L_19157571_SNP A T 0.3235 55 115 0.9645 9.6278645845724431E-01
2L_19157572_SNP C T 0.3195 54 115 0.9679 9.6640611515407382E-01
2L_19157582_INS T TGACAATATGATAT 0.3314 56 113 0.9125 9.0820182339898758E-01
2L_19157597_INS T CATC 0.3466 61 115 0.9954 9.9515521320108824E-01
2L_19157602_SNP T A 0.3429 60 115 0.8825 8.7691325309811330E-01
2L_19157605_SNP A G 0.341 59 114 0.9736 9.7197542496030287E-01
2L_19157619_SNP A T 0.3571 65 117 0.4106 4.0010095030787640E-01
2L_19157630_SNP A T 0.1105 20 161 0.3514 3.4430578123128674E-01
2L_19157663_SNP G A 0.3432 58 111 0.7866 7.7646213365695105E-01
2L_19157702_SNP A C 0.07487 14 173 0.3175 3.0679544082319676E-01
2L_19157740_SNP A G 0.3278 59 121 0.7899 7.8152798931846101E-01
2L_19157745_SNP G A 0.1848 34 150 0.8169 8.1042394902346104E-01
2L_19157746_SNP C A 0.08649 16 169 0.4556 4.4173633367555176E-01
2L_19157748_SNP A C 0.3242 59 123 0.7838 7.7638027090587214E-01
2L_19157756_SNP A G 0.3333 60 120 0.7774 7.6944941398525502E-01
2L_19157760_INS C CTTTGCGTACCATTCAT 0.3222 58 122 0.8848 8.7994863421963632E-01
2L_19157764_SNP A T 0.3371 60 118 0.609 6.1048435918290944E-01
2L_19157766_SNP T C 0.3352 59 117 0.7083 7.0839652365246930E-01
2L_19157822_SNP C G 0.07143 14 182 0.3048 2.9729029889854341E-01
2L_19157828_INS T TTT 0.1943 34 141 0.5679 5.6409859301480558E-01
2L_19157904_DEL A AT 0.06186 12 182 0.5573 5.5116612575638979E-01
2L_19158016_SNP C T 0.07368 14 176 0.1868 1.8048356569475510E-01
2L_19158070_SNP T C 0.1398 26 160 0.7876 7.8452299523647329E-01
2L_19158230_SNP T C 0.3946 73 112 0.5293 5.1855418365220629E-01
2L_19158273_SNP A G 0.3989 75 113 0.5135 5.0354104509062914E-01
2L_19158286_SNP C T 0.2637 48 134 0.3528 3.3455123136914056E-01
2L_19158479_SNP A C 0.3778 68 112 0.9518 9.5286025633602411E-01
2L_19158588_SNP T C 0.2021 38 150 0.708 7.0026137697155244E-01
2L_19158777_SNP T C 0.4785 89 97 0.3179 3.0455567057311572E-01
2L_19158812_SNP G A 0.4811 89 96 0.3476 3.3857357811709499E-01
2L_19158814_SNP G A 0.1809 34 154 0.9571 9.5594675640334981E-01
2L_19158962_SNP A C 0.2872 54 134 0.2889 2.8007541949152470E-01
2L_19158982_SNP C T 0.1774 33 153 0.8066 8.0202986429056966E-01
2L_19159078_DEL TT T 0.3193 53 113 0.4937 4.7178633223919497E-01
2L_19159110_SNP T C 0.3743 64 107 0.6634 6.5011750532150869E-01
2L_19159190_INS T TTT 0.3258 58 120 0.4366 4.2453782533440543E-01
2L_19159300_SNP G C 0.3169 58 125 0.4066 3.9248797110036082E-01
2L_19159303_SNP C A 0.3043 56 128 0.478 4.6215814894768181E-01
2L_19159312_DEL CAT C 0.3395 55 107 0.5317 5.3097896456128657E-01
2L_19159350_SNP G T 0.224 41 142 0.8697 8.6543023888689508E-01
2L_19159383_SNP C T 0.2324 43 142 0.7746 7.6810696766842890E-01
2L_19159413_SNP G T 0.3913 72 112 0.563 5.5220610755614308E-01
2L_19159420_SNP A T 0.2308 42 140 0.7419 7.3444455114837881E-01
2L_19159442_SNP T G 0.2324 43 142 0.8515 8.4884066574059014E-01
2L_19159452_SNP A T 0.2324 43 142 0.787 7.8070621624190395E-01
2L_19159525_SNP A C 0.2727 51 136 0.5788 5.7031379912166125E-01
2L_19159541_SNP T G 0.1852 35 154 0.9088 9.0706855086651361E-01
2L_19159546_SNP A G 0.1828 34 152 0.8558 8.5299283279439675E-01
2L_19159562_SNP C G 0.2198 40 142 0.8707 8.6718001544017487E-01
2L_19159654_SNP G A 0.1789 34 156 0.9232 9.2123043913494373E-01
2L_19159662_SNP T G 0.2056 37 143 0.8244 8.1931027329917461E-01
2L_19159736_SNP T C 0.3098 57 127 0.4056 3.9056934758060657E-01
2L_19160073_SNP G A 0.2193 41 146 0.9662 9.6507157920180231E-01
2L_19160163_SNP G A 0.1832 35 156 0.9691 9.6842538130390954E-01
2L_19160356_SNP T A 0.1852 35 154 0.9827 9.8220515999246172E-01
2L_19160364_SNP C T 0.1105 21 169 0.3196 3.1008737824697219E-01
2L_19160370_SNP G C 0.1029 18 157 0.5397 5.2732013558644275E-01
2L_19160372_SNP A C 0.1023 18 158 0.6705 6.6054175977393470E-01
2L_19160405_SNP T A 0.1105 21 169 0.3334 3.2276281329568224E-01
2L_19160505_SNP G T 0.127 24 165 0.1831 1.7334773076585897E-01
2L_19160508_SNP G T 0.2198 40 142 0.1195 1.0874515126047113E-01
2L_19160527_INS TAAGTT T 0.1061 19 160 0.3995 3.8689863742142461E-01
2L_19160529_SNP T G 0.1359 25 159 0.4593 4.4697052341894394E-01
2L_19160545_SNP A G 0.07853 15 176 0.4239 4.1194975417121915E-01
2L_19160682_SNP T A 0.1 19 171 0.4245 4.1496789409808565E-01
2L_19161087_SNP A T 0.2353 44 143 0.4907 4.8136140084210011E-01
2L_19161153_SNP G A 0.4127 78 111 0.4569 4.4678126037624022E-01
2L_19161206_SNP C T 0.09424 18 173 0.139 1.3192797809843648E-01
2L_19161211_SNP T C 0.09424 18 173 0.139 1.3192797809843648E-01
2L_19161237_SNP T A 0.3797 71 116 0.3359 3.2620909496141415E-01
2L_19161251_SNP T G 0.3871 72 114 0.3338 3.2389420608096853E-01
2L_19161257_SNP A G 0.1082 21 173 0.05724 5.2766151208508499E-02
2L_19161446_SNP T C 0.08718 17 178 0.1388 1.3170026865553852E-01
2L_19161472_SNP T A 0.1613 30 156 0.8977 8.9487189064818395E-01
2L_19161618_SNP T C 0.09896 19 173 0.3472 3.3705212799995665E-01
2L_19161650_SNP C A 0.3602 67 119 0.4261 4.1618762259103237E-01
2L_19161669_SNP T C 0.1658 31 156 0.8247 8.2056743968328905E-01
2L_19161831_DEL T TCT 0.05102 10 186 0.156 1.4970290442265910E-01
2L_19161949_SNP C T 0.3859 71 113 0.3769 3.6627612112150554E-01
2L_19161957_SNP A G 0.3871 72 114 0.4352 4.2800783878742543E-01
2L_19161989_SNP A C 0.4056 73 107 0.3287 3.1137583446704997E-01
2L_19162110_SNP A G 0.07143 14 182 0.153 1.4670309061712761E-01
2L_19162136_SNP T C 0.1237 24 170 0.3482 3.3848454214107271E-01
2L_19162246_SNP G A 0.05 10 190 0.3821 3.7915032603247478E-01
2L_19162251_DEL G GGATTAAAAG 0.0582 11 178 0.6921 6.8458214025829311E-01
2L_19162330_SNP A T 0.3946 73 112 0.4289 4.1467447687014969E-01
2L_19162412_SNP A C 0.05128 10 185 0.9442 9.4326712305166438E-01
2L_19162548_SNP A G 0.1526 29 161 0.8541 8.5032758954168675E-01
2L_19162697_SNP A T 0.06701 13 181 0.5329 5.4133245407023201E-01
2L_19162956_SNP G T 0.373 69 116 0.7764 7.7833272231973183E-01
2L_19163259_SNP A T 0.06667 13 182 0.8752 8.7306379843688631E-01
2L_19163532_SNP T C 0.3966 71 108 0.9211 9.2123020966934988E-01
2L_19163534_SNP C T 0.3898 69 108 0.8885 8.8882091578958256E-01
2L_19163757_SNP T G 0.2898 51 125 0.6298 6.1421146216097955E-01
2L_19163980_SNP A G 0.2346 42 137 0.5852 5.6898754510333716E-01
2L_19164082_DEL T CAACTAGTC 0.3871 72 114 0.4073 3.9491171384233115E-01
2L_19164104_DEL A AA 0.341 59 114 0.2011 1.8424984447195691E-01
2L_19164193_SNP G C 0.3571 65 117 0.329 3.1389193966817375E-01
2L_19164195_SNP A C 0.3923 71 110 0.4782 4.6185319720695461E-01
2L_19164207_SNP A G 0.4402 81 103 0.4938 4.8282843781405849E-01
2L_19164225_INS TTTTGCTT T 0.4237 75 102 0.5435 5.4558229899272359E-01
2L_19164232_SNP A G 0.4378 81 104 0.5277 5.1663512985518723E-01
2L_19164281_SNP T A 0.4318 76 100 0.7196 7.1333002423653513E-01
2L_19164363_SNP C G 0.3799 68 111 0.6129 6.0417143717139599E-01
2L_19164401_SNP C A 0.3846 70 112 0.248 2.3523320049857777E-01
2L_19164482_SNP T G 0.06417 12 175 0.8559 8.5281987376122192E-01
2L_19164770_SNP G C 0.3094 56 125 0.5254 5.0793027027154736E-01
2L_19164799_SNP T A 0.3027 56 129 0.5637 5.4958137178643929E-01
2L_19164826_SNP A G 0.08021 15 172 0.2085 1.9394548924453336E-01
2L_19164885_SNP C G 0.3118 58 128 0.701 6.9177336277446400E-01
2L_19164985_SNP G A 0.3022 55 127 0.6121 5.9779985400139024E-01
2L_19165073_SNP T A 0.2727 51 136 0.6455 6.3616433144637108E-01
2L_19165090_SNP G A 0.05699 11 182 0.8411 8.3776741532772647E-01
2L_19165094_SNP T G 0.3838 71 114 0.3453 3.3350009933202218E-01
2L_19165171_SNP T C 0.3892 72 113 0.4855 4.7288964182008064E-01
2L_19165194_SNP A T 0.2513 47 140 0.6541 6.4386737959652307E-01
2L_19165201_SNP A G 0.2727 51 136 0.6517 6.4259284622005475E-01
2L_19165301_SNP T C 0.2513 47 140 0.6629 6.5261147906736738E-01
2L_19165361_DEL A AA 0.4268 70 94 0.289 2.6644146323002849E-01
2L_19165565_SNP A C 0.2432 45 140 0.6507 6.3850700568246865E-01
2L_19165606_SNP A G 0.2935 54 130 0.3958 3.8620028341303214E-01
2L_19165626_SNP C T 0.05729 11 181 0.823 8.1961789474777202E-01
2L_19165785_SNP A C 0.2376 43 138 0.6899 6.7610016493504843E-01
2L_19165841_SNP A C 0.2903 54 132 0.185 1.8682683316003035E-01
2L_19166055_SNP A T 0.1316 25 165 0.6162 6.1143545140891353E-01
2L_19166249_SNP T G 0.2557 45 131 0.5753 5.6552680662068600E-01
2L_19166251_SNP A G 0.3676 68 117 0.231 2.2024258181387490E-01
2L_19166268_SNP G A 0.2967 54 128 0.4371 4.2466868065062380E-01
2L_19166304_SNP A C 0.2717 50 134 0.7359 7.3012126108777287E-01
2L_19166404_SNP A G 0.3641 67 117 0.4188 4.1917480736024582E-01
2L_19166430_INS G GGGG 0.3886 68 107 0.5208 5.0881408590522526E-01
2L_19166449_SNP G A 0.4944 89 91 0.4299 4.2400794596056868E-01
2L_19166451_SNP A T 0.4326 77 101 0.6527 6.4902845590782055E-01
2L_19166464_INS ACA A 0.4309 78 103 0.8311 8.2843978801305607E-01
2L_19166488_SNP A G 0.4438 79 99 0.5832 5.6870033378948415E-01
2L_19166499_SNP T C 0.06383 12 176 0.6375 6.2817939343102125E-01
2L_19166502_SNP T C 0.4469 80 99 0.6483 6.3557143700646201E-01
2L_19166566_DEL A ATTTG 0.4302 77 102 0.4928 4.7980240417337361E-01
2L_19166588_DEL C CACAGGA 0.4302 77 102 0.5671 5.5435372417760465E-01
2L_19166599_SNP T G 0.4432 78 98 0.6766 6.6565655717535965E-01
```
