## Supplementary material for "Roles of *PKCdelta* in Photoperiod and Circadian Regulations in *Drosophila melanogaster*": File S5 (part 27 of 123)

```
2L_19166685_SNP C A 0.4637 83 96 0.4601 4.4493808784537925E-01
2L_19166686_SNP C T 0.4667 84 96 0.5226 5.1151833250788070E-01
2L_19166894_SNP A G 0.4111 74 106 0.5016 4.9840102477772186E-01
2L_19166948_SNP C T 0.3784 70 115 0.2357 2.2788078952847712E-01
2L_19167008_SNP T G 0.3005 55 128 0.7734 7.7164947158527586E-01
2L_19167060_SNP A G 0.2151 40 146 0.7522 7.4450886337621802E-01
2L_19167097_SNP A C 0.25 46 138 0.8525 8.4881954545022331E-01
2L_19167158_SNP C T 0.2391 44 140 0.7263 7.1681309482480748E-01
2L_19167177_SNP G T 0.05641 11 184 0.7689 7.6629256182184968E-01
2L_19167192_SNP A T 0.4365 79 102 0.4121 4.0871550413936875E-01
2L_19167218_SNP A C 0.05181 10 183 0.8889 8.8789897458835076E-01
2L_19167363_SNP A G 0.2174 40 144 0.5086 5.0353242014299848E-01
2L_19167471_SNP C T 0.4885 85 89 0.6071 6.0096921548532944E-01
2L_19167577_SNP A G 0.235 43 140 0.6796 6.7088201890396437E-01
2L_19167578_SNP A G 0.06952 13 174 0.7388 7.3036277654492499E-01
2L_19167697_SNP A T 0.2558 44 128 0.7137 7.1432429717849966E-01
2L_19167784_SNP G T 0.1189 22 163 0.9458 9.4433996483364457E-01
2L_19167796_SNP C G 0.4324 80 105 0.5744 5.7226984210567688E-01
2L_19167966_SNP T G 0.326 59 122 0.8266 8.2308086370025679E-01
2L_19168020_SNP T A 0.3167 57 123 0.8003 7.9576468376718434E-01
2L_19168035_SNP A T 0.3315 60 121 0.7704 7.6560382468496146E-01
2L_19168044_SNP C A 0.3315 60 121 0.8032 7.9929624876601557E-01
2L_19168069_SNP C T 0.2554 47 137 0.6469 6.3382183143468040E-01
2L_19168072_DEL C CCACT 0.0582 11 178 0.8566 8.5477001676292930E-01
2L_19168141_SNP T C 0.2527 46 136 0.6038 5.9542317343146745E-01
2L_19168199_SNP C G 0.05263 10 180 0.9597 9.5897810081862667E-01
2L_19168262_SNP T G 0.4144 75 106 0.2145 2.0972773951030588E-01
2L_19168271_SNP C A 0.4778 86 94 0.4745 4.6924994080402571E-01
2L_19168334_SNP A G 0.1381 25 156 0.4284 4.1215906489573195E-01
2L_19168340_SNP C T 0.4749 85 94 0.5364 5.3571450946386756E-01
2L_19168574_SNP G C 0.1989 36 145 0.7759 7.6902319387370821E-01
2L_19168664_SNP C T 0.2784 49 127 0.589 5.7832171787886966E-01
2L_19168742_SNP C T 0.3462 63 119 0.6474 6.4270074603038363E-01
2L_19169078_SNP T C 0.1892 35 150 0.8921 8.8919812898642259E-01
2L_19169402_SNP A T 0.2473 46 140 0.4639 4.5108017137362155E-01
2L_19169489_SNP T G 0.4086 76 110 0.335 3.2492881836198950E-01
2L_19169559_SNP A G 0.05729 11 181 0.5909 5.8344918408029756E-01
2L_19170072_SNP G A 0.3441 64 122 0.7447 7.3631103682502408E-01
2L_19170152_SNP G C 0.3495 65 121 0.8129 8.0815256132828284E-01
2L_19170167_SNP G A 0.3424 63 121 0.7589 7.5047364844662967E-01
2L_19170428_SNP A G 0.2967 54 128 0.8867 8.8954018434938087E-01
2L_19170911_SNP G C 0.3946 73 112 0.258 2.6015638582708289E-01
2L_19171109_SNP T C 0.4162 77 108 0.2116 2.0077721362600776E-01
2L_19171239_SNP T C 0.4121 75 107 0.2448 2.3921079947144996E-01
2L_19171365_SNP T G 0.2609 48 136 0.7403 7.3200537463211313E-01
2L_19171484_SNP T A 0.3799 68 111 0.393 3.8485419587561354E-01
2L_19171595_INS TT T 0.4261 75 101 0.2673 2.5517109164849083E-01
2L_19171723_SNP A G 0.07979 15 173 0.1562 1.4516703402842135E-01
2L_19171734_SNP T C 0.3333 60 120 0.564 5.4747969705011246E-01
2L_19171829_DEL T TT 0.08995 17 172 0.3864 3.7378463400476913E-01
2L_19171861_SNP A G 0.05028 9 170 0.488 4.7162253780282626E-01
2L_19172266_SNP A C 0.1087 20 164 0.9356 9.3478602273110512E-01
2L_19172287_DEL T TT 0.4181 74 103 0.6325 6.4105255497654068E-01
2L_19172626_SNP A G 0.1129 21 165 0.9079 9.0735328912252289E-01
2L_19172886_INS GG G 0.3046 53 121 0.878 8.8215926885499019E-01
2L_19172962_SNP C G 0.05155 10 184 0.8486 8.4767828125327682E-01
2L_19172984_SNP T A 0.05208 10 182 0.8655 8.6445254751749212E-01
2L_19173057_SNP T C 0.07292 14 178 0.7821 7.7927127685159425E-01
2L_19173589_SNP C A 0.2614 46 130 0.2985 2.9760179930244546E-01
2L_19173802_SNP T C 0.2586 45 129 0.905 9.0305433979046823E-01
2L_19174028_SNP A G 0.05759 11 180 0.6397 6.3131366598008176E-01
2L_19174062_SNP C A 0.3596 64 114 0.6306 6.2680598172555868E-01
2L_19174255_SNP T G 0.3977 70 106 0.881 8.7929337199767921E-01
2L_19174395_SNP A T 0.06771 13 179 0.3108 2.9828150026673661E-01
2L_19174607_SNP A T 0.08511 16 172 0.4926 4.8192482323576447E-01
2L_19174966_DEL AA A 0.05682 10 166 0.3603 3.5142930232433534E-01
2L_19175097_SNP G T 0.3169 58 125 0.718 7.3124689746389027E-01
2L_19175105_SNP A G 0.2826 52 132 0.1978 1.9101486027540870E-01
2L_19175273_SNP G A 0.2253 41 141 0.1973 1.7862159980732184E-01
2L_19175276_SNP G A 0.2258 42 144 0.1525 1.3828105805947699E-01
2L_19175348_SNP A G 0.3871 72 114 0.8222 8.1893897274377836E-01
2L_19175453_SNP T G 0.05263 10 180 0.7143 7.1194029913560697E-01
2L_19175556_DEL G GAATGG 0.05155 10 184 0.5503 5.4274064760705831E-01
2L_19175571_SNP T A 0.08247 16 178 0.2017 1.9322177643294025E-01
2L_19175586_DEL T TATATGAAT 0.07609 14 170 0.4703 4.5448530380222141E-01
2L_19175793_SNP A C 0.2033 37 145 0.5709 5.5692084127646035E-01
2L_19175801_SNP T C 0.1359 25 159 0.9421 9.4012098756621865E-01
2L_19175813_SNP A G 0.2097 39 147 0.477 4.6430561526943015E-01
2L_19175855_SNP T G 0.1562 30 162 0.1024 9.8855787745365520E-02
2L_19176205_SNP A G 0.07979 15 173 0.7482 7.4366295486207645E-01
2L_19176459_SNP G A 0.06533 13 186 0.2797 2.7559994097195806E-01
2L_19176641_SNP T A 0.4217 70 96 0.3897 3.7440693402352165E-01
2L_19176864_SNP T C 0.2873 52 129 0.7879 7.8340891564457527E-01
2L_19176943_DEL A ATA 0.06818 12 164 0.03107 2.6564321467558348E-02
2L_19176956_DEL T TGA 0.05946 11 174 0.06186 5.5923222868344648E-02
2L_19176962_SNP G T 0.05946 11 174 0.06242 5.6619181267743256E-02
2L_19176964_SNP T A 0.05882 11 176 0.05781 5.2312361466765815E-02
2L_19176966_SNP A C 0.05348 10 177 0.01818 1.5952494211523664E-02
2L_19177028_SNP A T 0.1229 22 157 0.8962 8.9472282521756941E-01
2L_19177127_SNP G A 0.05028 9 170 0.8164 8.0936623009982289E-01
2L_19177162_SNP G T 0.1744 30 142 0.06297 6.1010248499518298E-02
2L_19177169_SNP A C 0.1348 24 154 0.9922 9.9211158035040337E-01
2L_19177260_SNP A C 0.06111 11 169 0.1727 1.5654256077770745E-01
2L_19177356_SNP T A 0.3678 64 110 0.1703 1.5858265812076422E-01
2L_19177361_SNP C T 0.36 63 112 0.166 1.5416377016160288E-01
2L_19177365_SNP T C 0.3506 61 113 0.2152 1.9956948427555155E-01
2L_19177766_SNP A C 0.05882 11 176 0.04367 4.0572155813285965E-02
2L_19177769_SNP T A 0.1453 26 153 0.1975 1.8328629755869086E-01
2L_19178195_SNP G C 0.117 22 166 0.8457 8.4500197263234678E-01
2L_19178328_SNP T A 0.08889 16 164 0.1605 1.6675275679478341E-01
2L_19178740_SNP T A 0.07772 15 178 0.1098 1.0607835523498343E-01
2L_19179066_SNP T C 0.3446 61 116 0.5122 4.9676695419782069E-01
2L_19179148_SNP A G 0.3315 60 121 0.6373 6.2745846600798882E-01
2L_19179608_DEL TATT T 0.4578 76 90 0.2081 1.8586347641560053E-01
2L_19179665_SNP A T 0.07853 15 176 0.7272 7.2308262787375299E-01
2L_19179809_SNP A T 0.235 43 140 0.9357 9.3431707146887866E-01
2L_19179845_SNP A G 0.4068 72 105 0.2484 2.2637510897136837E-01
2L_19179849_SNP T A 0.06952 13 174 0.3198 3.1214812165556172E-01
2L_19179863_SNP A T 0.2978 53 125 0.2514 2.2786325554900200E-01
2L_19179871_SNP T G 0.3636 64 112 0.2655 2.4842135126219089E-01
2L_19179875_SNP T A 0.267 47 129 0.9821 9.8125986125729048E-01
2L_19179913_SNP T G 0.2408 46 145 0.505 5.0016762307594509E-01
2L_19179957_SNP A G 0.2967 54 128 0.2399 2.2075006256037621E-01
2L_19179961_SNP A T 0.2983 54 127 0.1875 1.7236548031954302E-01
2L_19179962_SNP A T 0.07216 14 180 0.9603 9.5947965554010206E-01
2L_19179973_SNP A G 0.3696 68 116 0.2301 2.2082947929933883E-01
2L_19179995_SNP T G 0.2967 54 128 0.2005 1.8170591899277688E-01
2L_19180006_SNP C A 0.2873 52 129 0.1542 1.3707865303094857E-01
2L_19180021_SNP A T 0.489 89 93 0.4309 4.1549560624494852E-01
2L_19180220_SNP A G 0.2077 38 145 0.2277 2.4177742689293535E-01
2L_19180494_SNP T C 0.08377 16 175 0.06917 6.4091695406268967E-02
2L_19180638_SNP A C 0.1429 27 162 0.2346 2.2887549732202128E-01
2L_19180766_SNP T C 0.4713 82 92 0.6945 6.7949067760449378E-01
2L_19180805_SNP G T 0.4972 88 89 0.8269 8.1947427141426910E-01
2L_19180828_SNP T G 0.3966 69 105 0.6531 6.4131991695550739E-01
2L_19180860_SNP T C 0.3989 71 107 0.5923 5.7760060592439610E-01
2L_19180882_SNP A G 0.4888 87 91 0.945 9.4282279610630915E-01
2L_19180926_SNP T C 0.4581 82 97 0.7906 7.8389121280445084E-01
2L_19181010_SNP T C 0.4413 79 100 0.8039 7.9872226216851594E-01
2L_19181048_SNP C G 0.2234 42 146 0.3489 3.3972361838284837E-01
2L_19181056_SNP T G 0.4807 87 94 0.7673 7.6130507290742777E-01
2L_19181068_SNP G T 0.4475 81 100 0.7707 7.6474446681720898E-01
2L_19181069_SNP T C 0.4505 82 100 0.8031 7.9836173236464969E-01
2L_19181119_SNP C T 0.05584 11 186 0.1263 1.2113026799000826E-01
2L_19181132_SNP C T 0.4778 86 94 0.8366 8.3246699219569775E-01
2L_19181133_SNP G T 0.4396 80 102 0.7835 7.7679393434508248E-01
2L_19181169_SNP T A 0.2567 48 139 0.6566 6.4804999817223652E-01
2L_19181171_SNP A G 0.2567 48 139 0.6889 6.8068334843918121E-01
2L_19181180_SNP G T 0.25 47 141 0.7093 7.0238856700535579E-01
2L_19181232_SNP T C 0.25 47 141 0.6132 6.0428199656678849E-01
2L_19181340_SNP G A 0.2717 50 134 0.06983 6.5056957491982245E-02
2L_19181361_SNP G A 0.2781 52 135 0.1039 9.7083368393922620E-02
2L_19181405_SNP C A 0.05025 10 189 0.399 3.9842358266800038E-01
2L_19181418_SNP C T 0.05025 10 189 0.399 3.9842358266800038E-01
2L_19181422_SNP C A 0.05025 10 189 0.399 3.9842358266800038E-01
2L_19181428_SNP A T 0.05025 10 189 0.399 3.9842358266800038E-01
2L_19181598_SNP C T 0.4341 79 103 0.3585 3.4492066651704278E-01
2L_19181656_SNP C G 0.07812 15 177 0.3242 3.1421364828396869E-01
2L_19181734_SNP A G 0.4246 76 103 0.1673 1.5874395425699939E-01
2L_19181737_SNP T C 0.3833 69 111 0.06292 5.6887320065446355E-02
2L_19181761_SNP T C 0.427 76 102 0.1987 1.8967397931360608E-01
2L_19181765_SNP C T 0.07812 15 177 0.2988 2.8937607723357017E-01
2L_19181808_SNP G T 0.3889 70 110 0.1925 1.7733227005781904E-01
2L_19181865_SNP G A 0.4945 90 92 0.5874 5.7986995257896723E-01
2L_19181868_SNP G C 0.1737 33 157 0.2533 2.4360647151436743E-01
2L_19181911_SNP C T 0.07772 15 178 0.5385 5.3160753016682372E-01
2L_19181973_SNP G T 0.1989 37 149 0.8219 8.1563399101340406E-01
2L_19182014_SNP G A 0.4199 76 105 0.09334 8.2560947493100001E-02
2L_19182034_SNP C G 0.4222 76 104 0.09557 8.4326411194855067E-02
2L_19182041_SNP C T 0.442 80 101 0.06847 5.9523618231629667E-02
2L_19182110_SNP G A 0.2567 48 139 0.05202 4.6089021122235153E-02
2L_19182116_SNP T G 0.09948 19 172 0.2388 2.2863722010382537E-01
2L_19182149_SNP T C 0.09744 19 176 0.2305 2.2653790688380981E-01
2L_19182230_SNP A T 0.3478 64 120 0.9105 9.0756071580665543E-01
2L_19182495_SNP T G 0.1937 37 154 0.5309 5.3096077688168641E-01
2L_19182571_INS AATATTCTTTGTAGA A 0.3916 65 101 0.57 5.4843228061062854E-01
2L_19182586_SNP T A 0.06091 12 185 0.1666 1.6173105388594855E-01
2L_19182620_INS TT T 0.3988 69 104 0.8889 8.8283623320839999E-01
2L_19182728_SNP A T 0.3516 64 118 0.9769 9.7619896504782977E-01
2L_19182743_DEL A ATTGA 0.5 90 90 0.5224 5.0531645786728507E-01
2L_19182749_SNP G T 0.4699 86 97 0.3971 3.8162911894655882E-01
2L_19182782_SNP T A 0.2 38 152 0.4321 4.2262773702957845E-01
2L_19182796_SNP G A 0.1257 24 167 0.1911 1.8361589419565982E-01
2L_19182798_SNP T G 0.3226 60 126 0.1144 1.0697029633901645E-01
2L_19182839_INS TTGACATTCAAACC G 0.2793 50 129 0.4161 3.9989962053974448E-01
2L_19182969_SNP G C 0.05729 11 181 0.3592 3.4919861304688948E-01
2L_19183016_SNP G C 0.1946 36 149 0.3887 3.7726933849383493E-01
2L_19183028_SNP C G 0.2011 35 139 0.3851 4.3945363019336592E-01
2L_19183034_SNP T C 0.275 44 116 0.4064 4.5134561620288260E-01
2L_19183054_SNP A G 0.06186 12 182 0.07342 7.0445734956333717E-02
2L_19183102_SNP T A 0.2713 51 137 0.1349 1.2999013366218859E-01
2L_19183181_SNP T A 0.306 56 127 0.328 3.1218032041548538E-01
2L_19183276_SNP A G 0.2888 54 133 0.2528 2.4545288354454609E-01
2L_19183355_SNP G A 0.2989 55 129 0.3721 3.6183696392572251E-01
2L_19183369_SNP C T 0.1053 20 170 0.7967 7.9312381061123993E-01
2L_19183394_DEL A TTTTATTTTGTCTTGGGGAAAAGCGTTC 0.06701 13 181 0.04006 3.8178783627504299E-02
2L_19183468_INS AA A 0.07143 13 169 0.9821 9.8157858010917631E-01
2L_19183532_SNP A T 0.0625 12 180 0.9838 9.8333696027456086E-01
2L_19183632_SNP T C 0.08333 16 176 0.2311 2.2366041046247775E-01
2L_19183641_SNP T C 0.1728 33 158 0.3372 3.3015326256064104E-01
2L_19183703_SNP G T 0.2155 39 142 0.6523 6.4370022537964577E-01
2L_19183730_SNP C T 0.3785 67 110 0.1538 1.4549400738239870E-01
2L_19183740_SNP T G 0.06989 13 173 0.9067 9.0380938686499401E-01
2L_19183763_SNP G T 0.1176 22 165 0.2374 2.2794217163626773E-01
2L_19183800_SNP G C 0.1989 37 149 0.9262 9.2559153448486287E-01
2L_19183824_INS TCT T 0.4057 71 104 0.9633 9.6151973375204158E-01
2L_19183827_SNP T C 0.4 70 105 0.9429 9.3984811999924500E-01
2L_19183830_SNP G A 0.3966 69 105 0.8769 8.7099415705939132E-01
2L_19183872_SNP T G 0.4326 77 101 0.9869 9.8636795879636130E-01
2L_19183900_SNP G A 0.4807 87 94 0.2743 2.6292488889012500E-01
2L_19183929_SNP T A 0.3526 67 123 0.6983 6.9245481675452247E-01
2L_19183944_SNP C T 0.3455 66 125 0.7801 7.7678029127378234E-01
2L_19183951_SNP T C 0.3579 68 122 0.7163 7.1167728349976689E-01
2L_19183955_SNP C A 0.3632 69 121 0.6713 6.6878459790966538E-01
2L_19183964_SNP C T 0.3613 69 122 0.6981 6.9444682187143236E-01
2L_19183970_SNP T A 0.1421 27 163 0.7005 6.9406939345244889E-01
2L_19183973_SNP A T 0.3564 67 121 0.7321 7.2696088549909421E-01
2L_19184001_SNP G A 0.373 69 116 0.9647 9.6524163838775667E-01
2L_19184008_SNP G A 0.2021 38 150 0.4835 4.7172683914871028E-01
2L_19184018_SNP C G 0.3876 69 109 0.4552 4.5455080166214867E-01
2L_19184027_SNP A T 0.07614 15 182 0.9454 9.4471181030915152E-01
2L_19184037_SNP A T 0.1865 36 157 0.8051 8.0274660709873491E-01
2L_19184046_SNP T A 0.1146 22 170 0.6921 6.8902079372248870E-01
2L_19184196_SNP A G 0.1789 34 156 0.8272 8.2467070310451329E-01
2L_19184286_SNP C T 0.3736 65 109 0.07366 6.0037920439609635E-02
2L_19184316_SNP A G 0.3315 59 119 0.09677 8.5759407039282531E-02
2L_19184535_SNP T C 0.3652 65 113 0.9552 9.5333279939211268E-01
2L_19184544_SNP C A 0.07576 15 183 0.6153 6.1337872748264222E-01
2L_19184834_SNP A G 0.2366 44 142 0.5217 5.1143749306317199E-01
2L_19184888_SNP T G 0.4731 88 98 0.4158 4.0721331368629277E-01
2L_19185134_SNP T C 0.2186 40 143 0.7699 7.6231352035330513E-01
2L_19185161_SNP G C 0.2667 48 132 0.561 5.4795034815663235E-01
2L_19185167_SNP G A 0.4375 77 99 0.1751 1.5209179756703683E-01
2L_19185262_SNP T C 0.2222 42 147 0.3584 3.5643390249077689E-01
2L_19185267_SNP T G 0.05612 11 185 0.848 8.4651025279231917E-01
2L_19185273_SNP C T 0.2181 41 147 0.1314 1.2529932930976839E-01
2L_19185307_SNP T C 0.07216 14 180 0.822 8.2043745824513437E-01
2L_19185413_SNP A G 0.2541 46 135 0.5534 5.3959819643389395E-01
2L_19185434_SNP T C 0.2458 44 135 0.8378 8.3379823520797591E-01
2L_19185506_SNP A G 0.1042 20 172 0.2327 2.2711881591269489E-01
2L_19185563_SNP T C 0.05556 11 187 0.9287 9.2835606373979229E-01
2L_19185569_SNP A T 0.2873 52 129 0.6932 6.9323217263904935E-01
2L_19185591_SNP G T 0.2656 51 141 0.1176 1.0922940207402565E-01
2L_19185608_SNP A G 0.5 93 93 0.2144 2.0879349426384841E-01
2L_19185699_SNP G T 0.07812 15 177 0.02507 2.2675100943463696E-02
2L_19185700_SNP C A 0.4667 84 96 0.9312 9.2889684160640551E-01
2L_19185764_SNP C A 0.1702 32 156 0.8123 8.1069417018908241E-01
2L_19185807_SNP C T 0.4108 76 109 0.9087 9.0703896748436885E-01
2L_19185814_SNP A G 0.1204 23 168 0.1352 1.2789213040717851E-01
2L_19185834_SNP G A 0.4091 72 104 0.7926 7.8594638942893758E-01
2L_19185836_SNP C T 0.3011 53 123 0.5191 5.0914780709165097E-01
2L_19185868_SNP T C 0.2632 50 140 0.8882 8.8732136068239642E-01
2L_19185885_SNP C T 0.4011 71 106 0.8999 8.9631345473175228E-01
2L_19185898_INS AT A 0.3017 54 125 0.5822 5.7394618637165895E-01
2L_19185910_SNP T G 0.3077 56 126 0.4643 4.5524274358361749E-01
2L_19185937_SNP T C 0.3056 55 125 0.4162 4.0333874642064582E-01
2L_19185966_SNP C T 0.2944 53 127 0.5957 5.8378822965619448E-01
2L_19186240_SNP T A 0.2961 53 126 0.3685 3.5417299389381129E-01
2L_19186385_SNP T C 0.2459 45 138 0.4714 4.6424216363677584E-01
2L_19186477_SNP G T 0.3056 55 125 0.09466 8.6845457591929409E-02
2L_19186513_SNP G A 0.3 54 126 0.1624 1.5300281141871752E-01
2L_19186559_SNP A T 0.2447 46 142 0.9639 9.6312867224284671E-01
2L_19186645_SNP G C 0.2448 47 145 0.7463 7.4790584062835608E-01
2L_19186695_SNP T C 0.2408 46 145 0.6847 6.9979583686995472E-01
2L_19186704_SNP T A 0.2022 37 146 0.4719 4.6271508778232895E-01
2L_19186942_SNP C T 0.1923 35 147 0.5435 5.3533024459693679E-01
2L_19186954_SNP C A 0.1923 35 147 0.9043 9.0142516621076763E-01
2L_19186993_SNP C T 0.08602 16 170 0.8908 8.8769692888363871E-01
2L_19187002_SNP G A 0.05699 11 182 0.6377 6.3082510315516260E-01
2L_19187144_SNP C T 0.1967 36 147 0.4722 4.5818308514825856E-01
2L_19187228_SNP C T 0.1803 33 150 0.6948 6.8568397359580169E-01
2L_19187243_SNP T C 0.15 27 153 0.46 4.4286939152789984E-01
2L_19187266_SNP G A 0.2366 44 142 0.9912 9.9099020373332825E-01
2L_19187369_SNP T A 0.1913 35 148 0.534 5.2015658594114278E-01
2L_19187396_SNP T C 0.06806 13 178 0.01249 1.0997782813178239E-02
2L_19187532_SNP T G 0.09896 19 173 0.3919 3.8386175645663068E-01
2L_19187540_SNP A T 0.06806 13 178 0.3102 2.9903517887084508E-01
2L_19187543_SNP C T 0.0733 14 177 0.2927 2.8704851377921003E-01
2L_19187552_SNP T C 0.06218 12 181 0.4769 4.7128427232473324E-01
2L_19187687_SNP T C 0.09845 19 174 0.7467 7.4161880096544008E-01
2L_19187786_SNP T C 0.1164 22 167 0.1133 1.0551850953007602E-01
2L_19187870_SNP A G 0.1902 35 149 0.9081 9.0548546526671780E-01
2L_19188200_SNP T G 0.1124 20 158 0.2097 1.9576782879182253E-01
2L_19188361_SNP T C 0.4693 84 95 0.03085 3.5069734467214286E-02
2L_19188424_SNP G C 0.1937 37 154 0.1908 1.8355622821025630E-01
2L_19188539_DEL G GGTG 0.2733 47 125 0.5477 5.5437123524131016E-01
2L_19188555_SNP C G 0.3297 60 122 0.4088 4.1662745145392943E-01
2L_19188588_SNP T C 0.2162 40 145 0.4305 4.2079568085813690E-01
2L_19188663_SNP A G 0.2983 54 127 0.2162 2.1939667852369460E-01
2L_19188696_SNP A G 0.2717 50 134 0.6413 6.3066406339292613E-01
2L_19188726_SNP G T 0.4682 81 92 0.4396 4.4160836101365708E-01
2L_19188741_SNP C T 0.1585 29 154 0.3263 3.1391214652248933E-01
2L_19188756_SNP G A 0.05181 10 183 0.4072 3.9794881378301583E-01
2L_19188812_SNP A T 0.337 61 120 0.3915 3.8052196669546723E-01
2L_19188829_SNP G A 0.3388 62 121 0.2962 2.7802960466143145E-01
2L_19188834_SNP G C 0.2169 41 148 0.9108 9.1280019045053606E-01
2L_19188835_DEL ATAT A 0.3584 62 111 0.2912 2.7851218484587903E-01
2L_19188842_SNP G T 0.3315 60 121 0.3368 3.1734245158893881E-01
2L_19188844_DEL TCAT G 0.3444 62 118 0.2365 2.1765436050613962E-01
2L_19188850_SNP C A 0.3388 62 121 0.2864 2.6856927466961988E-01
2L_19188852_SNP T A 0.337 62 122 0.2974 2.8057820411056456E-01
2L_19188864_SNP A G 0.4 72 108 0.305 3.0940499883150807E-01
2L_19188867_SNP C T 0.3966 71 108 0.2752 2.8060012009361879E-01
2L_19188873_SNP T C 0.4 72 108 0.2723 2.7736636059627562E-01
2L_19188895_SNP A G 0.05641 11 184 0.3416 3.3620306066840289E-01
2L_19189255_SNP G C 0.2896 53 130 0.5611 5.4970060627316641E-01
2L_19189294_SNP G T 0.2597 47 134 0.7611 7.5412701874356391E-01
2L_19189299_SNP T C 0.337 61 120 0.7615 7.6144444751466400E-01
2L_19189310_SNP C A 0.3172 59 127 0.8726 8.7360706768213114E-01
2L_19189371_SNP A G 0.1632 31 159 0.9707 9.7174375301986182E-01
2L_19189379_SNP C T 0.2174 40 144 0.1148 1.0676635951495328E-01
2L_19189423_SNP C A 0.2907 50 122 0.4813 4.7902431235937359E-01
2L_19189537_SNP G T 0.06667 13 182 0.4624 4.5602772189678997E-01
2L_19189582_SNP A T 0.2872 54 134 0.09305 9.6839353017800112E-02
2L_19189642_SNP G A 0.09948 19 172 0.4405 4.3222658280672477E-01
2L_19189845_SNP T C 0.1818 32 144 0.9504 9.4893383868717684E-01
2L_19189912_SNP G A 0.2733 47 125 0.749 7.4549308475861020E-01
2L_19189938_SNP T A 0.3086 54 121 0.8984 8.9741108750076792E-01
2L_19189944_SNP A G 0.4972 88 89 0.4141 4.2546344895993526E-01
2L_19190025_DEL C CATTATATTACATCATTAATTCGAATTCATTTGGGAAGTTTGTGGGTCTATTTTTTAAACTTTATATGAATGTTTGTTTAGTTAATTTAATAAAGGATATC 0.2874 50 124 0.7205 7.2746552929473585E-01
2L_19190183_SNP G A 0.2473 45 137 0.603 5.9078713340382571E-01
2L_19190205_SNP G C 0.2717 50 134 0.9038 9.0666173577082776E-01
2L_19190242_SNP C T 0.1862 35 153 0.4563 4.4949128204636779E-01
2L_19190262_SNP G A 0.486 87 92 0.006562 7.2683174904278570E-03
2L_19190644_SNP C A 0.1309 25 166 0.09839 9.4202531604364648E-02
2L_19190683_SNP T C 0.2649 49 136 0.8469 8.5214002326132832E-01
2L_19190701_SNP T C 0.1042 20 172 0.07141 6.6862896770755131E-02
2L_19190900_SNP A C 0.06186 12 182 0.7794 7.7782977041448820E-01
2L_19190918_SNP T G 0.09375 18 174 0.1081 1.0228001975211809E-01
2L_19190943_SNP A C 0.4167 75 105 0.9173 9.1540419034407228E-01
2L_19191060_SNP C T 0.2471 43 131 0.9552 9.5387007525999390E-01
2L_19191108_SNP T C 0.2033 37 145 0.397 3.8140083246570333E-01
2L_19191109_SNP G A 0.2077 38 145 0.4391 4.2494648467538088E-01
2L_19191161_DEL A ACTTAT 0.4345 73 95 0.3981 4.0036212953107597E-01
2L_19191181_DEL A AT 0.4383 71 91 0.4154 4.1409641650342366E-01
2L_19191188_SNP T A 0.173 32 153 0.858 8.6257436254192510E-01
2L_19191209_SNP C T 0.1839 32 142 0.6813 6.7891852961542654E-01
2L_19191215_SNP A T 0.1667 31 155 0.6933 6.9827171627914320E-01
2L_19191222_SNP T A 0.1793 33 151 0.8097 8.0259674585960117E-01
2L_19191228_SNP C G 0.1746 33 156 0.7908 7.9543990573538315E-01
2L_19191238_SNP A T 0.1676 31 154 0.7413 7.4688052909296299E-01
2L_19191240_SNP T G 0.07368 14 176 0.5593 5.5353485922968892E-01
2L_19191266_SNP C A 0.1923 35 147 0.275 2.6646549629121907E-01
2L_19191269_SNP A T 0.2059 35 135 0.885 8.8458030554374900E-01
2L_19191281_SNP G T 0.06522 12 172 0.5556 5.4892190108389893E-01
2L_19191283_SNP C A 0.1685 30 148 0.8602 8.6280428736094561E-01
2L_19191293_SNP C T 0.2442 42 130 0.9994 9.9936859249977461E-01
2L_19191302_INS TGTT T 0.06593 12 170 0.4537 4.4582626991620566E-01
2L_19191311_SNP C T 0.07143 13 169 0.6423 6.3454484937881639E-01
2L_19191325_SNP T C 0.05682 10 166 0.9376 9.3531241873961091E-01
2L_19191344_SNP G A 0.06977 12 160 0.136 1.1797823632073590E-01
2L_19191356_SNP G A 0.2321 39 129 0.6798 6.8289617786838641E-01
2L_19191372_SNP G A 0.06522 12 172 0.4056 3.9417624951966823E-01
2L_19191386_SNP G T 0.2418 44 138 0.8217 8.2598902970478416E-01
2L_19191405_SNP G C 0.2337 43 141 0.8413 8.4479245940287873E-01
2L_19191432_INS TACC T 0.2527 46 136 0.7212 7.2854846078586799E-01
2L_19191435_DEL A AG 0.25 45 135 0.748 7.5402891850107912E-01
2L_19191438_SNP G T 0.2458 44 135 0.8299 8.3459419646279920E-01
2L_19191459_SNP A G 0.4888 87 91 0.8594 8.5509465761186554E-01
2L_19191461_SNP A C 0.2727 51 136 0.8367 8.3979109747223279E-01
2L_19191477_SNP A G 0.2581 48 138 0.9712 9.7162632971506702E-01
2L_19191530_SNP A T 0.2135 41 151 0.7084 7.1590234184404800E-01
2L_19191603_SNP T C 0.1475 27 156 0.2369 2.4000652423525470E-01
2L_19191668_SNP A C 0.2994 53 124 0.3342 3.4208928222084611E-01
2L_19191790_DEL CC C 0.5 86 86 0.692 6.8946040501404782E-01
2L_19191848_SNP A T 0.4581 82 97 0.4373 4.2301499114960794E-01
2L_19191935_SNP T C 0.06806 13 178 0.2867 2.7460682135694470E-01
2L_19191950_SNP T A 0.1722 31 149 0.4653 4.6287614389336140E-01
2L_19191982_SNP C G 0.2291 41 138 0.8515 8.5173273676824024E-01
2L_19192522_SNP C T 0.0914 17 169 0.3813 3.6891005720449876E-01
2L_19192612_SNP G A 0.3598 68 121 0.8577 8.5463045332368937E-01
2L_19192641_SNP G C 0.1968 37 151 0.5017 4.9028248728406187E-01
2L_19192674_SNP C G 0.07216 14 180 0.7992 7.9657595094224110E-01
2L_19192753_SNP A G 0.324 58 121 0.7169 7.5139400606606643E-01
2L_19192762_SNP A C 0.1368 26 164 0.7087 7.0296602049006562E-01
2L_19192808_SNP G A 0.1799 34 155 0.8475 8.5333207322599869E-01
2L_19192830_SNP C A 0.1414 27 164 0.7134 7.1298109628783912E-01
2L_19192833_SNP A T 0.133 25 163 0.6892 6.8672486256962839E-01
2L_19192850_SNP G T 0.1405 26 159 0.9042 9.0326523575800710E-01
2L_19192851_SNP G T 0.1444 27 160 0.8714 8.7083838288493975E-01
2L_19192948_SNP T C 0.2967 54 128 0.08892 9.7057676669680792E-02
2L_19193029_SNP T C 0.08466 16 173 0.6404 6.2970520495596793E-01
2L_19193080_SNP A G 0.0625 12 180 0.0183 1.6816042714333394E-02
2L_19193161_SNP A G 0.2308 42 140 0.8842 8.8501973854046845E-01
2L_19193215_DEL A ATAACATCCTA 0.0565 10 167 0.5381 5.1550484375251071E-01
2L_19193407_SNP T A 0.07895 15 175 0.008682 7.8255351858577665E-03
2L_19193593_SNP G A 0.3642 63 110 0.5629 5.7858093643272746E-01
2L_19193693_SNP C T 0.1123 21 166 0.03434 3.1100600983826894E-02
2L_19193766_SNP A C 0.2378 44 141 0.8264 8.3247356748819190E-01
2L_19193772_DEL A AGCGGT 0.1475 27 156 0.991 9.9132168115802533E-01
2L_19193851_SNP C T 0.07292 14 178 0.2662 2.6602296372286072E-01
2L_19193890_SNP A G 0.1596 30 158 0.6825 6.7956336945243179E-01
2L_19193893_SNP A T 0.164 31 158 0.4569 4.4828330067926891E-01
2L_19193922_SNP T C 0.1383 26 162 0.5303 5.2623622990937369E-01
2L_19193946_SNP G A 0.3911 70 109 0.322 3.2265667564021050E-01
2L_19194099_SNP T G 0.1011 19 169 0.0942 8.7609428783780419E-02
2L_19194144_SNP T G 0.09626 18 169 0.08291 7.6375416907810176E-02
2L_19194163_SNP C T 0.3022 55 127 0.05202 5.4414375021937446E-02
2L_19194170_SNP C A 0.1693 32 157 0.2997 3.0338300248168837E-01
2L_19194171_SNP T A 0.1658 31 156 0.5257 5.3437146949075431E-01
2L_19194177_SNP T C 0.1693 32 157 0.3432 3.4718531656926077E-01
2L_19194195_SNP A T 0.3889 70 110 0.4217 4.2732001748620074E-01
2L_19194200_SNP T C 0.1828 34 152 0.4019 4.0653048735883890E-01
2L_19194238_SNP A T 0.4176 76 106 0.05753 5.8306965529893173E-02
2L_19194264_SNP G A 0.1554 30 163 0.6053 6.1805275818839767E-01
2L_19194272_SNP G C 0.2781 52 135 0.05808 6.2966702869318811E-02
2L_19194290_DEL T TCGAATTGATTATGGTAT 0.07692 13 156 0.3338 3.1942918448103685E-01
2L_19194313_SNP T G 0.3514 65 120 0.1507 1.6206173273323399E-01
2L_19194318_SNP A G 0.3514 65 120 0.177 1.8386508311173777E-01
2L_19194321_SNP G T 0.07772 15 178 0.08025 7.7307439718340309E-02
2L_19194332_SNP T G 0.3978 74 112 0.2463 2.6345106781337402E-01
2L_19194374_SNP C A 0.4833 87 93 0.6898 6.9251944507324814E-01
2L_19194417_SNP G C 0.1872 35 152 0.8557 8.5721569836836053E-01
2L_19194434_SNP A C 0.2228 41 143 0.905 9.0300721969959996E-01
2L_19194436_SNP G A 0.227 42 143 0.9122 9.1055685662836161E-01
2L_19194448_SNP C A 0.2404 44 139 0.4657 4.6827430233241174E-01
2L_19194530_SNP A C 0.3793 66 108 0.6918 6.9120784993301521E-01
2L_19194550_SNP T C 0.4716 83 93 0.5951 5.9281007311573086E-01
2L_19194585_SNP T C 0.2896 53 130 0.06011 6.5016602322853709E-02
2L_19194661_SNP T C 0.1223 23 165 0.3545 3.6413568902495674E-01
2L_19194741_DEL AA A 0.3588 61 109 0.8302 8.2068405271564104E-01
2L_19194798_SNP A G 0.07407 14 175 0.0729 6.8874532030575197E-02
2L_19194879_SNP T C 0.06878 13 176 0.6527 6.4553497137259463E-01
2L_19194934_SNP T A 0.06557 12 171 0.5624 5.5190002230866653E-01
2L_19194971_SNP T A 0.1073 19 158 0.7509 7.5299368100363073E-01
2L_19195011_SNP T C 0.1173 21 158 0.2755 2.8107889063980962E-01
2L_19195012_SNP T C 0.4506 73 89 0.9498 9.4896426686439772E-01
2L_19195026_SNP G T 0.3841 63 101 0.6423 6.3565287026732431E-01
2L_19195099_SNP A C 0.232 42 139 0.5469 5.3572111333528283E-01
2L_19195125_SNP T C 0.06218 12 181 0.9362 9.3509933401237566E-01
2L_19195203_DEL T TATCT 0.06417 12 175 0.4923 4.8303671568826734E-01
2L_19195237_SNP G A 0.08854 17 175 0.9666 9.6589274523476976E-01
2L_19195437_SNP T A 0.1543 29 159 0.7115 7.1892661225823351E-01
2L_19195480_SNP A G 0.09278 18 176 0.03822 3.5867179538126917E-02
2L_19195513_SNP A T 0.3605 62 110 0.5359 5.3859682215679316E-01
2L_19195548_SNP A G 0.06806 13 178 0.3933 3.8343806591103968E-01
2L_19195564_SNP A G 0.0625 12 180 0.2597 2.4887952318242101E-01
2L_19195633_SNP C T 0.05291 10 179 0.2026 1.9142794442647348E-01
2L_19195722_SNP G C 0.3966 71 108 0.8565 8.5791107217954288E-01
2L_19195744_SNP A C 0.05102 10 186 0.7326 7.2885881896764226E-01
2L_19195795_SNP A G 0.48 84 91 0.379 3.8159047024049242E-01
2L_19195913_SNP C G 0.4541 84 101 0.7676 7.6250185774411428E-01
2L_19195940_SNP G A 0.06218 12 181 0.6629 6.5620508708617020E-01
2L_19195952_SNP T A 0.4457 78 97 0.03576 3.1728250714349107E-02
2L_19195977_SNP T C 0.4262 78 105 0.4131 3.9841031131253324E-01
2L_19195980_SNP C G 0.2553 48 140 0.9406 9.4143784347843829E-01
2L_19196023_SNP G C 0.1376 26 163 0.114 1.0396331801895609E-01
2L_19196059_SNP C A 0.3315 61 123 0.4771 4.8487597614065925E-01
2L_19196103_SNP A G 0.05155 10 184 0.5177 5.0981227168183274E-01
2L_19196256_SNP A G 0.1378 27 169 0.956 9.5538505299088194E-01
2L_19196373_SNP T C 0.123 23 164 0.8485 8.5041135686024272E-01
2L_19196416_SNP A G 0.07407 14 175 0.4215 4.1101626981649686E-01
2L_19196422_DEL G GGGGGAGGAG 0.07368 14 176 0.37 3.6090752260608450E-01
2L_19196484_SNP G T 0.1 19 171 0.2762 2.6383644489219349E-01
2L_19196555_SNP A G 0.343 59 113 0.688 6.9359827134068142E-01
2L_19196567_SNP A G 0.1033 19 165 0.05112 4.6587441379102090E-02
2L_19196619_SNP G A 0.4235 72 98 0.991 9.9104425795830575E-01
2L_19196864_SNP G A 0.1596 30 158 0.4375 4.4512669817338846E-01
2L_19196886_SNP T C 0.2033 37 145 0.3672 3.6987919132406943E-01
2L_19196939_SNP C G 0.4602 81 95 0.2804 2.6203441371164626E-01
2L_19196940_SNP T C 0.2032 38 149 0.5265 5.3494836160093828E-01
2L_19196958_SNP A G 0.08947 17 173 0.00487 4.2386274341707289E-03
2L_19197143_SNP T C 0.06701 13 181 0.6399 6.3607995864341293E-01
2L_19197155_SNP T A 0.07292 14 178 0.01011 9.5753971274096898E-03
2L_19197474_SNP A C 0.1755 33 155 0.9335 9.3215906464807063E-01
2L_19197607_SNP C T 0.08763 17 177 0.8765 8.7476078317600015E-01
2L_19197740_SNP T G 0.1758 32 150 0.6185 6.0749707722338098E-01
2L_19197747_SNP C T 0.478 87 95 0.8799 8.7529508647014931E-01
2L_19197776_SNP T A 0.2381 45 144 0.1281 1.4440404926467154E-01
2L_19197777_SNP C A 0.1058 20 169 0.806 8.0195929681949363E-01
2L_19197779_SNP C A 0.3128 56 123 0.5168 5.0108403062453877E-01
2L_19197812_SNP C T 0.4749 85 94 0.7765 7.8504187370714718E-01
2L_19197835_SNP C A 0.4835 88 94 0.4923 5.0112440861361462E-01
2L_19197907_SNP A G 0.3483 62 116 0.2715 2.7134687908580390E-01
2L_19197918_SNP A C 0.07692 15 180 0.05691 5.5333909645544570E-02
2L_19197954_SNP T C 0.08421 16 174 0.7809 7.7576556295883436E-01
2L_19198089_SNP C T 0.1737 33 157 0.1721 1.6512782490899636E-01
2L_19198103_SNP T A 0.09794 19 175 0.8953 8.9736347406836114E-01
2L_19198106_SNP T C 0.07254 14 179 0.01298 1.2034469161718636E-02
2L_19198182_SNP T A 0.2796 52 134 0.4461 4.3164632140330395E-01
2L_19198204_SNP G T 0.09896 19 173 0.7418 7.4712044481048789E-01
2L_19198277_SNP A G 0.4862 88 93 0.08639 8.4285544289942282E-02
2L_19198305_SNP C G 0.06771 13 179 0.06644 6.2955928397787811E-02
2L_19198687_SNP T G 0.07772 15 178 0.02303 2.1736237087705178E-02
2L_19198696_SNP T C 0.06091 12 185 0.3057 3.0247462992091856E-01
2L_19198730_SNP G A 0.2926 55 133 0.5627 5.7316080410357251E-01
2L_19198732_SNP G C 0.1344 25 161 0.08237 7.5978659378231866E-02
2L_19198734_SNP T A 0.05102 10 186 0.995 9.9501691790175140E-01
2L_19198735_SNP T A 0.3073 55 124 0.4118 4.0944031457282726E-01
2L_19198748_SNP A T 0.07254 14 179 0.01044 9.4144239821803925E-03
2L_19198821_SNP C A 0.1862 35 153 0.9823 9.8181178732780205E-01
2L_19198824_SNP C T 0.1872 35 152 0.973 9.7231616913343932E-01
2L_19198850_SNP G A 0.09845 19 174 0.1649 1.5728774433604120E-01
2L_19198995_SNP A G 0.3736 68 114 0.07149 6.2249190489755322E-02
2L_19199101_SNP T C 0.1495 29 165 0.03816 3.5584535298049995E-02
2L_19199145_SNP T C 0.09043 17 171 0.1427 1.2928841585166539E-01
2L_19199218_SNP A G 0.427 79 106 0.1391 1.5083216637023100E-01
2L_19199230_SNP A G 0.1543 29 159 0.1637 1.7578428754884146E-01
2L_19199278_SNP A C 0.3895 74 116 0.2367 2.5244071986887839E-01
2L_19199402_SNP G T 0.09184 18 178 0.8306 8.2961238904057721E-01
2L_19199446_SNP G A 0.1311 24 159 0.1303 1.3993375810320652E-01
2L_19199459_SNP C A 0.3091 51 114 0.6061 6.0051624924808866E-01
2L_19199576_SNP G C 0.3785 67 110 0.8947 8.9243662078820796E-01
2L_19199598_SNP T C 0.2961 53 126 0.1529 1.4004297039643721E-01
2L_19199603_SNP A G 0.08763 17 177 0.5387 5.3215325790661971E-01
2L_19199662_SNP T A 0.1481 28 161 0.3351 3.4062384631390275E-01
2L_19199856_SNP G T 0.2963 56 133 0.5689 5.7739581046141231E-01
2L_19199973_SNP A C 0.2391 44 140 0.6569 6.5634259563162689E-01
2L_19200054_SNP C T 0.4667 84 96 0.57 5.7692224197963915E-01
2L_19200059_SNP T C 0.1543 29 159 0.6092 6.1307597795595958E-01
2L_19200111_SNP T C 0.1413 26 158 0.7603 7.5134669329841652E-01
2L_19200129_SNP G A 0.1915 36 152 0.4325 4.3760172835611988E-01
2L_19200130_SNP T C 0.2186 40 143 0.9901 9.8981850744721667E-01
2L_19200134_INS AGCAAC A 0.07772 15 178 0.01793 1.6595184832857889E-02
2L_19200167_SNP A G 0.1728 33 158 0.1084 1.2518343680568655E-01
2L_19200177_DEL G GGTGGTCTG 0.06286 11 164 0.03686 4.0418121304297221E-02
2L_19200213_SNP A T 0.08901 17 174 0.4574 4.4726281533602230E-01
2L_19200284_SNP C A 0.1217 23 166 0.4755 4.6517027861353499E-01
2L_19200425_SNP A C 0.05181 10 183 0.4244 4.1491369360279873E-01
2L_19200863_SNP C G 0.2747 50 132 0.4324 4.3442595886481439E-01
2L_19200896_SNP A G 0.2363 43 139 0.2247 2.2677990393763914E-01
2L_19200951_DEL T TCCTTATGAGTGAGCT 0.123 23 164 0.2286 2.4791157292059651E-01
2L_19200983_SNP A T 0.05236 10 181 0.1878 1.7736890224847546E-01
2L_19201029_SNP G A 0.1868 34 148 0.9011 8.9801567512232561E-01
2L_19201054_SNP T A 0.1429 27 162 0.258 2.7053128216807720E-01
2L_19201055_SNP T C 0.1361 26 165 0.2904 3.0571349054221197E-01
2L_19201063_SNP T G 0.3135 58 127 0.0924 9.7031841892888160E-02
2L_19201085_SNP T C 0.1503 29 164 0.2223 2.3898734517609277E-01
2L_19201095_SNP C G 0.1368 26 164 0.1666 1.8084176872352808E-01
2L_19201101_SNP T A 0.1466 28 163 0.2307 2.4515167662514259E-01
2L_19201105_SNP G C 0.1458 28 164 0.2335 2.4912299666926885E-01
2L_19201136_DEL T TGG 0.3699 64 109 0.5562 5.5934043100604658E-01
2L_19201211_SNP G A 0.1444 27 160 0.3131 3.0641399395560021E-01
2L_19201271_SNP C A 0.4722 85 95 0.3462 3.5241473361273901E-01
2L_19201303_SNP T C 0.3297 60 122 0.4251 4.2694172294178312E-01
2L_19201338_SNP C A 0.1094 21 171 0.4253 4.1921251434953610E-01
2L_19201408_SNP C A 0.1244 24 169 0.3114 3.0503961859438644E-01
2L_19201423_SNP G C 0.3242 59 123 0.6974 7.0590714210921912E-01
2L_19201452_SNP C G 0.1818 34 153 0.1975 2.0927757703956917E-01
2L_19201599_SNP A T 0.07732 15 179 0.5489 5.4150563453210776E-01
2L_19201602_DEL A AGCA 0.05789 11 179 0.9965 9.9642941810680030E-01
2L_19201860_SNP A T 0.06633 13 183 0.07564 7.1501095982208315E-02
2L_19201988_SNP C T 0.3422 64 123 0.7544 7.5996628202633931E-01
2L_19202019_SNP G A 0.383 72 116 0.9831 9.8346314649892042E-01
2L_19202020_SNP T A 0.08995 17 172 0.4052 3.9531458421259658E-01
2L_19202043_SNP A T 0.4611 83 97 0.8624 8.6370148012532788E-01
2L_19202065_SNP C T 0.3005 55 128 0.6257 6.2758433516949519E-01
2L_19202066_SNP A T 0.3149 57 124 0.5331 5.3515485444629041E-01
2L_19202073_SNP T C 0.2989 55 129 0.6312 6.3394864537383766E-01
2L_19202079_SNP A G 0.3022 55 127 0.6922 6.9573515809235675E-01
2L_19202106_SNP A C 0.1042 20 172 0.7685 7.6375201037822005E-01
2L_19202358_SNP C T 0.0625 12 180 0.1374 1.3490538524381857E-01
2L_19202390_SNP G A 0.4302 77 102 0.1542 1.5565293339394293E-01
2L_19202419_SNP G A 0.2021 39 154 0.6589 6.6523758882353401E-01
2L_19202463_SNP A G 0.0733 14 177 0.07994 7.7043441326978851E-02
2L_19202513_SNP A T 0.08247 16 178 0.07639 7.3816527736161014E-02
2L_19202588_INS GA G 0.1297 24 161 0.5137 5.1627667646345587E-01
2L_19202596_SNP A C 0.139 26 161 0.3975 4.0611958620989697E-01
2L_19202601_SNP C T 0.3 51 119 0.3696 3.6691740253011496E-01
2L_19202627_SNP T C 0.07895 15 175 0.8964 8.9511617469263094E-01
2L_19202693_SNP T A 0.1099 21 170 0.9363 9.3461453190058230E-01
2L_19202978_INS AAA A 0.07254 14 179 0.5573 5.5135296569051340E-01
2L_19202987_DEL G GG 0.06383 12 176 0.508 4.9840119369982916E-01
2L_19202999_SNP A T 0.07143 14 182 0.723 7.1949059473353483E-01
2L_19203051_SNP T C 0.2308 42 140 0.7541 7.4689436803522580E-01
2L_19203055_SNP T A 0.2011 37 147 0.6425 6.4349442449635030E-01
2L_19203061_SNP T G 0.3027 56 129 0.3428 3.3103419809454471E-01
2L_19203068_SNP T G 0.3077 56 126 0.3166 3.0215275020544874E-01
2L_19203077_SNP A T 0.1514 28 157 0.4549 4.5661091667937037E-01
2L_19203232_SNP A G 0.1276 25 171 0.252 2.4732720071580427E-01
2L_19203258_INS TTGTCCAGAAGCGGGAA C 0.3264 63 130 0.8488 8.5290720092400740E-01
2L_19203271_SNP G T 0.3246 62 129 0.7544 7.5990903217967465E-01
2L_19203342_SNP C A 0.06878 13 176 0.7272 7.2351679142454062E-01
2L_19203535_SNP C G 0.2515 43 128 0.3364 3.3314518097389989E-01
2L_19203538_SNP A G 0.2558 44 128 0.4197 4.2239639276786956E-01
2L_19203583_SNP T G 0.06566 13 185 0.9832 9.8304643616873133E-01
2L_19203645_SNP T C 0.3607 66 117 0.5758 5.7794637502302582E-01
2L_19203653_SNP G A 0.4973 93 94 0.8383 8.3930990909915781E-01
2L_19203669_SNP A C 0.2694 52 141 0.3146 3.2643640873963076E-01
2L_19203670_SNP A C 0.2579 49 141 0.3481 3.5662697688369061E-01
2L_19203753_SNP G T 0.09424 18 173 0.8777 8.7671058317860051E-01
2L_19203802_SNP C T 0.4696 85 96 0.7829 7.8473253233438411E-01
2L_19203907_SNP A T 0.2872 54 134 0.5127 5.1696638841190501E-01
2L_19203965_DEL G GATTGCGTTTAAAG 0.06218 12 181 0.05388 5.0220359830663613E-02
2L_19203970_SNP T C 0.2267 39 133 0.546 5.8557198079212347E-01
2L_19204054_SNP A G 0.4908 80 83 0.06619 1.0839591906215662E-01
2L_19204063_SNP G T 0.09845 19 174 0.4052 4.0058345063306799E-01
2L_19204071_SNP G C 0.09375 18 174 0.3807 3.7476131884378705E-01
2L_19204074_SNP T G 0.09845 19 174 0.4052 4.0058345063306799E-01
2L_19204075_SNP G T 0.09896 19 173 0.4064 4.0050715356686895E-01
2L_19204090_SNP G A 0.2105 40 150 0.3206 3.2737289732828412E-01
2L_19204125_SNP G A 0.1277 24 164 0.4478 4.3622866826545814E-01
2L_19204148_SNP A G 0.2011 38 151 0.2089 2.1679572581865636E-01
2L_19204190_SNP C T 0.05208 10 182 0.3925 3.8270268977581934E-01
2L_19204264_SNP A G 0.06701 13 181 0.4067 4.0019423334139059E-01
2L_19204302_SNP A G 0.0625 12 180 0.1232 1.1841430692947230E-01
2L_19204417_SNP G C 0.3184 57 122 0.5058 4.9276504339714322E-01
2L_19204510_INS TCTGGGGGT T 0.05618 10 168 0.1072 9.7835176332511598E-02
2L_19204712_SNP G A 0.1176 22 165 0.4729 4.6096330347412318E-01
2L_19204920_SNP A G 0.05236 10 181 0.7999 7.9610247108407095E-01
2L_19205015_SNP T A 0.05641 11 184 0.3703 3.6696026609029997E-01
2L_19205046_SNP T C 0.3005 55 128 0.6648 6.6595592995719177E-01
2L_19205117_SNP G A 0.4641 84 97 0.8098 8.0440902360873101E-01
2L_19205118_SNP A G 0.1047 20 171 0.7691 7.6562454588482054E-01
2L_19205134_SNP A G 0.1719 33 159 0.5958 6.0217346748281741E-01
2L_19205148_SNP C T 0.1094 21 171 0.823 8.1931182831297733E-01
2L_19205165_SNP G C 0.08602 16 170 0.3603 3.4369367038862397E-01
2L_19205168_SNP T C 0.1141 21 163 0.5627 5.6509054019350025E-01
2L_19205182_SNP G C 0.1458 28 164 0.4108 4.1806193090432775E-01
2L_19205252_SNP A G 0.06701 13 181 0.03265 3.1076035827384576E-02
2L_19205414_SNP G T 0.1094 21 171 0.7924 7.8883151297496845E-01
2L_19205502_SNP C T 0.2957 55 131 0.6093 6.1507060502493616E-01
2L_19205503_SNP T C 0.2063 39 150 0.5563 5.6509709220973503E-01
2L_19205582_INS A AA 0.2784 49 127 0.1914 2.0184170099217502E-01
2L_19205663_DEL C CC 0.266 50 138 0.1975 2.0389764949723199E-01
2L_19205677_SNP T C 0.262 49 138 0.2208 2.2657745886610325E-01
2L_19205705_DEL T TT 0.2581 48 138 0.2443 2.4887744732092787E-01
2L_19205936_SNP A G 0.4033 73 108 0.5633 5.7280028460978427E-01
2L_19205944_SNP G A 0.4056 73 107 0.5315 5.4063395899516231E-01
2L_19206040_SNP C T 0.2216 41 144 0.1254 1.1324223138935452E-01
2L_19206064_SNP G A 0.2366 44 142 0.05605 5.8652322621703605E-02
2L_19206187_SNP C A 0.25 47 141 0.1223 1.2581804515859374E-01
2L_19206196_SNP C G 0.2263 43 147 0.1425 1.4752222963284134E-01
2L_19206244_SNP G T 0.2275 43 146 0.1403 1.2964245875114255E-01
2L_19206277_SNP G C 0.4494 80 98 0.3942 3.7259481306195807E-01
2L_19206286_SNP A G 0.2181 41 147 0.1283 1.3163817649095000E-01
2L_19206382_SNP C T 0.3424 63 121 0.9492 9.5007930710246569E-01
2L_19206385_SNP G T 0.3407 62 120 0.7655 7.6767007021536804E-01
2L_19206391_SNP A C 0.1968 37 151 0.166 1.6936047972072321E-01
2L_19206397_SNP T C 0.3407 62 120 0.7632 7.6595140207506729E-01
2L_19206469_SNP C T 0.3641 67 117 0.4932 4.8098793876079915E-01
2L_19206766_SNP C G 0.3696 68 116 0.3051 3.0738401213509237E-01
2L_19206802_SNP A G 0.309 55 123 0.3536 3.5817394104392974E-01
2L_19206943_SNP C T 0.06736 13 180 0.0667 6.2840608307863116E-02
2L_19206955_SNP C T 0.08901 17 174 0.1342 1.2729754548247318E-01
2L_19206961_SNP T C 0.07447 14 174 0.7589 7.8147973855181885E-01
2L_19207071_DEL T TGAGAAAT 0.1522 28 156 0.373 3.7639840416824732E-01
2L_19207085_SNP G A 0.4382 78 100 0.6505 6.4769033559351652E-01
2L_19207096_SNP C G 0.07853 15 176 0.8907 8.8805600243664629E-01
2L_19207120_DEL A ATATTTAAATG 0.2802 51 131 0.7351 7.3704220078820160E-01
2L_19207191_SNP G C 0.1413 26 158 0.5225 5.1393210289801528E-01
2L_19207259_SNP T C 0.1913 35 148 0.4932 4.7793260274504223E-01
2L_19207364_SNP C T 0.125 23 161 0.5144 5.0371252451481197E-01
2L_19207490_SNP T C 0.2162 40 145 0.9836 9.8322017632586645E-01
2L_19207516_SNP A C 0.4011 71 106 0.7713 7.7248267613975297E-01
2L_19207519_SNP G T 0.4068 72 105 0.614 6.1725428999446108E-01
2L_19207574_SNP T C 0.4246 76 103 0.5586 5.5908098048579657E-01
2L_19207579_SNP C T 0.1414 27 164 0.1885 1.7848097769966853E-01
2L_19207597_SNP T C 0.1128 22 173 0.9642 9.6379946308069342E-01
2L_19207803_SNP G A 0.06771 13 179 0.914 9.2269468900035767E-01
2L_19207875_SNP T G 0.06878 13 176 0.1019 9.2736922932523780E-02
2L_19207932_SNP A G 0.407 70 102 0.4819 4.6371972863864708E-01
2L_19207945_SNP G C 0.2459 45 138 0.6381 6.4065444089474566E-01
2L_19207989_SNP T A 0.2391 44 140 0.4993 5.0572641723983303E-01
2L_19208231_SNP G C 0.3152 58 126 0.7741 7.7530951119254643E-01
2L_19208261_SNP G C 0.1969 38 155 0.1959 2.0516315298691767E-01
2L_19208454_SNP T C 0.2778 50 130 0.2692 2.6844177363472754E-01
2L_19208638_INS TTTTGAAGT T 0.1123 21 166 0.7346 7.2851384214611337E-01
2L_19208679_INS CAACGC C 0.05172 9 165 0.0007349 5.1508847112605801E-04
2L_19208755_SNP T A 0.0625 12 180 0.04661 4.4119251087472652E-02
2L_19208808_SNP T C 0.3333 58 116 0.7573 7.4524846103005316E-01
2L_19208853_SNP T C 0.2 38 152 0.1603 1.6805184467573675E-01
2L_19208958_SNP C T 0.4022 72 107 0.6543 6.3978842230930155E-01
2L_19209029_SNP A T 0.3696 68 116 0.8507 8.4880245081445982E-01
2L_19209039_SNP G T 0.3716 68 115 0.8024 7.9927871180028387E-01
2L_19209045_SNP T C 0.3716 68 115 0.7775 7.7393999555180903E-01
2L_19209047_SNP A G 0.3716 68 115 0.9256 9.2526601660255736E-01
2L_19209056_SNP C A 0.2363 43 139 0.5591 5.4644722560794667E-01
2L_19209061_SNP T A 0.2527 46 136 0.424 4.1259613608345780E-01
2L_19209063_SNP A G 0.2743 48 127 0.927 9.2572692351472718E-01
2L_19209161_SNP A G 0.3702 67 114 0.385 3.6856248376114153E-01
2L_19209305_SNP A G 0.2021 39 154 0.7418 7.3687292155315520E-01
2L_19209359_SNP T G 0.3189 59 126 0.4515 4.4303485253640573E-01
2L_19209368_SNP A T 0.06091 12 185 0.9414 9.4064298700380911E-01
2L_19209375_SNP C T 0.1082 21 173 0.808 8.0584006723864743E-01
2L_19209382_SNP G C 0.45 81 99 0.8334 8.2911100103195423E-01
2L_19209395_SNP G A 0.3278 59 121 0.2928 3.0038160558474725E-01
2L_19209397_SNP G A 0.07254 14 179 0.0929 8.8361979727544115E-02
2L_19209399_SNP G C 0.3128 56 123 0.5879 5.7578034902102737E-01
2L_19209421_SNP G A 0.06533 13 186 0.9428 9.4228000732138528E-01
2L_19209602_SNP T G 0.05051 10 188 0.8996 8.9854032411651708E-01
2L_19209669_DEL T TTTAAAAAGCAGCTTTGGCTACGTTAACCAATT 0.186 32 140 0.1476 1.5356316949880144E-01
2L_19209731_SNP T C 0.3333 60 120 0.2554 2.4865587120512944E-01
2L_19209744_SNP T C 0.05729 11 181 0.5446 5.3986836656962811E-01
2L_19209779_SNP T A 0.09424 18 173 0.4287 4.2237580631836924E-01
2L_19209808_SNP G A 0.3277 58 119 0.3731 3.5694677670553032E-01
2L_19209835_DEL A CCAATGCCAC 0.1359 25 159 0.3015 3.1400695037917004E-01
2L_19210059_SNP T C 0.1204 23 168 0.804 7.9997180537442736E-01
2L_19210172_SNP G A 0.2849 53 133 0.2999 2.9145576606392609E-01
2L_19210437_SNP G A 0.09474 18 172 0.2558 2.5127299314542906E-01
2L_19210620_SNP C A 0.09189 17 168 0.364 3.8560022652441217E-01
2L_19210621_SNP T G 0.05291 10 179 0.6942 7.0797551545583715E-01
2L_19210715_SNP A T 0.3851 67 107 0.4754 4.5327388408343572E-01
2L_19210776_SNP C T 0.06736 13 180 0.04267 3.9931317006713422E-02
2L_19210814_SNP G A 0.4222 76 104 0.9011 8.9784038720109338E-01
2L_19210835_SNP G A 0.114 22 171 0.164 1.6156606924267369E-01
2L_19210844_SNP A G 0.09043 17 171 0.8491 8.4648476010620877E-01
2L_19210941_SNP G A 0.4114 72 103 0.724 7.1201656881462383E-01
2L_19210942_SNP T G 0.07407 14 175 0.4069 4.0012534896155227E-01
2L_19210965_SNP C A 0.08466 16 173 0.6982 6.9673097801995132E-01
2L_19210975_SNP T C 0.09375 18 174 0.2833 2.7781842117537225E-01
2L_19210991_SNP C G 0.4857 85 90 0.7816 7.7223548969330857E-01
2L_19210994_SNP C A 0.375 66 110 0.7274 7.1929644313363084E-01
2L_19211038_SNP C T 0.4576 81 96 0.5618 5.6054295596792469E-01
2L_19211050_SNP A T 0.3989 71 107 0.8029 7.9676539218357134E-01
2L_19211061_SNP T A 0.3934 72 111 0.8716 8.6805654577235036E-01
2L_19211063_SNP A T 0.4607 82 96 0.6514 6.4967963268873374E-01
2L_19211071_SNP G C 0.3944 71 109 0.9375 9.3613388582894264E-01
2L_19211110_SNP T C 0.07937 15 174 0.8858 8.8439692866514974E-01
2L_19211202_SNP A T 0.1202 22 161 0.9764 9.7627410762373101E-01
2L_19211237_SNP C G 0.4157 74 104 0.7879 7.8329391373469415E-01
2L_19211281_SNP C T 0.05641 11 184 0.6723 6.6920336282025938E-01
2L_19211445_DEL T TC 0.2678 49 134 0.2476 2.4922951111420044E-01
2L_19211488_INS AA A 0.1803 33 150 0.7102 7.0673217191570559E-01
2L_19211496_SNP G A 0.4438 79 99 0.9936 9.9362037974328110E-01
2L_19211550_SNP G T 0.1684 32 158 0.1577 1.4911574459283394E-01
2L_19211631_INS AA A 0.09326 18 175 0.5125 5.0615010316853581E-01
2L_19211646_SNP C A 0.4195 73 101 0.3109 3.1607474585487372E-01
2L_19211648_SNP C T 0.4261 75 101 0.287 2.9462446284745070E-01
2L_19211654_SNP A T 0.06736 13 180 0.707 7.0536469068313778E-01
2L_19211658_SNP G A 0.3388 62 121 0.374 3.7736024566193782E-01
2L_19211661_SNP C T 0.08673 17 179 0.1113 1.0759337720026907E-01
2L_19211696_SNP G T 0.1675 32 159 0.3963 4.0563805174562140E-01
2L_19211698_SNP T C 0.05208 10 182 0.787 7.8531535597208058E-01
2L_19211713_SNP A C 0.08718 17 178 0.1147 1.1030884795244456E-01
2L_19211720_SNP C T 0.0829 16 177 0.1033 9.8231667945922418E-02
2L_19211726_DEL C CTGTCCATTAAGTTTAAGTC 0.05291 10 179 0.002186 1.7472625848650441E-03
2L_19211808_SNP T C 0.1503 29 164 0.1272 1.3390717731019108E-01
2L_19211820_SNP C G 0.3005 55 128 0.6438 6.3130846377957628E-01
2L_19211847_SNP A G 0.07179 14 181 0.08277 7.9515940489200687E-02
2L_19212019_SNP T C 0.09424 18 173 0.2168 2.0922566400589149E-01
2L_19212198_SNP G A 0.06701 13 181 0.06434 6.0876124797853669E-02
2L_19212243_SNP T C 0.1036 20 173 0.3128 3.0611979992964433E-01
2L_19212478_SNP A C 0.1036 20 173 0.4264 4.1930775315003943E-01
2L_19212577_SNP G A 0.28 49 126 0.3383 3.5010708380307087E-01
2L_19212600_SNP T A 0.1128 22 173 0.5117 5.0630607832907226E-01
2L_19212609_SNP A T 0.2753 49 129 0.5255 5.3398998322842450E-01
2L_19212613_SNP C T 0.1134 22 172 0.444 4.4025993442654154E-01
2L_19212627_SNP C T 0.3702 67 114 0.2633 2.7397535967105613E-01
2L_19212634_SNP C T 0.3596 64 114 0.35 3.5785345135271229E-01
2L_19212636_DEL A ATATAAGAGA 0.09896 19 173 0.5842 5.7832925878647090E-01
2L_19212660_SNP A C 0.3631 65 114 0.1767 1.8463651012807381E-01
2L_19212770_SNP A C 0.3034 54 124 0.0312 2.9167639828280072E-02
2L_19212872_SNP T C 0.2253 41 141 0.6612 6.4998195555609706E-01
2L_19212879_SNP G C 0.4438 79 99 0.1397 1.4493221563790815E-01
2L_19213081_SNP G C 0.1263 24 166 0.2876 2.8441679351002358E-01
2L_19213173_SNP A C 0.06842 13 177 0.757 7.5181777886751000E-01
2L_19213215_SNP A G 0.07979 15 173 0.3764 3.6872500501377659E-01
2L_19213243_SNP A G 0.09783 18 166 0.1949 1.8995274015685593E-01
2L_19213465_SNP A G 0.4078 73 106 0.01079 9.3806836486705833E-03
2L_19213510_DEL A AGTGGTT 0.1466 28 163 0.2811 2.7455054953942992E-01
2L_19213542_SNP A T 0.1421 27 163 0.2057 1.9947648223979364E-01
2L_19213543_SNP A C 0.1466 28 163 0.2811 2.7455054953942992E-01
2L_19213598_SNP G T 0.0733 14 177 0.7376 7.3179180399776689E-01
2L_19213603_SNP A G 0.1667 32 160 0.284 2.9252503061345547E-01
2L_19213748_SNP G A 0.3851 62 99 0.6364 6.2100051931026901E-01
2L_19213858_SNP C A 0.4148 73 103 0.4559 4.4428517447669869E-01
2L_19213951_DEL C CG 0.07692 15 180 0.6473 6.4266439771459805E-01
2L_19213955_SNP A G 0.09045 18 181 0.394 3.8999977500469996E-01
2L_19213980_SNP T C 0.1414 27 164 0.6268 6.3334414476776302E-01
2L_19214058_SNP C T 0.07292 14 178 0.2381 2.2952431882485425E-01
2L_19214071_SNP A G 0.2404 44 139 0.8439 8.3875932991377533E-01
2L_19214222_SNP C A 0.2228 41 143 0.7487 7.4021726428207479E-01
2L_19214266_SNP A G 0.0567 11 183 0.01889 1.6829488769962705E-02
2L_19214382_SNP C G 0.06186 12 182 0.2012 2.0378802624152659E-01
2L_19214498_SNP C T 0.1858 34 149 0.7279 7.3614691580176195E-01
2L_19214518_DEL T TTGCCATTTCCCGT 0.1437 24 143 0.6198 6.2149620463697519E-01
2L_19214627_SNP T C 0.1694 31 152 0.1443 1.4700909288797370E-01
2L_19214763_SNP C A 0.1058 20 169 0.2017 1.9285216472913547E-01
2L_19214858_SNP C A 0.2597 47 134 0.08871 9.2290866824002560E-02
2L_19214895_SNP T A 0.1978 36 146 0.00172 1.3630934952122272E-03
2L_19214917_SNP T G 0.2044 37 144 0.001474 1.6875021265504123E-03
2L_19214923_SNP C T 0.2 36 144 0.003952 4.3447860698221782E-03
2L_19214969_SNP T A 0.3169 58 125 0.6815 6.7422712868501566E-01
2L_19215034_SNP A C 0.2793 50 129 0.5822 5.7749585557173999E-01
2L_19215148_SNP T C 0.1436 27 161 0.4338 4.3746671449696972E-01
2L_19215192_SNP T G 0.06842 13 177 0.07218 6.6647838341910570E-02
2L_19215324_SNP C G 0.1749 32 151 0.1171 1.0664955915043017E-01
2L_19215350_SNP T C 0.1421 26 157 0.1641 1.5300960173549139E-01
2L_19215375_SNP A G 0.08466 16 173 0.4086 3.9610088543504107E-01
2L_19215406_SNP C T 0.09231 18 177 0.2859 2.7841602560145939E-01
2L_19215554_SNP G A 0.1244 24 169 0.1602 1.5410189109537464E-01
2L_19215588_SNP A C 0.1354 26 166 0.3297 3.2264137137512250E-01
2L_19215801_SNP A C 0.1587 30 159 0.8632 8.6280563355586604E-01
2L_19215837_SNP C G 0.3838 71 114 0.9328 9.3079201166507430E-01
2L_19215868_SNP C G 0.3187 58 124 0.9167 9.1636098259042009E-01
2L_19215889_SNP T G 0.07071 14 184 0.7719 7.6973736665430026E-01
2L_19215892_SNP A T 0.2623 48 135 0.3682 3.7180557122939473E-01
2L_19215924_SNP A T 0.1925 36 151 0.3806 3.6525616278573125E-01
2L_19215970_SNP C G 0.1117 21 167 0.672 6.6825646708312336E-01
2L_19216013_SNP C T 0.1295 25 168 0.8539 8.5248032137721086E-01
2L_19216035_SNP C T 0.4358 78 101 0.5532 5.3843995087350383E-01
2L_19216073_SNP G A 0.1676 29 144 0.04116 4.1878125139456775E-02
2L_19216075_SNP T A 0.2663 49 135 0.3569 3.6393809684009271E-01
2L_19216167_SNP A C 0.4696 85 96 0.5398 5.3160338431891219E-01
2L_19216171_SNP T C 0.05208 10 182 0.6631 6.6281362333115579E-01
2L_19216202_SNP A G 0.07732 15 179 0.2403 2.3616399807147515E-01
2L_19216244_SNP G A 0.08586 17 181 0.7931 7.9095585492318787E-01
2L_19216286_SNP A G 0.139 26 161 0.1211 1.1239767432678682E-01
2L_19216296_SNP C A 0.1053 20 170 0.07036 6.6308302897158833E-02
2L_19216458_SNP A G 0.2703 50 135 0.2369 2.2941630637765686E-01
2L_19216459_SNP C T 0.05612 11 185 0.3737 3.6833368159667135E-01
2L_19216462_SNP C T 0.2732 50 133 0.1725 1.6639074451358571E-01
2L_19216488_SNP C T 0.2787 51 132 0.3192 3.1275867826052595E-01
2L_19216496_SNP A T 0.09474 18 172 0.5557 5.5057767923924028E-01
2L_19216509_SNP T C 0.1799 34 155 0.1187 1.1284704145167934E-01
2L_19216586_SNP G A 0.1571 30 161 0.03064 2.8248885926683641E-02
2L_19216776_SNP T A 0.4045 72 106 0.5422 5.4154898437227761E-01
2L_19216778_SNP A G 0.4011 71 106 0.5381 5.3631002505854641E-01
2L_19216809_SNP A G 0.06186 12 182 0.01035 9.3448941915813110E-03
2L_19216824_SNP A T 0.25 47 141 0.01942 2.1452306889543939E-02
2L_19216829_INS CC C 0.05612 11 185 0.6851 6.8191283056128893E-01
2L_19216844_SNP A G 0.06566 13 185 0.9605 9.6011084620277332E-01
2L_19216845_SNP G A 0.06533 13 186 0.9526 9.5215680488800059E-01
2L_19217142_SNP T A 0.06533 13 186 0.9526 9.5215680488800059E-01
2L_19217242_SNP T C 0.4943 87 89 0.974 9.7283944362231600E-01
2L_19217247_SNP C T 0.1198 23 169 0.9885 9.8823920836577384E-01
2L_19217275_SNP C T 0.06091 12 185 0.7669 7.6455209917174494E-01
2L_19217330_SNP G C 0.07614 15 182 0.8466 8.4475511897530497E-01
2L_19217343_SNP G T 0.2944 53 127 0.1466 1.3672903400872494E-01
2L_19217344_SNP G C 0.2941 55 132 0.2211 2.1046053172158063E-01
2L_19217350_SNP A G 0.07576 15 183 0.8362 8.3443770187291844E-01
2L_19217381_SNP A T 0.3315 61 123 0.2556 2.4143996853854555E-01
2L_19217493_SNP C T 0.139 26 161 0.7613 7.5885671869056348E-01
2L_19217517_SNP A G 0.3533 65 119 0.3071 2.9902012214393880E-01
2L_19217543_SNP C T 0.4586 83 98 0.08294 7.1098690232776304E-02
2L_19217553_SNP T C 0.4486 83 102 0.08035 7.0109462749859852E-02
2L_19217579_SNP T A 0.4703 87 98 0.02514 2.0667519749533687E-02
2L_19217582_SNP T A 0.3405 63 122 0.135 1.2357459068887311E-01
2L_19217618_SNP T G 0.4033 73 108 0.02821 2.5447163687775318E-02
2L_19217635_SNP A T 0.478 87 95 0.01484 1.1748934779495880E-02
2L_19217674_SNP T G 0.4114 72 103 0.7545 7.4507569721617983E-01
2L_19217771_SNP C G 0.1514 28 157 0.6947 6.8676046718441830E-01
2L_19217947_SNP G T 0.4602 81 95 0.003796 3.6229769093093570E-03
2L_19217954_SNP T C 0.2086 39 148 0.05289 4.8721689178024642E-02
2L_19217956_SNP C T 0.05699 11 182 0.1811 1.7444382195584585E-01
2L_19217983_DEL TT T 0.1921 34 143 0.0133 8.8866382780860634E-03
2L_19217990_SNP C G 0.09375 18 174 0.4729 4.6474034029478617E-01
2L_19217997_SNP A C 0.06186 12 182 0.9223 9.2388054446096002E-01
2L_19218001_SNP G C 0.2684 51 139 0.006098 5.3232153473698448E-03
2L_19218008_SNP A C 0.1429 28 168 0.165 1.5854489642397362E-01
2L_19218035_SNP G A 0.3514 65 120 0.001153 1.5495285729079250E-03
2L_19218071_SNP T A 0.2606 49 139 0.01281 1.3746134169142466E-02
2L_19218077_SNP A G 0.2646 50 139 0.0138 1.5109157377468038E-02
2L_19218090_SNP T C 0.2703 50 135 0.01795 1.9824535489448635E-02
2L_19218128_SNP A G 0.1058 20 169 0.03875 4.1723147780264945E-02
2L_19218181_SNP A G 0.06091 12 185 0.08648 8.3449474602349971E-02
2L_19218286_SNP T G 0.2308 42 140 0.004877 3.3271394424139985E-03
2L_19218289_SNP G A 0.235 43 140 0.004431 3.0982477221781026E-03
2L_19218629_SNP C T 0.08421 16 174 0.0342 3.6988114640442153E-02
2L_19218807_INS TA T 0.1217 23 166 0.632 6.4174492750598033E-01
2L_19218809_SNP T G 0.1475 27 156 0.7429 7.4378292955278424E-01
2L_19218871_SNP G C 0.1289 25 169 0.4935 4.9081253770497668E-01
2L_19218914_SNP T C 0.2418 44 138 0.02874 3.3707314085524166E-02
2L_19218917_SNP A T 0.1649 31 157 0.1889 1.9596195988925136E-01
2L_19218942_SNP A T 0.05025 10 189 0.7948 7.9311669985560118E-01
2L_19218944_SNP G A 0.05155 10 184 0.0746 7.0376850935699009E-02
2L_19218962_SNP C T 0.05641 11 184 0.06908 6.5089599233527987E-02
2L_19219018_INS CCCC C 0.06842 13 177 0.6665 6.6095234747891407E-01
2L_19219053_SNP T C 0.3425 62 119 0.3132 2.9655287591646351E-01
2L_19219064_SNP T C 0.3043 56 128 0.5676 5.6127034504199025E-01
2L_19219083_SNP C G 0.09231 18 177 0.1619 1.5594968372545936E-01
2L_19219099_SNP T A 0.08763 17 177 0.1364 1.2992070539164324E-01
2L_19219145_SNP C G 0.1842 35 155 0.8551 8.5741997174869922E-01
2L_19219274_SNP A G 0.1176 22 165 0.909 9.0933594534569417E-01
2L_19219286_SNP G A 0.1399 27 166 0.5294 5.3706031138045351E-01
2L_19219359_SNP G C 0.2446 45 139 0.03404 2.9996410783358584E-02
2L_19219511_SNP G T 0.3778 68 112 0.7712 7.6224142140051043E-01
2L_19219572_SNP T C 0.1176 22 165 0.05588 5.0533938488521953E-02
2L_19219577_SNP G T 0.2637 48 134 0.1849 1.9030070967780510E-01
2L_19219583_SNP A G 0.1833 33 147 0.4181 4.1868657554152777E-01
2L_19219586_SNP G T 0.1765 33 154 0.5813 5.7881760345765931E-01
2L_19219627_SNP C A 0.3571 65 117 0.4425 4.5281311210024644E-01
2L_19219647_DEL A AA 0.3652 65 113 0.4908 4.9646953322273335E-01
2L_19219670_SNP T G 0.2513 47 140 0.9443 9.4342034856011192E-01
2L_19219718_SNP T C 0.1053 20 170 0.2168 2.1120627411181991E-01
2L_19219858_DEL C CGACACCTACAGC 0.05236 10 181 0.3499 3.4056422881754600E-01
2L_19220082_DEL A GT 0.08421 16 174 0.3593 3.5255077287619052E-01
2L_19220199_SNP G C 0.1429 26 156 0.746 7.4787181223205224E-01
2L_19220248_SNP A T 0.3901 71 111 0.9707 9.7070955958722327E-01
2L_19220304_SNP A G 0.2473 46 140 0.4088 4.1107196831022552E-01
2L_19220410_SNP C T 0.1053 20 170 0.4989 5.0624723035464614E-01
2L_19220516_SNP C G 0.1198 23 169 0.2799 2.7017560328231316E-01
2L_19220681_SNP T C 0.2514 45 134 0.4667 4.4806001747349444E-01
2L_19220706_SNP C A 0.1406 27 165 0.7282 7.3176162794495370E-01
2L_19220831_SNP A G 0.4972 89 90 0.7562 7.4941084957092952E-01
2L_19220837_SNP T C 0.3575 64 115 0.06727 5.9777895430999227E-02
2L_19220880_SNP G C 0.2834 53 134 0.2332 2.2228443871207881E-01
2L_19220897_SNP C T 0.3039 55 126 0.324 3.0764002796838297E-01
2L_19220899_SNP T G 0.2983 54 127 0.2877 2.7006311814777662E-01
2L_19220901_SNP C A 0.3022 55 127 0.2633 2.4693644799085646E-01
2L_19220904_SNP A T 0.3039 55 126 0.3637 3.4792307825641622E-01
2L_19220905_INS AA A 0.3111 56 124 0.3335 3.1581113507028757E-01
2L_19220909_SNP T A 0.3022 55 127 0.2716 2.5499577786084804E-01
2L_19220913_SNP A T 0.172 32 154 0.09103 8.2194156932737433E-02
2L_19220914_SNP C G 0.2944 53 127 0.5221 5.2255768623870380E-01
2L_19220933_INS TTTCAAACACGTATCACT T 0.3164 56 121 0.2968 2.8639099130922230E-01
2L_19220969_DEL T TT 0.1215 22 159 0.153 1.3861250903634692E-01
2L_19221029_SNP T C 0.06122 12 184 0.2829 2.7666022953336145E-01
2L_19221033_SNP T A 0.4944 89 91 0.4601 4.4830006643999953E-01
2L_19221065_SNP T A 0.05155 10 184 0.1451 1.3942659901900878E-01
2L_19221094_SNP C A 0.2086 39 148 0.4684 4.5838167080900316E-01
2L_19221180_SNP T G 0.1568 29 156 0.799 7.9245226305991634E-01
2L_19221224_SNP C A 0.05181 10 183 0.5543 5.4834437266629821E-01
2L_19221267_SNP C T 0.1538 26 143 0.6968 7.3319965949457555E-01
2L_19221289_SNP A G 0.221 40 141 0.746 7.3671373578574850E-01
2L_19221293_DEL C CC 0.05208 10 182 0.8552 8.5244813308744716E-01
2L_19221296_SNP T G 0.06154 12 183 0.5212 5.1499409598040413E-01
2L_19221317_SNP T C 0.2216 39 137 0.0798 7.8983295742210982E-02
2L_19221332_SNP A C 0.06417 12 175 0.01513 1.5177783570814729E-02
2L_19221442_SNP A G 0.09249 16 157 0.07526 6.7003883858044705E-02
2L_19221529_SNP A C 0.06061 12 186 0.7782 7.7618606996151662E-01
2L_19221568_SNP G T 0.07179 14 181 0.6453 6.3965051477054147E-01
2L_19221929_SNP T A 0.139 26 161 0.04988 5.0016639333467283E-02
2L_19221941_SNP A G 0.06186 12 182 0.4974 4.9266706902085622E-01
2L_19221965_SNP T G 0.4413 79 100 0.3233 3.1784245397164634E-01
2L_19221966_SNP T G 0.4341 79 103 0.2777 2.7750538661421853E-01
2L_19222037_SNP T C 0.1244 24 169 0.6177 6.2382229251397447E-01
2L_19222056_SNP G A 0.125 24 168 0.4003 3.9141794610973613E-01
2L_19222073_SNP G A 0.4098 75 108 0.7863 7.9216820276020150E-01
2L_19222136_SNP C A 0.4944 88 90 0.8312 8.3143030595121648E-01
2L_19222202_SNP C G 0.172 32 154 0.004357 3.8781341816860842E-03
2L_19222220_SNP T C 0.2912 53 129 0.287 2.7351823484467386E-01
2L_19222267_SNP A C 0.08247 16 178 0.2807 2.7408126791076515E-01
2L_19222434_SNP T C 0.1899 34 145 0.003735 3.2505602426359352E-03
2L_19222435_SNP T C 0.1878 34 147 0.004294 3.7310796397525010E-03
2L_19222447_SNP C T 0.1934 35 146 0.005401 4.7433678157012167E-03
2L_19222642_SNP G A 0.07216 14 180 0.08593 8.2338717088717039E-02
2L_19222830_SNP T G 0.178 34 157 0.6089 6.1406006375512279E-01
2L_19222845_SNP T A 0.2994 53 124 0.09836 8.3842939068926370E-02
2L_19222863_DEL ATAATAATCATTATTGCA A 0.3273 54 111 0.1157 1.0235163905326661E-01
2L_19222917_SNP T A 0.07065 13 171 0.08868 8.0318446787197198E-02
2L_19222939_SNP T G 0.3408 61 118 0.7938 7.8594360151141895E-01
2L_19222940_SNP C T 0.352 63 116 0.7124 7.0141119721591560E-01
2L_19222948_SNP T G 0.3503 62 115 0.8373 8.3100423387366362E-01
2L_19222953_INS T TC 0.35 63 117 0.7395 7.3001653201075367E-01
2L_19222988_SNP C A 0.4078 73 106 0.7817 7.8072323895424289E-01
2L_19222994_SNP A G 0.4148 73 103 0.6636 6.6138545367878576E-01
2L_19223008_INS T TCGTT 0.2978 53 125 0.1434 1.5478794417966446E-01
2L_19223037_SNP T C 0.25 47 141 0.05934 5.2989910270025933E-02
2L_19223048_SNP A G 0.3043 56 128 0.2536 2.4284921725254749E-01
2L_19223221_SNP G C 0.234 44 144 0.1694 1.8431977520766629E-01
2L_19223430_SNP T G 0.05759 11 180 0.01356 1.2075148274598133E-02
2L_19223556_SNP G T 0.134 26 168 0.3922 3.8357645100433813E-01
2L_19223610_SNP G C 0.07035 14 185 0.833 8.3156339271146418E-01
2L_19223632_SNP C G 0.1758 32 150 0.6065 6.0422159179020074E-01
2L_19223670_SNP C G 0.06186 12 182 0.2477 2.4004951327294188E-01
2L_19223729_SNP A G 0.0625 12 180 0.5507 5.4234439334588647E-01
2L_19223737_SNP G A 0.2198 40 142 0.1685 1.6555027444394099E-01
2L_19223751_SNP T G 0.1538 26 143 0.03747 5.7758735335994446E-02
2L_19223771_SNP C T 0.05181 10 183 0.8613 8.5944016028409653E-01
2L_19223776_SNP T G 0.3873 67 106 0.04571 4.3641292768198274E-02
2L_19223818_SNP C A 0.06122 12 184 0.3543 3.5031631371162553E-01
2L_19223821_SNP A C 0.125 24 168 0.6869 6.9149418155187425E-01
2L_19223824_SNP T A 0.1309 25 166 0.7816 7.8452442643559084E-01
2L_19223832_SNP A T 0.1217 23 166 0.5622 5.6720308176527579E-01
2L_19223855_SNP T C 0.1042 20 172 0.3799 3.6872538699701751E-01
2L_19223864_SNP A G 0.08808 17 176 0.1277 1.2262957162182020E-01
2L_19223879_SNP A T 0.1031 20 174 0.3824 3.7364157365905915E-01
2L_19223881_SNP T C 0.1036 20 173 0.3748 3.6523996255651747E-01
2L_19223924_SNP A C 0.2698 51 138 0.2258 2.3823198691601966E-01
2L_19223941_SNP G A 0.06091 12 185 0.5655 5.7837676065088772E-01
2L_19223942_SNP G C 0.114 22 171 0.6055 6.1465075678909009E-01
2L_19223953_SNP G A 0.05102 10 186 0.9013 8.9997398808318096E-01
2L_19224012_SNP G T 0.06701 13 181 0.06434 6.0876124797853669E-02
2L_19224014_SNP C T 0.4759 89 98 0.5854 5.9020939009403928E-01
2L_19224022_SNP T C 0.05612 11 185 0.7326 7.2915414853838123E-01
2L_19224035_SNP A T 0.1005 19 170 0.8793 8.7630495889455862E-01
2L_19224036_SNP T G 0.2527 46 136 0.5556 5.6069374571241704E-01
2L_19224043_SNP A G 0.1047 20 171 0.9802 9.7977337770208695E-01
2L_19224045_SNP C A 0.1058 20 169 0.9951 9.9497396506788494E-01
2L_19224049_SNP T C 0.1892 35 150 0.675 6.6520778448116757E-01
2L_19224073_SNP C A 0.05612 11 185 0.8678 8.7252667772951698E-01
2L_19224082_SNP G T 0.139 26 161 0.5055 4.9235688023910740E-01
2L_19224084_DEL T TGCCTGGCT 0.1311 24 159 0.3828 3.6522613339670618E-01
2L_19224093_SNP T C 0.06122 12 184 0.357 3.5285184281911819E-01
2L_19224096_SNP C T 0.3892 72 113 0.9668 9.6736327481225404E-01
2L_19224106_SNP G A 0.3778 68 112 0.953 9.5356234478612489E-01
2L_19224116_SNP A G 0.06122 12 184 0.357 3.5285184281911819E-01
2L_19224161_SNP G C 0.3005 55 128 0.9435 9.4540094741194414E-01
2L_19224192_SNP A G 0.1429 27 162 0.3618 3.5056932329858070E-01
2L_19224207_SNP T A 0.0914 17 169 0.4106 4.0400366735077942E-01
2L_19224253_DEL A AG 0.06122 12 184 0.662 6.5992673647946498E-01
2L_19224304_SNP G C 0.2123 38 141 0.7412 7.4327318844829771E-01
2L_19224314_SNP G A 0.4566 79 94 0.07666 7.4658891894804957E-02
2L_19224317_SNP C G 0.4566 79 94 0.1203 1.2461807978423856E-01
2L_19224329_SNP T C 0.1489 28 160 0.5282 5.2591390037075991E-01
2L_19224346_SNP G A 0.1406 27 165 0.2265 2.2033248144290463E-01
2L_19224382_SNP G A 0.07071 14 184 0.8353 8.3353554415190201E-01
2L_19224398_SNP T C 0.4254 77 104 0.909 9.0954797616229277E-01
2L_19224533_DEL G GCAATAGG 0.134 26 168 0.9576 9.5833407315671892E-01
2L_19224552_SNP T G 0.134 26 168 0.8552 8.5779923714190698E-01
2L_19224583_SNP A T 0.134 26 168 0.842 8.4486533834193100E-01
2L_19224689_SNP G A 0.4375 77 99 0.002459 1.4623256649070552E-03
2L_19224962_SNP A C 0.1522 28 156 0.01373 1.1002337484892100E-02
2L_19224983_SNP T A 0.1596 30 158 0.01391 1.1492237011702178E-02
2L_19225239_SNP T C 0.1237 24 170 0.8311 8.3411013306064707E-01
2L_19225261_SNP A C 0.4915 87 90 0.5239 5.1945542011614454E-01
2L_19225346_SNP A C 0.2757 51 134 0.05108 4.5352896561598632E-02
2L_19225351_SNP T C 0.2418 44 138 0.2527 2.4760914637666498E-01
2L_19225365_SNP G T 0.06667 13 182 0.3183 3.1224360968226050E-01
2L_19225371_SNP G A 0.2649 49 136 0.06364 5.7319320166705809E-02
2L_19225393_SNP T C 0.4831 86 92 0.6035 5.9702041391779670E-01
2L_19225415_SNP C A 0.1935 36 150 0.3137 3.0529532256369718E-01
2L_19225459_SNP G A 0.1211 23 167 0.97 9.7098965491316880E-01
2L_19225460_SNP G A 0.2567 48 139 0.7818 7.7579183053195433E-01
2L_19225476_SNP G A 0.06566 13 185 0.7858 7.8354466794280075E-01
2L_19225485_SNP G C 0.2581 48 138 0.8723 8.6847730637100173E-01
2L_19225488_SNP T A 0.2541 47 138 0.8158 8.0990733997679842E-01
2L_19225489_SNP C A 0.2459 45 138 0.8711 8.6701854237456177E-01
2L_19225495_SNP G T 0.25 46 138 0.7662 7.5851627668327015E-01
2L_19225504_SNP C G 0.2737 49 130 0.5323 5.3570135611188263E-01
2L_19225506_SNP G C 0.2762 50 131 0.6832 6.8289400296790781E-01
2L_19225507_SNP T A 0.2818 51 130 0.7171 7.1682763554875661E-01
2L_19225512_SNP G A 0.2762 50 131 0.8181 8.1818502272593208E-01
2L_19225519_SNP G T 0.2737 49 130 0.815 8.1425170492092880E-01
2L_19225540_SNP C T 0.1793 33 151 0.4941 5.0491962627104403E-01
2L_19225544_SNP T C 0.2486 46 139 0.7397 7.3182450516324438E-01
2L_19225545_SNP A T 0.1 19 171 0.0628 5.8992116597044279E-02
2L_19225669_SNP T G 0.05102 10 186 0.04431 4.2230150985753279E-02
2L_19226192_SNP T C 0.07071 14 184 0.8188 8.1718815673766476E-01
2L_19226204_SNP A C 0.07216 14 180 0.9273 9.2705542518466644E-01
2L_19226230_DEL G GGGAGGTGG 0.07107 14 183 0.9031 9.0573923146930224E-01
2L_19226353_SNP G C 0.1915 36 152 0.07597 6.8473308707641234E-02
2L_19226477_SNP T C 0.06599 13 184 0.5123 5.0723805828988511E-01
2L_19226493_SNP T C 0.2234 42 146 0.1904 1.9517240022372784E-01
2L_19226494_SNP T A 0.4181 74 103 0.1615 1.7353364465546184E-01
2L_19226507_SNP T G 0.07732 15 179 0.3587 3.5179303642830151E-01
2L_19226590_SNP T C 0.2074 39 149 0.5065 4.9496485277799007E-01
2L_19226623_SNP A G 0.08247 16 178 0.4402 4.3332262679170597E-01
2L_19226648_DEL T TT 0.186 32 140 0.2383 2.2062544601256528E-01
2L_19226667_DEL C CTTTGTCGC 0.07254 14 179 0.1457 1.3942585944830854E-01
2L_19226744_SNP A C 0.07732 15 179 0.1584 1.5301901826972986E-01
2L_19226918_SNP T G 0.117 22 166 0.4269 4.1595792222208916E-01
2L_19226941_SNP C G 0.0625 12 180 0.1684 1.5891231362118263E-01
2L_19226990_SNP C A 0.1657 29 146 0.1707 2.0325308853557678E-01
2L_19227054_SNP T C 0.2356 45 146 0.3994 4.0502306205710092E-01
2L_19227058_SNP G A 0.08854 17 175 0.6649 6.5944124945606142E-01
2L_19227059_SNP C T 0.4278 77 103 0.515 5.1530481988498844E-01
2L_19227069_SNP C T 0.2094 40 151 0.7334 7.3644636978958045E-01
2L_19227115_SNP T A 0.4094 70 101 0.814 8.1106951693407392E-01
2L_19227116_SNP T C 0.4094 70 101 0.8039 8.0067765597419549E-01
2L_19227127_SNP T A 0.3895 67 105 0.8932 8.9148777505088328E-01
2L_19227182_SNP G T 0.2169 41 148 0.9257 9.2364101553215239E-01
2L_19227184_DEL A AGTTAAGA 0.2228 41 143 0.9514 9.4949245120465042E-01
2L_19227211_SNP A T 0.4759 89 98 0.7658 7.6958908866320230E-01
2L_19227282_SNP C T 0.2834 53 134 0.8306 8.2791891284363250E-01
2L_19227367_SNP T C 0.1309 25 166 0.3287 3.2125621278274918E-01
2L_19227376_SNP C T 0.05128 10 185 0.8883 8.8824881356726992E-01
2L_19227421_SNP G T 0.388 71 112 0.3638 3.7148967333284311E-01
2L_19227463_SNP A G 0.1406 27 165 0.951 9.5180004133676588E-01
2L_19227555_SNP T G 0.1179 23 172 0.8824 8.8503089774543875E-01
2L_19227620_SNP T C 0.06599 13 184 0.4712 4.6933919085816356E-01
2L_19227621_SNP G A 0.06736 13 180 0.03575 3.3954159489219010E-02
2L_19227697_SNP A G 0.07937 15 174 0.6506 6.4107481298745128E-01
2L_19227910_INS GGGATGTG G 0.1856 31 136 0.3407 3.1889937417214109E-01
2L_19227922_SNP T A 0.2074 39 149 0.3004 2.8767565380651772E-01
2L_19228084_SNP C T 0.1623 31 160 0.5765 5.7164559457805630E-01
2L_19228097_SNP C T 0.2541 47 138 0.08865 9.7228369110015089E-02
2L_19228174_SNP G A 0.2554 47 137 0.7256 7.1545858984585331E-01
2L_19228179_SNP C G 0.452 80 97 0.5637 5.6531526354731421E-01
2L_19228199_SNP G A 0.06091 12 185 0.1752 1.7101747549966173E-01
2L_19228213_SNP C A 0.2796 52 134 0.2507 2.3971262063161858E-01
2L_19228215_SNP C A 0.07071 14 184 0.8397 8.3807889115348977E-01
2L_19228288_SNP G A 0.1737 33 157 0.2719 2.7964918642151215E-01
2L_19228344_SNP G A 0.3953 68 104 0.4088 4.0385258822372705E-01
2L_19228347_DEL A AA 0.08163 16 180 0.6532 6.4861889330256628E-01
2L_19228350_SNP C A 0.05102 10 186 0.979 9.7871280235750469E-01
2L_19228357_SNP A G 0.08466 16 173 0.3636 3.4991743753654847E-01
2L_19228372_DEL A AA 0.07182 13 168 0.2491 2.4761615752143173E-01
2L_19228399_SNP G C 0.3714 65 110 0.9731 9.7315475840423482E-01
2L_19228401_SNP G T 0.05102 10 186 0.2193 2.1491127476165539E-01
2L_19228455_SNP G T 0.0829 16 177 0.4597 4.5272246909101732E-01
2L_19228456_SNP C G 0.08718 17 178 0.6651 6.6049110646886566E-01
2L_19228531_SNP G A 0.1761 31 145 0.03667 3.1322909121260206E-02
2L_19228542_SNP T C 0.4121 68 97 0.1482 1.2696883718939544E-01
2L_19228552_SNP C T 0.2 35 140 0.9634 9.6233418666937065E-01
2L_19228578_SNP C T 0.05556 10 170 0.6936 6.8417418914010308E-01
2L_19228598_SNP G T 0.1695 30 147 0.2641 2.6644516918199179E-01
2L_19228615_SNP A G 0.4104 71 102 0.9465 9.4613547872388537E-01
2L_19228714_SNP A G 0.08021 15 172 0.6457 6.3857766672029426E-01
2L_19228852_SNP G A 0.3333 57 114 0.4348 4.3040737695428866E-01
2L_19228901_SNP T C 0.3195 54 115 0.5861 5.8031816626860189E-01
2L_19229145_SNP T C 0.4233 69 94 0.7616 7.6419446150439008E-01
2L_19229159_SNP A G 0.3091 51 114 0.2803 2.7776197400819536E-01
2L_19229171_SNP T C 0.3471 59 111 0.8857 8.8715439270762064E-01
2L_19229181_SNP G A 0.05464 10 173 0.7238 7.1611710820192620E-01
2L_19229189_SNP T A 0.3273 54 111 0.5837 5.6196781401250639E-01
2L_19229190_SNP T A 0.3253 54 112 0.5527 5.3077399283937532E-01
2L_19229239_SNP A G 0.117 20 151 0.3064 3.0745213585325559E-01
2L_19229257_SNP G T 0.1706 29 141 0.2005 1.8051421887763364E-01
2L_19229266_SNP A C 0.479 80 87 0.9297 9.2927617631942294E-01
2L_19229294_SNP T G 0.1154 21 161 0.7469 7.3925811226167726E-01
2L_19229354_SNP G C 0.07107 14 183 0.5587 5.5522573203362224E-01
2L_19229378_SNP A T 0.2126 37 137 0.3213 3.0635024858007032E-01
2L_19229414_SNP T C 0.0625 12 180 0.7425 7.3899280374599241E-01
2L_19229423_SNP T A 0.1703 31 151 0.722 7.1055062134517355E-01
2L_19229460_SNP A G 0.1758 32 150 0.4101 3.9813622579585095E-01
2L_19229511_SNP T G 0.06349 12 177 0.7821 8.0157234080584616E-01
2L_19229552_SNP A T 0.133 25 163 0.6216 6.1518911032382795E-01
2L_19229570_SNP C G 0.2056 37 143 0.4814 4.8551166762648301E-01
2L_19229629_SNP T C 0.2099 38 143 0.7272 7.1486040909060877E-01
2L_19229676_SNP A C 0.1989 36 145 0.6718 6.5887511870723581E-01
2L_19229752_SNP T G 0.1027 19 166 0.5297 5.1687331145436488E-01
2L_19229754_SNP A G 0.3459 64 121 0.7237 7.2434311107947580E-01
2L_19229757_SNP T G 0.3422 64 123 0.7428 7.4556417559863331E-01
2L_19229769_SNP T C 0.2022 37 146 0.7824 7.7318394131798718E-01
2L_19230107_SNP C T 0.06989 13 173 0.9825 9.8227599781042807E-01
2L_19230203_SNP T C 0.07254 14 179 0.09938 9.5444157584350209E-02
2L_19230292_SNP T C 0.07254 14 179 0.8505 8.5064925346258846E-01
2L_19230345_SNP T C 0.2198 40 142 0.6666 6.5367124927167808E-01
2L_19230453_SNP A G 0.212 39 145 0.6749 6.6810399922793695E-01
2L_19230484_SNP A C 0.2131 39 144 0.5723 5.8266653979205141E-01
2L_19230546_SNP C G 0.3296 59 120 0.5066 4.9421436009375863E-01
2L_19230570_SNP A C 0.1559 29 157 0.01767 1.6316229097610387E-02
2L_19230595_INS CGA C 0.2944 53 127 0.287 3.0028730593484521E-01
2L_19230601_SNP G T 0.3716 68 115 0.7089 7.0412539902501514E-01
2L_19230669_SNP G A 0.4033 73 108 0.6289 6.1320961018489428E-01
2L_19230692_SNP A G 0.4144 75 106 0.7045 6.9522659814899779E-01
2L_19230711_SNP T C 0.3424 63 121 0.03908 3.4192800497522720E-02
2L_19230759_SNP G A 0.1099 21 170 0.02713 2.7382451161010356E-02
2L_19230795_SNP G A 0.3596 64 114 0.2731 2.6063454271146203E-01
2L_19230797_SNP T C 0.3571 65 117 0.2502 2.3804183187314221E-01
2L_19230850_SNP T G 0.4599 86 101 0.8663 8.6211256447052464E-01
2L_19230851_SNP C A 0.457 85 101 0.8789 8.7491965270978944E-01
2L_19230866_DEL CG A 0.4941 84 86 0.6464 6.4755772838511116E-01
2L_19230959_SNP G C 0.3065 57 129 0.9735 9.7276884302127009E-01
2L_19231011_SNP A G 0.05556 11 187 0.9951 9.9504186016098672E-01
2L_19231035_DEL GGCGTACTATGTTTGGCTAGTA G 0.3353 56 111 0.1207 1.2518513618480365E-01
2L_19231250_SNP A G 0.07065 13 171 0.1583 1.5018094989813058E-01
2L_19231258_SNP A C 0.05051 10 188 0.8916 8.9066759960685149E-01
2L_19231413_SNP T C 0.4551 81 97 0.4306 4.4056297427740732E-01
2L_19231415_SNP A G 0.07447 14 174 0.5752 5.7341454723799601E-01
2L_19231491_SNP A G 0.1414 27 164 0.8056 8.1360021432858165E-01
2L_19231509_SNP T A 0.1123 21 166 0.4977 4.8792561924735278E-01
2L_19231541_SNP C A 0.1622 30 155 0.6405 6.4991031173256819E-01
2L_19231545_INS C CT 0.3989 71 107 0.5487 5.3059044198014593E-01
2L_19231634_SNP T C 0.1737 33 157 0.09186 8.4596949361089857E-02
2L_19231647_SNP A G 0.2707 49 132 0.3527 3.4094349725783102E-01
2L_19231753_SNP T G 0.05155 10 184 0.08028 7.5067343285562430E-02
2L_19231894_SNP T C 0.3678 64 110 0.177 1.6345389511782982E-01
2L_19231937_SNP G A 0.3556 64 116 0.2427 2.2940854211449890E-01
2L_19231942_SNP A G 0.2737 49 130 0.3735 3.7844393434027279E-01
2L_19232012_SNP A G 0.09137 18 179 0.7422 7.3911643892743584E-01
2L_19232056_SNP T A 0.08718 17 178 0.7145 7.0977661267294634E-01
2L_19232072_INS TCGTCAGAT T 0.07216 14 180 0.9014 9.0156145009232347E-01
2L_19232073_SNP C T 0.4713 82 92 0.394 4.0062164550489798E-01
2L_19232074_SNP G T 0.48 84 91 0.293 2.9983164493333248E-01
2L_19232076_SNP C T 0.4775 85 93 0.2752 2.8348750361231312E-01
2L_19232077_SNP T A 0.4286 78 104 0.3047 3.0706848594451264E-01
2L_19232079_DEL A ATTTAGTGG 0.06736 13 180 0.8589 8.5887147526517527E-01
2L_19232117_SNP T G 0.1105 21 169 0.543 5.3441795841221751E-01
2L_19232146_SNP A G 0.4888 87 91 0.9403 9.3784121462056647E-01
2L_19232181_SNP T C 0.1105 21 169 0.6838 6.7492360864349443E-01
2L_19232195_SNP T C 0.3218 56 118 0.7776 7.6715255196900811E-01
2L_19232222_SNP A C 0.1064 20 168 0.4826 4.6934605908838190E-01
2L_19232231_SNP A C 0.09626 18 169 0.2275 2.1976210431329801E-01
2L_19232265_SNP G A 0.2312 43 143 0.6255 6.1395771574620395E-01
2L_19232326_SNP T C 0.4208 77 106 0.9003 8.9673347231423028E-01
2L_19232383_SNP A G 0.4167 75 105 0.9645 9.6420201820161699E-01
2L_19232423_SNP G A 0.2873 52 129 0.2029 2.0440346842799018E-01
2L_19232503_SNP T A 0.07614 15 182 0.601 5.9626831927389023E-01
2L_19232506_SNP G A 0.2458 44 135 0.7914 7.8557797420180375E-01
2L_19232515_SNP C T 0.2541 46 135 0.7838 7.7898041989273792E-01
2L_19232578_SNP C T 0.08122 16 181 0.1554 1.5233526212602710E-01
2L_19232622_SNP G A 0.3315 61 123 0.3749 3.8624414502342264E-01
2L_19232623_INS GTGCATTGCTTTC G 0.2283 42 142 0.5222 5.2892154399405933E-01
2L_19232624_SNP A G 0.2021 38 150 0.5412 5.5462316084184959E-01
2L_19232673_SNP A G 0.08242 15 167 0.06498 5.6618435272625806E-02
2L_19232716_SNP A G 0.2108 39 146 0.908 9.0610766355805461E-01
2L_19232872_DEL C CTCAAC 0.08421 16 174 0.6785 6.7490320653506697E-01
2L_19232901_SNP G A 0.3591 65 116 0.9441 9.4336821491874479E-01
2L_19232903_SNP T A 0.4615 84 98 0.8065 8.0452929174397403E-01
2L_19232913_SNP A G 0.1152 22 169 0.3458 3.3905037652537262E-01
2L_19232914_SNP C G 0.1152 22 169 0.2297 2.2639781352292931E-01
2L_19232925_SNP A T 0.1244 24 169 0.3908 3.8635679928832445E-01
2L_19232933_SNP T G 0.06842 13 177 0.8204 8.1846064592459478E-01
2L_19232945_SNP C T 0.3536 64 117 0.8734 8.7257266396534416E-01
2L_19232948_SNP G A 0.3389 61 119 0.7908 7.8851735807665668E-01
2L_19232963_SNP T G 0.4426 81 102 0.7207 7.1786533284593790E-01
2L_19233017_SNP T G 0.2917 49 119 0.2792 2.7838904416455679E-01
2L_19233035_SNP T A 0.2471 43 131 0.4772 4.8878533882686037E-01
2L_19233046_SNP A T 0.2457 43 132 0.5502 5.6093931217000570E-01
2L_19233053_SNP C G 0.1461 26 152 0.3752 3.9013566629062368E-01
2L_19233254_SNP A G 0.4696 85 96 0.5966 5.8560825901163494E-01
2L_19233301_SNP A G 0.3967 73 111 0.8267 8.2913573679305452E-01
2L_19233320_SNP A T 0.2283 42 142 0.6624 6.5541332570259947E-01
2L_19233416_INS A AAATAAAGTGC 0.4586 83 98 0.3317 3.1647277575679877E-01
2L_19233419_DEL TTATTTTATTT T 0.4884 84 88 0.2576 2.4296418219784288E-01
2L_19233447_SNP T G 0.05641 11 184 0.4188 4.1542317214773605E-01
2L_19233453_SNP T G 0.4379 74 95 0.3137 2.9826679266991940E-01
2L_19233466_SNP T A 0.4862 88 93 0.3776 3.5894439603691031E-01
2L_19233508_SNP G A 0.3068 54 122 0.9624 9.6118607176530579E-01
2L_19233514_SNP A G 0.3103 54 120 0.9676 9.6661407533882071E-01
2L_19233521_SNP C T 0.3046 53 121 0.8965 8.9327126377535127E-01
2L_19233529_SNP A G 0.3164 56 121 0.9059 9.0164121870086733E-01
2L_19233540_SNP A C 0.3918 67 104 0.8249 8.1828593490392298E-01
2L_19233542_SNP G A 0.3743 67 112 0.7704 7.5996772324804185E-01
2L_19233543_SNP A T 0.3722 67 113 0.7135 7.0229979838560186E-01
2L_19233563_SNP A G 0.3073 55 124 0.762 7.5281211050037322E-01
2L_19233672_SNP T G 0.06154 12 183 0.9067 9.0531745859136659E-01
2L_19233721_SNP T A 0.2067 37 142 0.004074 3.1170576699483454E-03
2L_19233810_SNP A G 0.2967 54 128 0.09184 8.6670051052914365E-02
2L_19233825_SNP A G 0.1297 24 161 0.3945 4.0743456422247903E-01
2L_19233920_SNP A T 0.07692 15 180 0.1533 1.4889900244106014E-01
2L_19233988_INS G GAAG 0.1711 32 155 0.1349 1.4340767094696405E-01
2L_19234115_SNP G T 0.2021 38 150 0.03786 3.4712081615625473E-02
2L_19234174_SNP A T 0.1489 28 160 0.04974 4.4213729769921856E-02
2L_19234195_SNP T G 0.1587 30 159 0.0553 4.9950836640770657E-02
2L_19234291_INS G GTGCGTCGTCGAAGGG 0.2778 50 130 0.644 6.3325201385369934E-01
2L_19234333_SNP T C 0.1684 32 158 0.1475 1.3713834317709772E-01
2L_19234338_DEL T TAGCCAGCTACT 0.0625 12 180 0.7253 7.2186001161633029E-01
2L_19234399_SNP A G 0.2258 42 144 0.1661 1.5525045765223566E-01
2L_19234410_SNP G A 0.2391 44 140 0.09814 8.7581734165226188E-02
2L_19234570_SNP T C 0.1848 34 150 0.4361 4.2738447816808545E-01
2L_19234647_INS G GACCATGAG 0.1629 29 149 0.6835 6.7446866660585503E-01
2L_19234661_SNP C T 0.1243 23 162 0.1312 1.3533197834546529E-01
2L_19234795_SNP T C 0.1711 32 155 0.1744 1.9781204699952171E-01
2L_19234799_DEL ACG TA 0.3563 62 112 0.1042 9.8816021767908380E-02
2L_19234807_SNP T A 0.1622 30 155 0.2079 2.2351387721572014E-01
2L_19234816_SNP C G 0.1667 31 155 0.2136 2.3196712833340560E-01
2L_19234910_DEL A AGGCCTGCAA 0.07471 13 161 0.001104 6.8489802462283153E-04
2L_19234983_SNP T C 0.07143 14 182 0.5284 5.2308669234655247E-01
2L_19235050_SNP T C 0.06633 13 183 0.9335 9.3337550290183613E-01
2L_19235109_SNP C G 0.1946 36 149 0.9363 9.3471544107991600E-01
2L_19235175_SNP T G 0.1304 24 160 0.175 1.8740739868295542E-01
2L_19235203_SNP A C 0.1189 22 163 0.1479 1.5375146977304821E-01
2L_19235206_SNP T A 0.4205 74 102 0.3667 3.4866392627538068E-01
2L_19235215_SNP A C 0.1413 26 158 0.6327 6.2211463991052707E-01
2L_19235256_SNP G A 0.1872 35 152 0.6177 6.2186774777874132E-01
2L_19235275_SNP A G 0.388 71 112 0.5445 5.3284454811170678E-01
2L_19235276_SNP A C 0.3846 70 112 0.4747 4.5964935325829925E-01
2L_19235316_SNP A T 0.427 76 102 0.4534 4.3370980447689134E-01
2L_19235318_SNP G A 0.4213 75 103 0.5401 5.2301385471368733E-01
2L_19235321_SNP A T 0.4326 77 101 0.5523 5.3717447155401676E-01
2L_19235411_SNP T C 0.127 24 165 0.2944 3.0354350580004896E-01
2L_19235422_SNP T C 0.1141 21 163 0.8403 8.3379129451100020E-01
2L_19235594_SNP C G 0.2063 39 150 0.2487 2.3989284565655933E-01
2L_19235905_SNP G T 0.07216 14 180 0.9958 9.9572494344104523E-01
2L_19235906_SNP A G 0.05729 11 181 0.8323 8.2870944735354979E-01
2L_19235908_SNP G C 0.07179 14 181 0.01191 1.0630870597392294E-02
2L_19235914_SNP T C 0.1257 23 160 0.001526 1.1913502365757333E-03
2L_19235916_SNP A G 0.1818 34 153 0.007035 5.5495154450244197E-03
2L_19236098_SNP A G 0.05102 10 186 0.7313 7.2849466427461707E-01
2L_19236451_SNP A G 0.2291 41 138 0.3146 3.1127303561841990E-01
2L_19236481_SNP T A 0.1058 20 169 0.01655 1.9993273071811837E-02
2L_19236523_SNP G A 0.2967 54 128 0.8275 8.2778629311733076E-01
2L_19236533_SNP G A 0.1176 22 165 0.3467 3.3727526687921139E-01
2L_19236590_SNP A G 0.1913 35 148 0.3505 3.3911199412239013E-01
2L_19236623_SNP C G 0.2526 48 142 0.3748 3.6584425953866462E-01
2L_19236628_SNP T A 0.2938 52 125 0.9696 9.6838770269127639E-01
2L_19236735_SNP T G 0.1602 29 152 0.5345 5.2625798263847734E-01
2L_19236751_SNP G C 0.3943 69 106 0.7181 7.2120230534346352E-01
2L_19236785_SNP T C 0.1902 35 149 0.5626 5.5331644265807978E-01
2L_19236818_SNP T A 0.1158 22 168 0.05915 6.5438153221611242E-02
2L_19236836_SNP A T 0.1587 30 159 0.215 2.0276033282960315E-01
2L_19236944_SNP T C 0.3027 56 129 0.3831 3.8058824709456074E-01
2L_19236950_SNP G A 0.1 19 171 0.09216 9.8007005634429545E-02
2L_19237114_SNP T A 0.1304 24 160 0.641 6.4804015944287707E-01
2L_19237115_SNP T G 0.1892 35 150 0.7864 7.7924660783075250E-01
2L_19237158_SNP A T 0.1319 24 158 0.6507 6.5602004896033606E-01
2L_19237185_SNP C A 0.07772 15 178 0.04177 4.6932431639102240E-02
2L_19237188_SNP T G 0.2553 48 140 0.1035 1.0480069900105304E-01
2L_19237325_SNP T C 0.3989 73 110 0.8989 9.0143422120694816E-01
2L_19237485_SNP C G 0.09137 18 179 0.01338 1.2834940588627722E-02
2L_19237556_SNP G T 0.127 24 165 0.05593 6.1699120462166364E-02
2L_19237608_SNP G T 0.1429 27 162 0.0578 5.4038550919664016E-02
2L_19237788_SNP A G 0.1667 31 155 0.07906 8.5482854162476807E-02
2L_19237892_SNP A G 0.1685 31 153 0.2818 2.9479251647189775E-01
2L_19238039_SNP T A 0.1862 35 153 0.218 2.2815588706151912E-01
2L_19238096_INS TTGTATTCTTCAAAACCT A 0.1842 35 155 0.2319 2.3945024724193609E-01
2L_19238097_SNP A C 0.09278 18 176 0.03498 3.3410729331886907E-02
2L_19238100_SNP C T 0.1702 32 156 0.495 5.0556835013981705E-01
2L_19238112_SNP A C 0.07732 15 179 0.2289 2.2275000661036370E-01
2L_19238140_SNP C T 0.1832 35 156 0.1932 2.0572277760985136E-01
2L_19238158_SNP A C 0.1832 35 156 0.2252 2.3369825278916589E-01
2L_19238187_SNP C A 0.4326 77 101 0.2307 2.3585927175696075E-01
2L_19238281_SNP A G 0.452 80 97 0.2725 2.6391887054548524E-01
2L_19238291_SNP T C 0.1711 32 155 0.3644 3.6943207462292915E-01
2L_19238511_DEL A AT 0.07107 14 183 0.07207 7.0102830957921608E-02
2L_19238561_SNP T C 0.4535 78 94 0.4978 4.9113769026670651E-01
2L_19238739_SNP A T 0.06771 13 179 0.4109 4.0286107769271551E-01
2L_19238745_SNP C T 0.4167 75 105 0.1535 1.5386439878316005E-01
2L_19238833_SNP G A 0.1848 34 150 0.7773 7.7258077732668684E-01
2L_19238840_SNP T A 0.1758 32 150 0.5655 5.5470071063370530E-01
2L_19238950_SNP G A 0.05051 10 188 0.4318 4.2894284126541637E-01
2L_19239229_SNP A T 0.08718 17 178 0.5113 5.0588391995139947E-01
2L_19239381_SNP A C 0.06842 13 177 0.5718 5.8096942968367116E-01
2L_19239398_INS GCGGAG G 0.1758 32 150 0.1053 1.1676988395340326E-01
2L_19239414_SNP T C 0.1164 22 167 0.2546 2.6184737370625255E-01
2L_19239420_SNP A T 0.1899 34 145 0.408 4.1268043757673878E-01
2L_19239422_SNP C T 0.171 33 160 0.2094 2.0090411485342674E-01
2L_19239456_SNP C T 0.1684 32 158 0.2451 2.3292269625683293E-01
2L_19239467_SNP A C 0.1737 33 157 0.2716 2.5900443781292148E-01
2L_19239471_SNP C T 0.375 69 115 0.3593 3.5488767743162652E-01
2L_19239472_SNP T C 0.2056 37 143 0.853 8.5473971767022883E-01
2L_19239484_SNP G A 0.326 59 122 0.1882 1.8282536905153934E-01
2L_19239501_SNP A C 0.2614 46 130 0.5704 5.7190282444753948E-01
2L_19239503_SNP G A 0.2601 45 128 0.5007 5.0863575739738087E-01
2L_19239529_SNP T A 0.07576 15 183 0.428 4.2305056716082667E-01
2L_19239546_SNP C T 0.4497 76 93 0.2295 2.1078919590403877E-01
2L_19239618_SNP G A 0.2283 42 142 0.3956 3.9829807210729340E-01
2L_19239630_DEL T TATTT 0.2022 36 142 0.2978 3.0841106365579873E-01
2L_19239639_SNP C T 0.2312 43 143 0.4374 4.4171502359508952E-01
2L_19239640_SNP T A 0.2228 41 143 0.4405 4.4703702357977282E-01
2L_19239650_INS TCGTTGTATATACGTAGATTGTT T 0.2324 43 142 0.4603 4.6436451759439179E-01
2L_19239653_SNP T C 0.227 42 143 0.3898 3.9370274808412808E-01
2L_19239654_SNP G T 0.221 40 141 0.3519 3.5342631465116914E-01
2L_19239677_SNP A G 0.2609 48 136 0.3718 3.7504319981063527E-01
2L_19239692_INS TGCTTGT T 0.2023 35 138 0.517 5.2110233871866329E-01
2L_19239697_SNP G T 0.4891 90 94 0.2197 2.3272320978421424E-01
2L_19239698_SNP C T 0.4835 88 94 0.1926 2.0259294214532686E-01
2L_19239745_SNP A T 0.2312 43 143 0.3033 3.0969960139576058E-01
2L_19239757_SNP T G 0.1667 31 155 0.5652 5.5121629824362028E-01
2L_19239983_SNP A G 0.4278 77 103 0.169 1.5596579053714532E-01
2L_19240117_SNP T C 0.09783 18 166 0.2017 1.9501789639398470E-01
2L_19240162_SNP G T 0.2703 50 135 0.04801 4.2161153801630102E-02
2L_19240186_SNP T C 0.07107 14 183 0.04679 4.4795201251467354E-02
2L_19240354_SNP G A 0.0567 11 183 0.2909 2.8482233146811531E-01
2L_19240379_SNP C A 0.1309 25 166 0.2595 2.6842915229907760E-01
2L_19240506_SNP A C 0.3626 66 116 0.8267 8.2195115877322866E-01
2L_19240562_SNP G C 0.06011 11 172 0.5574 5.4111081941139150E-01
2L_19240665_SNP T A 0.2054 38 147 0.9485 9.4738125652261862E-01
2L_19240722_SNP C T 0.05556 11 187 0.9517 9.5127772753972717E-01
2L_19240748_SNP A G 0.2021 38 150 0.803 8.0638297020528649E-01
2L_19240761_SNP G C 0.1263 24 166 0.5561 5.5154034332141200E-01
2L_19240785_INS CCCACACACTTTCACAC C 0.1309 25 166 0.2652 2.5764455675426912E-01
2L_19240788_SNP A T 0.1368 26 164 0.3805 3.7225779577416962E-01
2L_19240792_SNP A G 0.1383 26 162 0.06187 5.6511705335717720E-02
2L_19240811_SNP T C 0.1027 19 166 0.3456 3.3664377301453030E-01
2L_19240938_INS CAC C 0.1607 27 141 0.9079 9.0242789965383519E-01
2L_19240950_SNP G T 0.09091 17 170 0.4239 4.1249803177908162E-01
2L_19240951_SNP T A 0.1459 27 158 0.9914 9.9109786750137874E-01
2L_19240957_SNP A G 0.1505 28 158 0.642 6.3115398730122463E-01
2L_19241036_SNP T G 0.1309 25 166 0.3377 3.2814220662849958E-01
2L_19241093_SNP C A 0.2802 51 131 0.4432 4.4312157958820708E-01
2L_19241110_DEL G GGTCGTGAAATTTATGTCCTTCTGATC 0.1534 29 160 0.6625 6.6744033236086775E-01
2L_19241225_SNP C T 0.07216 14 180 0.3059 2.9756430959345315E-01
2L_19241265_SNP A G 0.05102 10 186 0.446 4.4324356783523189E-01
2L_19241322_SNP A C 0.1568 29 156 0.991 9.9120269441044928E-01
2L_19241336_SNP A C 0.08081 16 182 0.9184 9.1765473007346698E-01
2L_19241441_DEL A AGC 0.05128 10 185 0.5079 5.0254999031173520E-01
2L_19241502_SNP T C 0.09091 17 170 0.2313 2.3920958085183641E-01
2L_19241531_SNP C T 0.09424 18 173 0.9578 9.5723588035030927E-01
2L_19241583_SNP C T 0.45 81 99 0.8965 8.9828928123760132E-01
2L_19241610_SNP G C 0.1989 35 141 0.4019 3.9876669152382982E-01
2L_19241662_SNP C T 0.2197 38 135 0.3711 3.6840870269069825E-01
2L_19241679_SNP A G 0.1111 21 168 0.2535 2.4330508133278506E-01
2L_19241791_SNP C T 0.262 49 138 0.1347 1.2735620452624807E-01
2L_19241797_SNP A G 0.2722 49 131 0.1053 9.2613851227402066E-02
2L_19241875_SNP C T 0.1099 20 162 0.2336 2.1168110767552972E-01
2L_19241894_SNP A T 0.08247 16 178 0.00493 6.0958945657723527E-03
2L_19241897_SNP A G 0.1359 25 159 0.9429 9.4103621733547282E-01
2L_19241928_SNP T C 0.08065 15 171 0.1473 1.3366069029166705E-01
2L_19242140_SNP C T 0.2678 49 134 0.7514 7.4471437765277126E-01
2L_19242395_SNP T A 0.0567 11 183 0.04842 4.6816339765194982E-02
2L_19242655_SNP T G 0.1613 30 156 0.9262 9.2430706816845953E-01
2L_19242769_SNP T G 0.162 29 150 0.8088 8.0251103159175985E-01
2L_19242779_SNP A T 0.05851 11 177 0.009201 8.0957444154666457E-03
2L_19242790_SNP G A 0.1778 32 148 0.6655 6.6614051939474417E-01
2L_19242791_SNP C T 0.1685 30 148 0.6293 6.2811706138284440E-01
2L_19242831_SNP G T 0.2 36 144 0.5311 5.1873544523890081E-01
2L_19242855_SNP G A 0.25 45 135 0.6371 6.4121647645503210E-01
2L_19242886_SNP C T 0.05729 11 181 0.0592 5.5354327064516054E-02
2L_19243076_SNP A C 0.06915 13 175 0.05536 5.0393607509879770E-02
2L_19243362_SNP G A 0.06633 13 183 0.4681 4.6555759380612882E-01
2L_19243528_SNP G A 0.2983 54 127 0.6215 6.2687389034173835E-01
2L_19243595_SNP T C 0.1257 24 167 0.2142 2.0654731464663867E-01
2L_19243613_DEL A AGGA 0.125 24 168 0.2062 1.9905331843456309E-01
2L_19243643_SNP T C 0.1164 22 167 0.3313 3.2646951239351585E-01
2L_19243647_SNP T C 0.06154 12 183 0.03102 2.8919034233393696E-02
2L_19243683_SNP T C 0.1444 27 160 0.6903 6.9510969385158428E-01
2L_19243701_SNP A T 0.486 87 92 0.09909 8.6081498841831139E-02
2L_19243717_INS TTT T 0.1176 22 165 0.4024 3.8870234133382198E-01
2L_19244089_SNP C T 0.1686 29 143 0.7546 7.6497877672873649E-01
2L_19244101_SNP T C 0.09043 17 171 0.4573 4.5003079900079790E-01
2L_19244208_SNP C A 0.452 80 97 0.1777 1.7593201030164962E-01
2L_19244234_SNP A G 0.4545 80 96 0.2532 2.5832764474483039E-01
2L_19244260_SNP T C 0.4914 86 89 0.6398 6.3893627329111480E-01
2L_19244281_SNP C A 0.1551 29 158 0.1582 1.5010803714373122E-01
2L_19244288_SNP T G 0.452 80 97 0.2081 2.1344907981881522E-01
2L_19244368_SNP T C 0.1765 33 154 0.002696 3.5918931293702451E-03
2L_19244387_SNP A C 0.1632 31 159 0.9358 9.3419139442868204E-01
2L_19244456_SNP C G 0.2147 41 150 0.6636 6.5612816767287674E-01
2L_19244457_INS C CCAAGGATGGGGCACTGGATGGGG 0.2116 40 149 0.7702 7.6792067634446481E-01
2L_19244500_INS AA A 0.2335 39 128 0.4248 4.0454907658130856E-01
2L_19244691_SNP C T 0.2043 38 148 0.08408 9.2139180255006448E-02
2L_19244843_SNP A C 0.1505 28 158 0.753 7.4573665234634889E-01
2L_19244898_SNP G T 0.2363 43 139 0.7173 7.2010268533270627E-01
2L_19245266_SNP T G 0.1585 29 154 0.5115 4.9527328791365077E-01
2L_19245310_DEL AA A 0.2096 35 132 0.9821 9.8257706954374302E-01
2L_19245354_SNP T C 0.3278 59 121 0.1181 1.0913016655669172E-01
2L_19245358_SNP T G 0.442 80 101 0.108 9.8602881277505605E-02
2L_19245363_SNP C T 0.1211 23 167 0.4797 4.7178572798693086E-01
2L_19245515_SNP T C 0.2772 51 133 0.2963 2.9919323442584966E-01
2L_19245741_SNP A C 0.09694 19 177 0.9096 9.0840021939787774E-01
2L_19245786_SNP A T 0.05181 10 183 0.8116 8.0832751087290222E-01
2L_19245990_INS TGCGTGTGT T 0.4335 75 98 0.058 5.5596945510331272E-02
2L_19246011_SNP A G 0.1183 22 164 0.8098 8.0752225817166767E-01
2L_19246132_SNP A G 0.1189 22 163 0.3588 3.6886769663440755E-01
2L_19246280_SNP A G 0.3169 58 125 0.2577 2.6675993873794590E-01
2L_19246293_SNP C G 0.2033 37 145 0.739 7.4618088441350028E-01
2L_19246301_SNP T G 0.382 68 110 0.1893 1.9120790155801859E-01
2L_19246324_SNP T A 0.05291 10 179 0.3725 3.6231033153118319E-01
2L_19246363_SNP T C 0.1838 34 151 0.8531 8.5088360591837875E-01
2L_19246369_SNP A G 0.3077 56 126 0.1227 1.1704475258144764E-01
2L_19246443_SNP T C 0.2131 39 144 0.2691 2.5356641423751491E-01
2L_19246461_SNP T C 0.2099 38 143 0.72 7.2142711684250638E-01
2L_19246469_SNP T A 0.1935 36 150 0.145 1.3853606057511925E-01
2L_19246486_DEL T TGACTTT 0.05181 10 183 0.0397 3.7123038030831279E-02
2L_19246576_SNP G C 0.2663 49 135 0.5337 5.1926029430722642E-01
2L_19246592_SNP T C 0.1989 37 149 0.09509 8.9747642444552911E-02
2L_19246640_SNP T A 0.06316 12 178 0.9103 9.0919852338920859E-01
2L_19246644_SNP C G 0.2623 48 135 0.7151 7.0464304622325125E-01
2L_19246655_SNP T C 0.1134 22 172 0.6395 6.3322971049405274E-01
2L_19246666_INS TG T 0.1361 23 146 0.6785 7.0380908201022541E-01
2L_19246705_SNP A G 0.4286 78 104 0.9682 9.6664846633292745E-01
2L_19246722_SNP T G 0.4011 73 109 0.9957 9.9554576459719590E-01
2L_19246730_SNP C T 0.06771 13 179 0.9815 9.8132811100314798E-01
2L_19246806_SNP T C 0.2135 41 151 0.2613 2.5952778369926410E-01
2L_19246858_DEL G GG 0.1505 28 158 0.9852 9.8504776685887396E-01
2L_19246871_SNP C T 0.164 31 158 0.9423 9.4066246604949300E-01
2L_19246915_SNP T G 0.1702 32 156 0.8992 8.9622717061104895E-01
2L_19246918_SNP T A 0.1658 31 156 0.9605 9.5922623674429575E-01
2L_19246925_SNP A G 0.337 61 120 0.9092 9.0622505523888708E-01
2L_19247014_SNP A G 0.2 36 144 0.4617 4.5812111425894564E-01
2L_19247036_SNP T A 0.3481 63 118 0.3528 3.6356096902194257E-01
2L_19247100_SNP T C 0.1892 35 150 0.8228 8.2115585332133456E-01
2L_19247113_SNP A T 0.1389 25 155 0.6166 6.1039287510828499E-01
2L_19247120_SNP A T 0.2363 43 139 0.5363 5.2468030792297027E-01
2L_19247130_SNP G A 0.2222 40 140 0.8531 8.5000259774785658E-01
2L_19247236_SNP C T 0.2889 52 128 0.7838 7.8078202083608694E-01
2L_19247245_SNP C G 0.3626 66 116 0.7667 7.7161928208932518E-01
2L_19247250_SNP A G 0.2418 44 138 0.8714 8.6951317380827220E-01
2L_19247369_SNP C T 0.1728 33 158 0.7283 7.2234894853820042E-01
2L_19247425_SNP G C 0.2182 36 129 0.5556 5.6714043535609293E-01
2L_19247444_SNP A G 0.306 56 127 0.3382 3.4414864453782101E-01
2L_19247445_SNP A G 0.3098 57 127 0.3115 3.1911801148369545E-01
2L_19247461_SNP C T 0.3043 56 128 0.2641 2.7237171314526532E-01
2L_19247465_INS TAAC T 0.1703 31 151 0.7441 7.3706219581633414E-01
2L_19247470_SNP A T 0.1739 32 152 0.6572 6.4813975503998145E-01
2L_19247473_SNP T C 0.4663 83 95 0.682 6.8376302907554187E-01
2L_19247476_SNP T A 0.1684 32 158 0.3141 3.2186828828536396E-01
2L_19247477_SNP A T 0.1602 29 152 0.4888 4.7609252583669293E-01
2L_19247479_SNP C A 0.456 83 99 0.7424 7.4640534978127349E-01
2L_19247514_SNP G A 0.4438 79 99 0.9077 9.0873895798737492E-01
2L_19247528_SNP A T 0.1934 35 146 0.4561 4.4542117562481298E-01
2L_19247540_DEL T TA 0.2222 40 140 0.3082 2.9103299592040643E-01
2L_19247547_INS AT A 0.2179 39 140 0.2567 2.3821141088956843E-01
2L_19247550_SNP G A 0.226 40 137 0.2639 2.4324133973829654E-01
2L_19247555_SNP T G 0.2216 39 137 0.443 4.3308993763228154E-01
2L_19247714_SNP G C 0.164 31 158 0.4522 4.6458384637857475E-01
2L_19247745_SNP T C 0.2809 50 128 0.8431 8.3698724681334724E-01
2L_19247818_SNP A C 0.1774 33 153 0.4817 4.8718476709530167E-01
2L_19248001_SNP T G 0.125 23 161 0.6136 6.0892928405765712E-01
2L_19248150_SNP A G 0.1047 20 171 0.3724 3.6355498732555014E-01
2L_19248232_SNP T C 0.05612 11 185 0.4306 4.2830911954502271E-01
2L_19248240_SNP T G 0.2056 37 143 0.2411 2.3296756073711766E-01
2L_19248258_SNP C A 0.2 36 144 0.2691 2.5654840604886131E-01
2L_19248287_SNP G A 0.3687 66 113 0.1716 1.5302490616996456E-01
2L_19248317_SNP C T 0.1694 31 152 0.3138 3.0130690191474629E-01
2L_19248337_SNP A G 0.3687 66 113 0.2285 2.0551762904950177E-01
2L_19248345_SNP A G 0.3967 73 111 0.9725 9.7179374957538478E-01
2L_19248346_SNP T G 0.3967 73 111 0.8917 8.9029048186582238E-01
2L_19248356_SNP G T 0.3807 67 109 0.3367 3.1380183702389353E-01
2L_19248408_SNP A C 0.431 75 99 0.7018 6.9443565573325161E-01
2L_19248472_SNP C T 0.1093 20 163 0.6836 6.9487972160203437E-01
2L_19248569_SNP T C 0.06633 13 183 0.04321 4.1087762005916718E-02
2L_19248678_SNP T C 0.05729 11 181 0.06453 6.1307650659355999E-02
2L_19248831_SNP C G 0.06736 13 180 0.69 6.8413117232517284E-01
2L_19248895_SNP T A 0.05076 10 187 0.2581 2.5352395012886819E-01
2L_19248979_SNP T C 0.1217 23 166 0.3088 2.9755799318905973E-01
2L_19249047_SNP C A 0.1421 27 163 0.4669 4.7410978923154412E-01
2L_19249048_SNP A T 0.05102 10 186 0.03031 2.8629957295593884E-02
2L_19249086_INS G GTGTC 0.4118 70 100 0.6716 6.7062822071760497E-01
2L_19249338_SNP T A 0.07179 14 181 0.8408 8.3841077920882767E-01
2L_19249352_SNP A G 0.1649 31 157 0.5764 5.8662361348807623E-01
2L_19249368_SNP T C 0.257 46 133 0.4095 3.9504526998975908E-01
2L_19249374_SNP T C 0.1576 29 155 0.6622 6.6900871571902010E-01
2L_19249376_SNP T C 0.24 42 133 0.5123 4.9343803251761165E-01
2L_19249382_SNP G A 0.2584 46 132 0.4618 4.4336906928742659E-01
2L_19249398_SNP T A 0.2727 48 128 0.4414 4.2165591979258232E-01
2L_19249466_SNP C A 0.2692 49 133 0.6148 6.0343008826306577E-01
2L_19249502_DEL C CC 0.1967 36 147 0.2168 2.0317603848632537E-01
2L_19249561_SNP C T 0.4571 80 95 0.9631 9.6161163797734128E-01
2L_19249565_SNP A C 0.09574 18 170 0.03328 2.9528997815476490E-02
2L_19249571_SNP G A 0.4944 89 91 0.905 9.0147465465151355E-01
2L_19249608_SNP T C 0.392 69 107 0.02907 3.2147165748653235E-02
2L_19249630_SNP T A 0.1204 23 168 0.077 7.7668465746679877E-02
2L_19249652_SNP G A 0.4407 78 99 0.537 5.2670954988421237E-01
2L_19249677_SNP A G 0.1768 32 149 0.03209 3.7891331667838077E-02
2L_19249684_SNP T A 0.4511 83 101 0.2441 2.3567104401825922E-01
2L_19249687_SNP G A 0.4481 82 101 0.2432 2.3354232918684670E-01
2L_19249697_SNP T A 0.1148 21 162 0.3488 3.3339203490210501E-01
2L_19249707_SNP A G 0.5 90 90 0.8202 8.1568618281957961E-01
2L_19249715_SNP C T 0.1823 35 157 0.3409 3.5046956862367573E-01
2L_19249724_SNP C G 0.1444 27 160 0.1182 1.3492794468515246E-01
2L_19249729_SNP C T 0.178 34 157 0.5293 5.4146979577808496E-01
2L_19249730_SNP C T 0.1693 32 157 0.4459 4.5660265758067620E-01
2L_19249777_SNP C T 0.3568 66 119 0.9246 9.2325555986809005E-01
2L_19249783_SNP A T 0.1543 29 159 0.09934 1.0955103201018823E-01
2L_19249820_SNP T C 0.1809 34 154 0.3126 3.1969204408813590E-01
2L_19249823_SNP A T 0.459 84 99 0.2453 2.3022709055528834E-01
2L_19249825_SNP G A 0.1789 34 156 0.2896 2.9794585303057608E-01
2L_19249845_SNP T C 0.09896 19 173 0.655 6.5328605267217377E-01
2L_19249883_SNP C T 0.2299 43 144 0.1087 1.1674232689271968E-01
2L_19249915_SNP A C 0.1667 31 155 0.3592 3.6228855595168419E-01
2L_19249983_SNP G A 0.07812 15 177 0.06686 7.4804541052316001E-02
2L_19249984_SNP A G 0.06349 12 177 0.04879 5.4005062858521857E-02
2L_19250043_SNP T A 0.0733 14 177 0.08099 8.9194508693923980E-02
2L_19250044_SNP A C 0.07143 13 169 0.05412 5.6327538275900903E-02
2L_19250089_SNP T C 0.1957 36 148 0.6695 6.5841247628335697E-01
2L_19250167_SNP G C 0.1066 21 176 0.2557 2.4996700022140217E-01
2L_19250201_SNP G C 0.1935 36 150 0.5468 5.5819649300976648E-01
2L_19250279_SNP A C 0.08333 16 176 0.7323 7.2749196638664881E-01
2L_19250303_SNP G A 0.07853 15 176 0.7128 7.0690918027230654E-01
2L_19250313_SNP T C 0.08247 16 178 0.2077 2.0131702612772728E-01
2L_19250336_SNP C G 0.0733 14 177 0.638 6.3104809563393283E-01
2L_19250401_SNP T A 0.1604 30 157 0.2662 2.7077603304391851E-01
2L_19250423_SNP T G 0.419 75 104 0.8712 8.6755283986390230E-01
2L_19250429_SNP T G 0.1613 30 156 0.7464 7.5222776812530445E-01
2L_19250468_SNP A C 0.4483 78 96 0.6676 6.6920238740023064E-01
2L_19250478_SNP T C 0.1158 22 168 0.4332 4.2450108165112421E-01
2L_19250483_SNP G A 0.134 26 168 0.1693 1.6203978246414052E-01
2L_19250839_SNP T C 0.09326 18 175 0.389 3.9796851171027814E-01
2L_19251081_SNP G A 0.1923 35 147 0.9877 9.8742389087703486E-01
2L_19251112_SNP G C 0.2629 46 129 0.8893 8.9020489226086763E-01
2L_19251215_SNP T C 0.1134 22 172 0.7822 7.7854654406591806E-01
2L_19251234_DEL A AA 0.1152 22 169 0.9605 9.5977403446035159E-01
2L_19251271_SNP A G 0.1538 30 165 0.6878 6.8440426400478283E-01
2L_19251324_INS AGAG A 0.1077 21 174 0.986 9.8582983043826056E-01
2L_19251326_MNP ATT TAA 0.1077 21 174 0.986 9.8582983043826056E-01
2L_19251409_SNP G T 0.4317 79 104 0.8927 8.8889582380259013E-01
2L_19251432_SNP T C 0.4153 76 107 0.8958 8.9208739412714255E-01
2L_19251436_SNP G T 0.3466 61 115 0.9014 8.9673042013329485E-01
2L_19251742_SNP G C 0.1966 35 143 0.8015 8.0332879933913048E-01
2L_19251756_SNP G A 0.1386 23 143 0.9876 9.8793159032541622E-01
2L_19251764_SNP G A 0.07865 14 164 0.04472 5.4239299261316355E-02
2L_19251771_SNP G A 0.1105 20 161 0.9928 9.9289063334081651E-01
2L_19251790_SNP G A 0.08511 16 172 0.0639 6.7245498857687575E-02
2L_19251795_SNP T G 0.08021 15 172 0.1087 1.1375871802280513E-01
2L_19251856_SNP C T 0.07653 15 181 0.6284 6.2324623443386662E-01
2L_19251858_SNP G T 0.2568 47 136 0.4698 4.5977074536443630E-01
2L_19251904_SNP T C 0.3298 62 126 0.5807 5.7146570634410099E-01
2L_19251947_SNP C T 0.456 83 99 0.9989 9.9893882342764162E-01
2L_19251962_SNP G A 0.3189 59 126 0.9989 9.9891027765678464E-01
2L_19251980_SNP T C 0.05291 10 179 0.8638 8.6048404290530622E-01
2L_19252025_SNP A G 0.2053 39 151 0.9432 9.4207259103147123E-01
2L_19252075_SNP A T 0.291 55 134 0.4499 4.3807005959432377E-01
2L_19252081_SNP T A 0.2834 53 134 0.3725 3.5759255851092275E-01
2L_19252086_SNP T C 0.199 38 153 0.8578 8.5543563029863101E-01
2L_19252139_SNP A T 0.05155 10 184 0.6459 6.4529200702300815E-01
2L_19252207_SNP T G 0.08287 15 166 0.07625 7.8032000989732273E-02
2L_19252256_SNP T C 0.3439 65 124 0.8518 8.4799692894522871E-01
2L_19252325_SNP G C 0.2623 48 135 0.8552 8.5831882197373743E-01
2L_19252342_SNP A G 0.1768 32 149 0.1135 1.1588060179263826E-01
2L_19252413_DEL T TT 0.2057 36 139 0.09428 9.5120142904417504E-02
2L_19252424_SNP T C 0.1183 22 164 0.03865 4.4813350397919907E-02
2L_19252499_SNP C T 0.4918 90 93 0.4957 4.8173873820572277E-01
2L_19252523_SNP C T 0.08205 16 179 0.4687 4.6028561356677089E-01
2L_19252529_SNP T C 0.4807 87 94 0.6146 6.0262024505651146E-01
2L_19252549_SNP C T 0.4945 90 92 0.4648 4.4957463454293145E-01
2L_19252673_SNP C T 0.2431 44 137 0.8145 8.0767810554621833E-01
2L_19252835_SNP A G 0.05699 11 182 0.9484 9.4730127369502737E-01
2L_19252928_SNP T A 0.05641 11 184 0.008232 7.3706665944887504E-03
2L_19253207_SNP A G 0.1082 21 173 0.5326 5.2847042232675778E-01
2L_19253260_SNP T C 0.05208 10 182 0.04938 5.3281696014626616E-02
2L_19253264_SNP C T 0.07143 14 182 0.805 8.0238309800531105E-01
2L_19253299_SNP G C 0.05128 10 185 0.6935 6.8932907357469464E-01
2L_19253335_SNP A G 0.07143 14 182 0.805 8.0238309800531105E-01
2L_19253343_SNP A G 0.07143 14 182 0.805 8.0238309800531105E-01
2L_19253347_SNP A T 0.06186 12 182 0.73 7.2584990819354733E-01
2L_19253421_SNP C A 0.3687 66 113 0.4485 4.3165099696009268E-01
2L_19253487_SNP A T 0.3407 62 120 0.382 3.8262830363172973E-01
2L_19253488_SNP T A 0.3389 61 119 0.4415 4.4044953005689846E-01
2L_19253501_SNP C A 0.05584 11 186 0.8466 8.5115602729528217E-01
2L_19253509_SNP T C 0.1354 26 166 0.9939 9.9376898916881407E-01
2L_19253526_SNP T C 0.08901 17 174 0.6834 6.8898771799368164E-01
2L_19253543_SNP A T 0.08421 16 174 0.8349 8.3779215074784341E-01
2L_19253566_SNP A G 0.08947 17 173 0.6678 6.7350483125301408E-01
2L_19253568_SNP A G 0.08947 17 173 0.6819 6.8668164514357355E-01
2L_19253585_SNP T C 0.08333 16 176 0.596 6.0356974635162630E-01
2L_19253597_SNP C T 0.1398 26 160 0.5553 5.6442515115310032E-01
2L_19253610_SNP T A 0.06667 13 182 0.7099 7.1584509686879083E-01
2L_19253775_SNP C T 0.09326 18 175 0.9376 9.3748595335794627E-01
2L_19254184_SNP T G 0.4088 74 107 0.9942 9.9412488102363472E-01
2L_19254192_SNP C G 0.05076 10 187 0.6643 6.6203379221696301E-01
2L_19254234_SNP C T 0.3261 60 124 0.7584 7.5941477446802941E-01
2L_19254249_SNP C A 0.1809 34 154 0.3873 3.9362808214931488E-01
2L_19254264_SNP C T 0.4396 80 102 0.7598 7.6622916807203589E-01
2L_19254280_SNP C G 0.3315 59 119 0.432 4.1784275700097562E-01
2L_19254291_SNP C T 0.4324 80 105 0.7928 7.9632596026848157E-01
2L_19254297_SNP T C 0.4348 80 104 0.7813 7.8499248240096342E-01
2L_19254300_SNP T A 0.4396 80 102 0.8138 8.1730197764553270E-01
2L_19254366_SNP T C 0.1774 33 153 0.6146 6.1929168240168142E-01
2L_19254543_INS A AAAGAGCACA 0.2316 41 136 0.9545 9.5362657493218583E-01
2L_19255015_INS TTC T 0.05128 10 185 0.9232 9.2195934424491133E-01
2L_19255096_SNP C A 0.07732 15 179 0.2164 2.0942058524843432E-01
2L_19255402_SNP A T 0.05155 10 184 0.6877 6.9373869117365294E-01
2L_19255404_SNP G A 0.05181 10 183 0.6819 6.8747021415189891E-01
2L_19255457_SNP G T 0.05291 10 179 0.6925 6.9718654123221424E-01
2L_19255482_SNP A C 0.05618 10 168 0.7224 7.3332124900167361E-01
2L_19255491_SNP C G 0.05208 10 182 0.7064 7.1140569656115393E-01
2L_19255498_SNP T C 0.05612 11 185 0.8507 8.4923993596183933E-01
2L_19255610_SNP C A 0.1243 23 162 0.4144 4.0372664346049514E-01
2L_19255747_SNP C T 0.07216 14 180 0.3258 3.2060005968987626E-01
2L_19255870_SNP A C 0.2649 49 136 0.6787 6.6836657093349949E-01
2L_19255873_DEL G GG 0.107 20 167 0.3761 3.6943367560707996E-01
2L_19255961_SNP G C 0.09896 19 173 0.3568 3.4976066923326021E-01
2L_19255998_SNP C A 0.2772 51 133 0.7403 7.3271928720522150E-01
2L_19256029_SNP C T 0.2772 51 133 0.9099 9.0892968048660860E-01
2L_19256253_SNP G C 0.3169 58 125 0.5377 5.2404941134270278E-01
2L_19256289_SNP T A 0.4914 86 89 0.6467 6.5681390670087958E-01
2L_19256327_SNP A G 0.3164 56 121 0.6027 5.9911548220435784E-01
2L_19256463_SNP T G 0.06383 12 176 0.5034 5.0807832489515803E-01
2L_19256654_SNP T C 0.05641 11 184 0.7007 6.9921117369692998E-01
2L_19256701_SNP A G 0.06218 12 181 0.5157 5.1005204940422288E-01
2L_19256952_SNP C T 0.1649 31 157 0.9361 9.3482306418217420E-01
2L_19256974_SNP T C 0.2418 44 138 0.3891 3.9643644203642547E-01
2L_19256983_SNP G A 0.2418 44 138 0.4085 4.1613879232052098E-01
2L_19256985_SNP C G 0.2376 43 138 0.4304 4.3667225542421573E-01
2L_19256990_SNP A C 0.1818 34 153 0.4696 4.5902823421001415E-01
2L_19256997_SNP C G 0.2418 44 138 0.3975 4.0494615495107278E-01
2L_19257163_SNP A T 0.1368 26 164 0.8251 8.2352594927829881E-01
2L_19257200_SNP T C 0.07254 14 179 0.2168 2.0899820449548667E-01
2L_19257282_SNP T G 0.4917 89 92 0.7228 7.1750431522622060E-01
2L_19257559_SNP C T 0.4382 78 100 0.9278 9.2490081019930592E-01
2L_19257818_SNP G T 0.1309 25 166 0.9598 9.5942963222575917E-01
2L_19257917_SNP C A 0.3462 63 119 0.3986 3.8522508894988983E-01
2L_19258218_SNP T C 0.06186 12 182 0.995 9.9493545901503933E-01
2L_19258231_SNP C T 0.07179 14 181 0.8919 8.9087311168213557E-01
2L_19258761_SNP A G 0.2044 37 144 0.06981 7.5493752799214428E-02
2L_19258776_SNP C A 0.2 36 144 0.04363 4.7520984696816732E-02
2L_19258797_SNP T G 0.09626 18 169 0.8386 8.3703455363714518E-01
2L_19258926_SNP T C 0.1164 22 167 0.7384 7.3334501573002320E-01
2L_19258955_SNP C T 0.139 26 161 0.8518 8.4813168766298563E-01
2L_19258976_SNP T G 0.09694 19 177 0.3058 2.9851492392277812E-01
2L_19258977_SNP C A 0.25 47 141 0.407 3.9572568432971422E-01
2L_19259004_SNP G T 0.4637 83 96 0.1705 1.6052208831117087E-01
2L_19259008_SNP G A 0.09278 18 176 0.388 3.8653210676878647E-01
2L_19259009_SNP A C 0.45 81 99 0.2104 2.0568112836877006E-01
2L_19259237_SNP C T 0.07812 15 177 0.8097 8.0542644363181359E-01
2L_19259327_SNP A G 0.0625 12 180 0.8917 8.9102305707387763E-01
2L_19259431_INS ATATGCACTACCTTTTTC T 0.05181 10 183 0.9961 9.9604011749293375E-01
2L_19259486_INS TATGT C 0.05155 10 184 0.6699 6.6410757663235076E-01
2L_19259743_SNP T C 0.2143 39 143 0.5022 5.0449774780170498E-01
2L_19260046_SNP G A 0.4828 84 90 0.8654 8.6458704575445922E-01
2L_19260491_SNP C T 0.05699 11 182 0.05475 5.1314143283886504E-02
2L_19260697_SNP T C 0.1222 22 158 0.7284 7.2147094378531973E-01
2L_19260856_SNP G C 0.06557 12 171 0.279 2.6868189842555179E-01
2L_19261195_SNP C T 0.1658 31 156 0.2663 2.5615480028179016E-01
2L_19261244_SNP A G 0.07732 15 179 0.1953 1.8815888144603543E-01
2L_19261321_SNP T A 0.1746 33 156 0.1664 1.5731631177074801E-01
2L_19261417_SNP A C 0.1554 30 163 0.812 8.0901787554293536E-01
2L_19261420_SNP T C 0.3275 56 115 0.1648 1.5798355089218297E-01
2L_19261433_SNP A G 0.0625 12 180 0.8973 8.9519438663192574E-01
2L_19261480_SNP T C 0.3722 67 113 0.3376 3.1851775071447874E-01
2L_19261501_SNP A T 0.08556 16 171 0.3222 3.2742885011438150E-01
2L_19261534_SNP C T 0.4011 73 109 0.1303 1.1665804940286295E-01
2L_19261568_SNP T G 0.3297 60 122 0.2018 1.8660850649013094E-01
2L_19261707_SNP G C 0.1276 25 171 0.1972 1.9051466951846541E-01
2L_19261713_SNP G A 0.2787 51 132 0.7 6.9185079108079572E-01
2L_19261792_SNP C G 0.2346 42 137 0.1376 1.7286031056737550E-01
2L_19262063_SNP C T 0.1658 31 156 0.6691 6.6086245288095746E-01
2L_19262310_SNP G C 0.4706 80 90 0.7285 7.2884525681486800E-01
2L_19262312_SNP C T 0.4343 76 99 0.7141 7.1722680892929191E-01
2L_19262314_SNP A G 0.06701 13 181 0.9006 8.9899899621743506E-01
2L_19262343_SNP T C 0.4802 85 92 0.4081 4.0760383128942423E-01
2L_19262371_SNP G A 0.3466 61 115 0.7162 7.1695146425611045E-01
2L_19262372_SNP T A 0.352 63 116 0.7812 7.8193923846627778E-01
2L_19262524_SNP G A 0.382 68 110 0.09441 9.4889557130545144E-02
2L_19262565_SNP T A 0.1134 22 172 0.5695 5.6712984903683616E-01
2L_19262596_SNP G T 0.3791 69 113 0.247 2.4962513618516713E-01
2L_19262979_SNP G A 0.2652 48 133 0.7442 7.3698152768889225E-01
2L_19263056_SNP G A 0.1459 27 158 0.6214 6.1373073029977632E-01
2L_19263091_SNP T C 0.4725 86 96 0.945 9.4671835111367131E-01
2L_19263097_SNP A G 0.1047 20 171 0.5932 6.0330840190661539E-01
2L_19263153_DEL T TACTGTGTGAT 0.08152 15 169 0.4238 4.3978626164908852E-01
2L_19263431_SNP T C 0.1596 30 158 0.5736 5.6858550876145830E-01
2L_19263670_SNP T C 0.1958 37 152 0.4207 4.1158145316945549E-01
2L_19263705_SNP C G 0.3444 62 118 0.5514 5.4999988097942953E-01
2L_19263713_SNP C G 0.1368 26 164 0.7188 7.1263380848502489E-01
2L_19263738_SNP T C 0.4432 82 103 0.6276 6.1889759680981160E-01
2L_19263766_SNP G C 0.114 22 171 0.1901 1.9907059972032282E-01
2L_19263814_DEL C TTG 0.3462 63 119 0.2104 2.1874653350535989E-01
2L_19263829_SNP A G 0.3516 64 118 0.3022 3.0830531720525423E-01
2L_19263867_SNP T C 0.06154 12 183 0.5688 5.6456037233504386E-01
2L_19263896_SNP T C 0.4333 78 102 0.697 6.9899417272157871E-01
2L_19263911_SNP T G 0.3352 61 121 0.9229 9.2240887831505547E-01
2L_19263912_SNP T A 0.3407 62 120 0.8687 8.6834327627648555E-01
2L_19263924_SNP A G 0.1813 35 158 0.3743 3.6468428681495957E-01
2L_19263929_SNP A T 0.178 34 157 0.3291 3.1723843788002770E-01
2L_19264001_SNP G A 0.1487 29 166 0.3721 3.6478763233954659E-01
2L_19264113_DEL AA A 0.1701 33 161 0.2592 2.5220650987098236E-01
2L_19264130_SNP A T 0.2147 41 150 0.1503 1.4291215759059916E-01
2L_19264143_SNP T A 0.1684 33 163 0.3167 3.0995524656011297E-01
2L_19264159_SNP T C 0.1658 32 161 0.3343 3.2513034130199581E-01
2L_19264198_SNP G T 0.4885 85 89 0.9637 9.6183301822885348E-01
2L_19264403_SNP T C 0.1458 28 164 0.6639 6.5841686374560338E-01
2L_19264695_SNP A T 0.2366 44 142 0.7608 7.6299148002269224E-01
2L_19264764_SNP T C 0.1474 28 162 0.6163 6.0800134911682768E-01
2L_19264786_INS TG T 0.1562 30 162 0.7111 7.0611051592743879E-01
2L_19264789_DEL A AGTGATCGA 0.133 25 163 0.6418 6.3233398414533171E-01
2L_19264847_SNP C G 0.1935 36 150 0.5364 5.4378432093920526E-01
2L_19264851_SNP C A 0.1946 36 149 0.5865 5.9253447498393386E-01
2L_19264864_SNP A G 0.1913 35 148 0.9793 9.7952567089160758E-01
2L_19264867_SNP T A 0.1989 37 149 0.8201 8.2220785371288696E-01
2L_19264869_SNP T C 0.1989 37 149 0.7932 7.9540607978857658E-01
2L_19264892_SNP C T 0.2077 38 145 0.8098 8.1088335013453805E-01
2L_19264904_SNP T A 0.2404 44 139 0.7168 7.1786761716777514E-01
2L_19264906_SNP T C 0.2418 44 138 0.7189 7.1928366783323738E-01
2L_19264926_SNP A G 0.3176 54 116 0.5756 5.7135679905194547E-01
2L_19264947_SNP G A 0.08854 17 175 0.8364 8.3205918358492037E-01
2L_19265015_SNP T A 0.3333 59 118 0.3728 3.6771332747412966E-01
2L_19265020_SNP T C 0.3315 59 119 0.3672 3.6202994463353111E-01
2L_19265075_SNP T C 0.1152 22 169 0.2952 2.8510664343032421E-01
2L_19265130_SNP T A 0.4693 84 95 0.1749 1.8194084856666526E-01
2L_19265213_SNP T A 0.07772 15 178 0.951 9.5022991283619318E-01
2L_19265241_SNP C T 0.1947 37 153 0.9161 9.1475456144955369E-01
2L_19265476_SNP T A 0.06806 13 178 0.1209 1.3039009978903704E-01
2L_19265570_SNP T C 0.1359 25 159 0.3405 3.2508124242428904E-01
2L_19265686_DEL G GCTGCTG 0.2308 42 140 0.6803 6.7161332549494013E-01
2L_19265710_SNP G T 0.2514 46 137 0.6289 6.3291903734640398E-01
2L_19265737_SNP C A 0.2892 48 118 0.4243 4.2795846932681580E-01
2L_19265738_SNP A C 0.2738 46 122 0.648 6.3908644605062692E-01
2L_19265740_SNP G A 0.284 48 121 0.5718 5.6091248362762047E-01
2L_19265742_SNP T C 0.1402 23 141 0.3739 3.9709371834945173E-01
2L_19266256_SNP T C 0.1667 30 150 0.7711 7.6593880733521869E-01
2L_19266299_SNP T C 0.3195 54 115 0.6402 6.1671434373309408E-01
2L_19266551_SNP T C 0.212 39 145 0.8892 8.9059323402465251E-01
2L_19266608_SNP A T 0.2135 38 140 0.7211 7.2664788583899320E-01
2L_19266617_SNP T G 0.2155 39 142 0.9535 9.5439396538471133E-01
2L_19266635_SNP G A 0.05181 10 183 0.9612 9.6196361697969857E-01
2L_19266754_SNP A T 0.06701 13 181 0.7438 7.3860831743256028E-01
2L_19266835_DEL G GGTG 0.1413 26 158 0.8923 8.9151620410685728E-01
2L_19267232_SNP T C 0.4239 78 106 0.4403 4.4290439030304241E-01
2L_19267423_SNP G T 0.08854 17 175 0.877 8.7921839223961018E-01
2L_19267466_SNP G A 0.1158 22 168 0.6884 6.8000417354247622E-01
2L_19267574_SNP G A 0.1658 31 156 0.6571 6.4841495075580857E-01
2L_19268010_SNP C T 0.4615 84 98 0.1265 1.1535485621814734E-01
2L_19268034_SNP G A 0.1676 31 154 0.6025 6.2504232967411189E-01
2L_19268064_SNP A G 0.4659 82 94 0.1343 1.2414604662026174E-01
2L_19268205_SNP A G 0.09474 18 172 0.8957 8.9331294294946906E-01
2L_19268208_SNP G A 0.2097 39 147 0.8527 8.5242100014402966E-01
2L_19268214_SNP G C 0.3169 58 125 0.3978 4.0313153159119197E-01
2L_19268266_SNP C G 0.08995 17 172 0.451 4.4495678291935015E-01
2L_19268290_SNP G A 0.2021 38 150 0.7582 7.6147352253161205E-01
2L_19268368_SNP C A 0.07292 14 178 0.7646 7.7050344785077396E-01
2L_19268375_SNP A G 0.06771 13 179 0.9316 9.3351011602290168E-01
2L_19268417_SNP G C 0.08333 16 176 0.6138 6.2336006675515510E-01
2L_19268665_SNP A T 0.2151 40 146 0.626 6.2897071228758472E-01
2L_19268701_SNP A T 0.2021 38 150 0.2843 2.7397584206056347E-01
2L_19269142_SNP A G 0.4247 79 107 0.8988 9.0122315077942561E-01
2L_19269281_SNP A G 0.1902 35 149 0.5887 5.9849641319290336E-01
2L_19269339_SNP G T 0.1694 31 152 0.6032 5.9264043839687752E-01
2L_19269444_SNP G C 0.08205 16 179 0.3206 3.1240299100525692E-01
2L_19269478_SNP A G 0.1198 23 169 0.7349 7.3059741828329416E-01
2L_19269505_SNP C G 0.05759 11 180 0.4706 4.6511313064845206E-01
2L_19269674_SNP T C 0.2778 50 130 0.3854 3.8415317695320417E-01
2L_19269734_SNP T G 0.4746 84 93 0.2639 2.7764142965100869E-01
2L_19269869_SNP A C 0.4157 74 104 0.6286 6.2988096630245405E-01
2L_19270044_SNP C T 0.4639 77 89 0.5284 5.2417939459273244E-01
2L_19270050_SNP G A 0.06566 13 185 0.7502 7.4791094619719023E-01
2L_19270158_SNP A C 0.4244 73 99 0.4408 4.4667124008656622E-01
2L_19270170_SNP C T 0.06061 12 186 0.3414 3.5603266986996818E-01
2L_19270345_SNP G T 0.3989 73 110 0.9554 9.5664103618341834E-01
2L_19270355_SNP A G 0.2802 51 131 0.3004 3.0310776889937452E-01
2L_19270475_SNP G A 0.4213 75 103 0.7548 7.4956146218812969E-01
2L_19270476_SNP A C 0.05076 10 187 0.511 5.0853771266393033E-01
2L_19270576_SNP G C 0.05128 10 185 0.06547 6.0814791710060961E-02
2L_19270603_SNP G T 0.1192 23 170 0.7544 7.5042727458422376E-01
2L_19270793_SNP T G 0.1639 30 153 0.8401 8.4207173996665019E-01
2L_19270805_SNP A C 0.1803 33 150 0.9681 9.6855518213217817E-01
2L_19270814_SNP T G 0.1667 31 155 0.7295 7.3010277514732747E-01
2L_19270817_SNP T A 0.1676 31 154 0.7826 7.8370486352739743E-01
2L_19270823_SNP G C 0.1622 30 155 0.741 7.4113305836348942E-01
2L_19270825_SNP G A 0.1676 31 154 0.7448 7.4489793806924531E-01
2L_19270827_INS AGTATATCCC A 0.1667 31 155 0.7483 7.4907832845619793E-01
2L_19270831_SNP C A 0.1676 31 154 0.7316 7.3205983168162669E-01
2L_19270834_SNP A T 0.1622 30 155 0.7503 7.5079444505535697E-01
2L_19270835_INS TTCAGGAATAA T 0.1676 31 154 0.7437 7.4382079856627803E-01
2L_19270845_SNP G A 0.1484 27 155 0.73 7.2815427600839444E-01
2L_19270875_SNP T C 0.07254 14 179 0.2173 2.0965831736272489E-01
2L_19270876_SNP T C 0.06283 12 179 0.08709 8.1559578196325547E-02
2L_19270886_SNP T G 0.1585 29 154 0.8362 8.3592105917147785E-01
2L_19270895_SNP A G 0.163 30 154 0.8035 8.0339916494404684E-01
2L_19270896_SNP T A 0.1676 31 154 0.7142 7.1435622614131766E-01
2L_19270910_SNP A T 0.1613 30 156 0.7882 7.8879907304218255E-01
2L_19270917_SNP G T 0.1658 31 156 0.7287 7.3000369063625348E-01
2L_19270947_SNP T G 0.1658 31 156 0.5656 5.6771962292875311E-01
2L_19271009_SNP T C 0.06154 12 183 0.7055 7.1480120415440229E-01
2L_19271015_SNP T C 0.06154 12 183 0.7055 7.1480120415440229E-01
2L_19271231_SNP T G 0.1587 30 159 0.4842 4.7858386389593177E-01
2L_19271236_SNP T C 0.3296 59 120 0.8136 8.1381976442571946E-01
2L_19271240_INS T TT 0.1713 31 150 0.5221 5.1442827816276382E-01
2L_19271246_SNP C A 0.1587 30 159 0.5117 5.0795214298109970E-01
2L_19271282_SNP C G 0.4785 89 97 0.2277 2.3299330112719230E-01
2L_19271309_SNP T C 0.06186 12 182 0.4124 4.0947566079140085E-01
2L_19271508_SNP C T 0.4333 78 102 0.8943 8.9479580225271893E-01
2L_19271532_SNP T C 0.07292 14 178 0.1665 1.6134477070510722E-01
2L_19271562_SNP T C 0.4231 77 105 0.4719 4.6228163477501671E-01
2L_19271642_SNP T C 0.2097 39 147 0.7625 7.6502973022452547E-01
2L_19271672_SNP T A 0.1755 33 155 0.5111 5.1728301767501494E-01
2L_19271691_SNP C T 0.3228 61 128 0.8127 8.0838956834548648E-01
2L_19271695_SNP A T 0.1746 33 156 0.7109 7.0525786389527401E-01
2L_19271707_SNP T A 0.1489 28 160 0.3858 3.7722746173111643E-01
2L_19271739_SNP G C 0.1309 25 166 0.08677 8.2471905589792158E-02
2L_19271787_SNP A T 0.1244 24 169 0.5503 5.4240521210700210E-01
2L_19271790_SNP C T 0.07937 15 174 0.9 8.9764394699508188E-01
2L_19271868_SNP A G 0.4667 84 96 0.09645 9.7906583289093185E-02
2L_19271871_SNP T G 0.4696 85 96 0.09642 9.8894476988235502E-02
2L_19271873_SNP T G 0.4629 81 94 0.09075 9.0817406144255597E-02
2L_19272124_SNP A C 0.07937 15 174 0.1742 1.6259782810917611E-01
2L_19272283_SNP T C 0.09424 18 173 0.7071 7.0107316563744360E-01
2L_19272324_SNP C T 0.5 93 93 0.3635 3.5092724255471597E-01
2L_19272390_DEL T TGTCTGGAGT 0.1404 25 153 0.2577 2.4193735748065415E-01
2L_19272470_SNP A C 0.1789 34 156 0.3916 3.8548448780299693E-01
2L_19272485_DEL A AG 0.1244 24 169 0.9249 9.2398965876799766E-01
2L_19272491_SNP C G 0.1354 26 166 0.9851 9.8485334796992663E-01
2L_19272502_SNP C G 0.1347 26 167 0.9909 9.9081320638040649E-01
2L_19272510_SNP T A 0.07979 15 173 0.1792 1.6842205120847065E-01
2L_19272511_SNP A T 0.07979 15 173 0.1934 1.8275230889861427E-01
2L_19272536_SNP T A 0.05128 10 185 0.9007 8.9921658187435705E-01
2L_19272579_SNP T G 0.4682 81 92 0.09756 7.7864452560305025E-02
2L_19272585_SNP G T 0.05882 11 176 0.01473 1.4079115779905818E-02
2L_19272596_SNP C G 0.1176 22 165 0.7242 7.2263403051509578E-01
2L_19272603_SNP C T 0.4494 80 98 0.229 2.1041978387113836E-01
2L_19272668_SNP A C 0.1613 30 156 0.3335 3.1912406821040284E-01
2L_19272677_SNP T G 0.0733 14 177 0.165 1.5516315707311756E-01
2L_19272684_SNP C G 0.1658 31 156 0.282 2.6635813632998517E-01
2L_19272706_SNP G A 0.2111 38 142 0.1417 1.3201978295256778E-01
2L_19272707_SNP C A 0.2143 39 143 0.117 1.0406822239672264E-01
2L_19272719_INS A ACATTGCCAGA 0.2431 44 137 0.1675 1.5926609430170957E-01
2L_19272720_INS TATTGCCAGAT T 0.1739 32 152 0.4344 4.1725106081283336E-01
2L_19272726_SNP C A 0.0582 11 178 0.2037 2.0387950491371898E-01
2L_19272731_SNP A C 0.25 46 138 0.1142 1.1316003661470142E-01
2L_19272737_DEL CGTG C 0.2554 47 137 0.0986 9.2265709193373957E-02
2L_19272743_SNP C G 0.2581 48 138 0.1002 9.5012593455871985E-02
2L_19272749_INS T TATATAGTATACC 0.2553 48 140 0.1625 1.6097693348574338E-01
2L_19272772_SNP C T 0.2581 48 138 0.07931 7.2023629300856498E-02
2L_19272784_INS CC C 0.07292 14 178 0.2378 2.3324742149037814E-01
2L_19272787_SNP G A 0.2486 46 139 0.09939 9.0895775027332038E-02
2L_19272796_SNP A C 0.2781 52 135 0.03411 2.9084718037632750E-02
2L_19272801_SNP T A 0.2584 46 132 0.08722 7.6075011602502504E-02
2L_19272803_SNP A T 0.2865 53 132 0.03093 2.6742022389718366E-02
2L_19272805_SNP A G 0.2447 46 142 0.09804 9.1421565096478807E-02
2L_19272880_SNP A G 0.2086 39 148 0.06034 5.2299976795115145E-02
2L_19272894_SNP T A 0.09896 19 173 0.6247 6.3055634705353980E-01
2L_19272910_SNP A T 0.1042 20 172 0.738 7.3298977149698441E-01
2L_19272931_SNP G A 0.1711 32 155 0.1288 1.1881880352092056E-01
2L_19272938_SNP T C 0.06154 12 183 0.05953 5.7000440308997126E-02
2L_19273067_SNP C A 0.07292 14 178 0.1996 1.9015499585453133E-01
2L_19273457_SNP C T 0.4545 80 96 0.3034 2.8411766816763440E-01
2L_19273516_SNP T C 0.3898 69 108 0.4033 4.0809357921426659E-01
2L_19273539_SNP C A 0.4 70 105 0.6991 7.0304708390103698E-01
2L_19273541_SNP A G 0.3977 70 106 0.7146 7.1596375940186041E-01
2L_19273580_DEL ACACATCCAC A 0.1957 36 148 0.9007 9.0049698966024982E-01
2L_19273632_SNP T A 0.4057 71 104 0.5477 5.4897660278154725E-01
2L_19273735_SNP T C 0.1005 19 170 0.504 4.9402204200506861E-01
2L_19273803_SNP G A 0.1323 25 164 0.121 1.1762808842973049E-01
2L_19273827_SNP A C 0.09375 18 174 0.07518 7.1765963716370548E-02
2L_19274064_SNP T C 0.07772 15 178 0.2295 2.2237896501023480E-01
2L_19274277_DEL T TCGGTG 0.06283 12 179 0.03058 2.8454814695645751E-02
2L_19274285_SNP A G 0.06283 12 179 0.1797 1.7399674216394834E-01
2L_19274437_INS CG C 0.05759 11 180 0.4932 4.8273213640243573E-01
2L_19274478_SNP C T 0.2074 39 149 0.8483 8.4489678370838805E-01
2L_19274488_SNP A G 0.1263 24 166 0.7446 7.3881627322494414E-01
2L_19274509_SNP A T 0.2086 39 148 0.7558 7.4967457362020173E-01
2L_19274513_SNP T A 0.07853 15 176 0.2155 2.0893639613236592E-01
2L_19274572_SNP T C 0.08629 17 180 0.8625 8.6158369998347117E-01
2L_19274820_SNP A T 0.3427 61 117 0.1244 1.1797060932205283E-01
2L_19274932_SNP C T 0.09424 18 173 0.9193 9.1892077078977819E-01
2L_19274986_DEL T TGCT 0.4457 78 97 0.9712 9.7529994786989438E-01
2L_19275098_SNP C A 0.4536 83 100 0.7791 7.7498916688270902E-01
2L_19275099_SNP A C 0.4586 83 98 0.8267 8.2981283648807014E-01
2L_19275189_SNP A G 0.06154 12 183 0.7254 7.2683692823184143E-01
2L_19275221_SNP G T 0.2486 45 136 0.7541 7.4420731082262948E-01
2L_19275230_SNP G A 0.2527 47 139 0.6512 6.5450123933481219E-01
2L_19275235_SNP C G 0.06533 13 186 0.5962 5.9313402506728952E-01
2L_19275288_SNP A G 0.06186 12 182 0.7357 7.3675014868940858E-01
2L_19275444_SNP G C 0.06842 13 177 0.1085 1.0388009213568006E-01
2L_19275609_SNP G C 0.1237 23 163 0.9483 9.4992842958604828E-01
2L_19275613_SNP C T 0.08901 17 174 0.6554 6.5056330637690030E-01
2L_19275639_SNP G T 0.1429 27 162 0.779 7.8268462398662042E-01
2L_19275641_SNP T C 0.1429 27 162 0.779 7.8268462398662042E-01
2L_19275683_SNP A G 0.2577 42 121 0.9179 9.2414518392058287E-01
2L_19275768_SNP C G 0.4481 82 101 0.6889 6.9199677183238006E-01
2L_19275774_SNP A G 0.1458 28 164 0.3451 3.3759204855407521E-01
2L_19275814_SNP C G 0.4317 79 104 0.3137 2.9861860903167958E-01
2L_19275815_SNP G A 0.4286 78 104 0.4296 4.1615652781001111E-01
2L_19275825_SNP G T 0.07772 15 178 0.1753 1.6653736203478164E-01
2L_19275827_SNP G A 0.0829 16 177 0.2016 1.9277258495307659E-01
2L_19275831_SNP A T 0.4722 85 95 0.1568 1.4193104872654461E-01
2L_19275856_SNP C A 0.3611 65 115 0.5431 5.3187737868867591E-01
2L_19275866_SNP A C 0.3596 64 114 0.5075 4.9622206874648833E-01
2L_19275881_SNP C A 0.09845 19 174 0.2985 2.9064898440454567E-01
2L_19275882_SNP T A 0.1026 20 175 0.1941 1.8724277319774363E-01
2L_19275894_DEL AC TATATA 0.05319 10 178 0.9851 9.8482842385623759E-01
2L_19275906_SNP G A 0.08947 17 173 0.2452 2.3688358538820209E-01
2L_19275916_SNP T C 0.4944 88 90 0.2245 2.1180711689950615E-01
2L_19275937_SNP A G 0.08021 15 172 0.6799 6.8555000708051428E-01
2L_19275939_SNP T G 0.1042 20 172 0.1726 1.6695069509712068E-01
2L_19275953_MNP CCT GAA 0.08333 16 176 0.1926 1.8471244339279547E-01
2L_19275957_DEL A AGCCATTACTT 0.0733 14 177 0.03859 3.6031834074359469E-02
2L_19275972_SNP C T 0.4045 72 106 0.2669 2.7289728669154556E-01
2L_19276036_SNP T A 0.2131 39 144 0.9976 9.9763346303760714E-01
2L_19276038_SNP G A 0.3315 59 119 0.2354 2.3939648382621159E-01
2L_19276060_SNP A G 0.1123 21 166 0.7301 7.3347062394999907E-01
2L_19276064_SNP C A 0.0733 14 177 0.6885 6.9667991475176949E-01
2L_19276065_SNP A C 0.07292 14 178 0.7102 7.1721035825291546E-01
2L_19276149_SNP A C 0.1838 34 151 0.7952 7.9812488314939012E-01
2L_19276225_SNP C T 0.09548 19 180 0.3059 3.0185065988864690E-01
2L_19276249_SNP T G 0.3575 64 115 0.7519 7.5276241154912549E-01
2L_19276403_SNP G C 0.2044 37 144 0.8265 8.2857959025689631E-01
2L_19276693_SNP T C 0.1237 23 163 0.006475 6.0400345676462526E-03
2L_19276704_SNP T C 0.08718 17 178 0.1772 1.7337073672217629E-01
2L_19276714_SNP T C 0.09184 18 178 0.4232 4.1701945374594629E-01
2L_19276758_SNP A G 0.1099 21 170 0.4602 4.4869371368123456E-01
2L_19276789_SNP A T 0.1198 23 169 0.2205 2.2737699632173403E-01
2L_19276890_SNP G C 0.09574 18 170 0.6729 6.6268635996057634E-01
2L_19276900_SNP C T 0.06771 13 179 0.4302 4.1900945101696518E-01
2L_19276924_SNP C T 0.1895 36 154 0.5965 6.0139913668543299E-01
2L_19276930_SNP T G 0.06091 12 185 0.9554 9.5486830836695091E-01
2L_19276947_SNP G C 0.1436 28 167 0.302 3.1304873534049971E-01
2L_19277076_INS G GCCAAAACAAAATGCATAAGGACATTCAAATTG 0.2459 45 138 0.9897 9.8993073537234577E-01
2L_19277129_SNP T C 0.4324 80 105 0.2952 2.9848175148051037E-01
2L_19277157_SNP T A 0.4492 84 103 0.262 2.6785512433136527E-01
2L_19277190_SNP C T 0.1361 26 165 0.2934 3.1355980697711949E-01
2L_19277228_SNP C A 0.4918 90 93 0.2444 2.4854502286183000E-01
2L_19277234_INS C CC 0.1834 31 138 0.5659 6.2118814336682537E-01
2L_19277445_SNP A C 0.06154 12 183 0.03274 2.9900958660192517E-02
2L_19277549_SNP G A 0.102 20 176 0.2752 2.6919242437103275E-01
2L_19277550_SNP C A 0.09645 19 178 0.1647 1.6124452073310824E-01
2L_19277553_INS TTAATA GG 0.1015 20 177 0.2698 2.6483388245947959E-01
2L_19277674_SNP T C 0.0582 11 178 0.4464 4.3832321799841412E-01
2L_19277798_SNP T C 0.1022 19 167 0.6746 6.6944920962665189E-01
2L_19277831_SNP G C 0.1088 21 172 0.7323 7.2640380025927953E-01
2L_19277950_SNP G A 0.1882 35 151 0.591 6.0116786943871015E-01
2L_19278090_SNP T C 0.3005 55 128 0.9946 9.9467156239086507E-01
2L_19278117_SNP A G 0.05181 10 183 0.6493 6.4188867820513296E-01
2L_19278127_SNP A T 0.2032 38 149 0.8847 8.8711057448349440E-01
2L_19278176_SNP A T 0.07895 15 175 0.576 5.6627327826906493E-01
2L_19278181_SNP T A 0.07895 15 175 0.5324 5.2214462285772845E-01
2L_19278183_DEL A AT 0.06878 13 176 0.7364 7.3020348423062909E-01
2L_19278202_SNP T C 0.08333 16 176 0.5786 5.6901000356241738E-01
2L_19278217_SNP T A 0.1658 31 156 0.3215 3.0686526660944791E-01
2L_19278227_SNP A C 0.07179 14 181 0.3604 3.5418782360325973E-01
2L_19278285_SNP G A 0.1189 22 163 0.1657 1.7015738745080866E-01
2L_19278296_INS CC C 0.06283 12 179 0.07627 7.1027749474182694E-02
2L_19278355_SNP C T 0.06771 13 179 0.3709 3.6201150731508214E-01
2L_19278375_SNP T C 0.06218 12 181 0.8698 8.6740903410985160E-01
2L_19278564_SNP A C 0.07143 14 182 0.4483 4.4371618753892483E-01
2L_19278565_SNP A C 0.06701 13 181 0.4373 4.3063059329964559E-01
2L_19278801_SNP A G 0.055 11 189 0.9925 9.9246166548777970E-01
2L_19278818_INS TT T 0.491 82 85 0.2498 2.3172347677124117E-01
2L_19279051_SNP T C 0.324 58 121 0.9018 8.9733153909267560E-01
2L_19279159_SNP T G 0.4696 85 96 0.7533 7.4810110511737693E-01
2L_19279211_DEL C CC 0.09424 18 173 0.3672 3.6415647256394157E-01
2L_19279252_SNP C T 0.07216 14 180 0.3712 3.6510101282599872E-01
2L_19279290_SNP G T 0.2994 53 124 0.5741 5.7136992957193478E-01
2L_19279317_SNP C T 0.08081 16 182 0.4003 3.9795379509435647E-01
2L_19279396_SNP T C 0.07143 14 182 0.3471 3.3965369772184995E-01
2L_19279493_SNP A T 0.06878 13 176 0.6419 6.3737858973485606E-01
2L_19279523_SNP G A 0.1613 30 156 0.602 6.0160286644848648E-01
2L_19279592_SNP A G 0.1895 36 154 0.1062 9.8392174098697938E-02
2L_19279623_SNP T C 0.05699 11 182 0.3093 3.0969271462668413E-01
2L_19279631_SNP T A 0.4659 82 94 0.6456 6.4398885295680275E-01
2L_19279664_SNP T C 0.3128 56 123 0.1436 1.5307194946040970E-01
2L_19279679_SNP T A 0.2473 45 137 0.73 7.3213217213098614E-01
2L_19279871_SNP C T 0.08205 16 179 0.5913 5.8907449237395415E-01
2L_19279882_SNP C T 0.2541 46 135 0.9166 9.1683995824575171E-01
2L_19279947_SNP C A 0.05528 11 188 0.9968 9.9679489092833140E-01
2L_19279958_SNP A G 0.1053 20 170 0.4315 4.1888138999231461E-01
2L_19279979_SNP C T 0.4326 77 101 0.6849 6.8555027550617975E-01
2L_19279988_SNP G A 0.4375 77 99 0.7166 7.1582151056604004E-01
2L_19280262_SNP T C 0.2131 39 144 0.1648 1.5492794843963364E-01
2L_19280264_DEL C CA 0.209 37 140 0.3953 3.8498370338600607E-01
2L_19280283_SNP T C 0.3876 69 109 0.1744 1.7451033000028637E-01
2L_19280704_INS GAG G 0.256 43 125 0.8016 7.9796876784426085E-01
2L_19280786_SNP T A 0.1915 36 152 0.4139 4.0056015477301055E-01
2L_19280790_SNP C G 0.1105 21 169 0.4596 4.5041050880953759E-01
2L_19280870_SNP T C 0.1818 34 153 0.5173 5.2512117256760682E-01
2L_19281022_SNP A T 0.07143 14 182 0.6339 6.3007275444174038E-01
2L_19281036_SNP T G 0.07143 14 182 0.6273 6.2425293598024822E-01
2L_19281271_SNP C T 0.199 38 153 0.3612 3.5217743994927597E-01
2L_19281417_SNP G C 0.4946 91 93 0.5945 5.9117012253830059E-01
2L_19281620_SNP A C 0.2772 51 133 0.5734 5.6221079206516222E-01
2L_19281648_SNP T A 0.2778 50 130 0.7423 7.3146718531447563E-01
2L_19281746_SNP C G 0.1749 32 151 0.1592 1.4503676581992797E-01
2L_19281774_SNP A T 0.06806 13 178 0.1626 1.5450066890900249E-01
2L_19281873_SNP T G 0.06218 12 181 0.6945 6.8928815508452623E-01
2L_19281972_SNP C T 0.228 44 149 0.03559 3.3362605824794354E-02
2L_19281987_SNP A G 0.228 44 149 0.0452 4.2917625319669882E-02
2L_19282085_SNP T C 0.2461 47 144 0.004117 3.8659624657155604E-03
2L_19282155_SNP C G 0.3842 68 109 0.5918 5.8428064112813793E-01
2L_19282476_DEL C CT 0.1667 31 155 0.2122 2.3139677164163830E-01
2L_19282480_SNP C T 0.1746 33 156 0.118 1.3307159055402795E-01
2L_19282521_SNP A T 0.2216 41 144 0.3211 3.1479988129581316E-01
2L_19282530_SNP C G 0.2688 50 136 0.4835 4.7275662962988652E-01
2L_19282538_SNP A G 0.2287 43 145 0.3905 3.8265677942023246E-01
2L_19282776_SNP G C 0.4566 79 94 0.2171 2.1802270577652971E-01
2L_19282858_SNP T C 0.2275 43 146 0.5796 5.7384369905113242E-01
2L_19282887_SNP A G 0.1105 21 169 0.3953 3.8433332621770455E-01
2L_19282921_SNP T A 0.1146 22 170 0.6799 6.9066323821517428E-01
2L_19282922_SNP T C 0.1192 23 170 0.7614 7.7006165600126986E-01
2L_19282986_SNP T G 0.06771 13 179 0.3421 3.3318880850330834E-01
2L_19283094_SNP T A 0.1684 32 158 0.5191 5.1885611387879904E-01
2L_19283216_SNP A C 0.288 53 131 0.9117 9.1302964274573262E-01
2L_19283230_SNP A T 0.2973 55 130 0.7928 7.9934901865917407E-01
2L_19283236_SNP T C 0.1875 36 156 0.8756 8.7501888978163289E-01
2L_19283380_SNP G A 0.1026 20 175 0.641 6.4099022760719615E-01
2L_19283405_SNP G C 0.2634 49 137 0.4275 4.1642087850838805E-01
2L_19283453_SNP T C 0.1429 27 162 0.7704 7.6548337952627643E-01
2L_19283525_SNP A T 0.07772 15 178 0.9311 9.3025158798132301E-01
2L_19283665_SNP C T 0.1347 26 167 0.5996 5.9765299934989091E-01
2L_19283825_DEL G GCTCCTCG 0.0618 11 167 0.2229 2.0685529332687613E-01
2L_19283832_SNP A G 0.05488 9 155 0.6539 6.4009221626724067E-01
2L_19283910_SNP T C 0.3443 63 120 0.7499 7.4173880563144223E-01
2L_19284500_SNP A C 0.0567 11 183 0.3281 3.2259481974143700E-01
2L_19284503_SNP A T 0.05181 10 183 0.2132 2.0740516753224347E-01
2L_19284533_SNP G A 0.05181 10 183 0.3977 3.9150779558399451E-01
2L_19284542_SNP A C 0.1902 35 149 0.4656 4.5285365147141077E-01
2L_19284551_SNP G A 0.1347 26 167 0.911 9.0952513222675302E-01
2L_19284584_SNP C T 0.1862 35 153 0.5045 4.9558595228307234E-01
2L_19284628_SNP T C 0.1042 20 172 0.4986 4.9074310853775560E-01
2L_19284672_SNP T C 0.09574 18 170 0.7328 7.2744487960307880E-01
2L_19284685_SNP T C 0.08511 16 172 0.3418 3.2561423247587740E-01
2L_19284768_DEL T TTTGATTGTT 0.1154 21 161 0.1921 1.8173009245468452E-01
2L_19284871_SNP G A 0.164 31 158 0.9043 9.0569560251804526E-01
2L_19284978_SNP G C 0.07447 14 174 0.3266 3.1848662081956836E-01
2L_19285026_SNP A G 0.15 27 153 0.4667 4.5350010531365859E-01
2L_19285075_DEL G GG 0.1061 19 160 0.4147 4.0281281689913329E-01
2L_19285097_SNP T A 0.05528 11 188 0.8921 8.9166593463154176E-01
2L_19285363_SNP C T 0.1429 27 162 0.07084 7.6467863253000187E-02
2L_19285449_SNP T C 0.05729 11 181 0.8331 8.2999215049099240E-01
2L_19285578_SNP A C 0.05263 10 180 0.8636 8.6176942593894679E-01
2L_19285579_SNP C G 0.05759 11 180 0.6552 6.4745631800682313E-01
2L_19285580_INS GTTT G 0.05759 11 180 0.8199 8.1653015713048338E-01
2L_19285586_SNP T C 0.0625 12 180 0.9628 9.6219564546232550E-01
2L_19285687_SNP T C 0.4802 85 92 0.6115 6.1668399172884014E-01
2L_19285869_SNP C G 0.06316 12 178 0.7799 7.7460577053020407E-01
2L_19286041_SNP C G 0.2189 37 132 0.1141 1.2506555860926860E-01
2L_19286070_SNP A G 0.1667 31 155 0.4629 4.6864462907457538E-01
2L_19286113_SNP A G 0.3621 63 111 0.683 6.8905037543433112E-01
2L_19286136_SNP A T 0.1702 32 156 0.4607 4.7654826984372345E-01
2L_19286152_SNP G T 0.05155 10 184 0.4999 4.9443084850754127E-01
2L_19286153_SNP A T 0.05641 11 184 0.6394 6.3570616620850240E-01
2L_19286157_SNP A T 0.1693 32 157 0.4462 4.6287435316442627E-01
2L_19286189_SNP A G 0.1925 36 151 0.5486 5.6131750450918538E-01
2L_19286202_SNP T C 0.1746 33 156 0.6181 6.0994775864562434E-01
2L_19286203_SNP T A 0.3898 69 108 0.9583 9.5853803825947459E-01
2L_19286209_SNP T C 0.1042 20 172 0.804 8.0160165393965221E-01
2L_19286223_SNP T A 0.1658 31 156 0.2271 2.2053528745676609E-01
2L_19286228_SNP T C 0.1676 31 154 0.2052 1.9973365447264724E-01
2L_19286233_SNP G A 0.1818 34 153 0.4247 4.3455932092949145E-01
2L_19286329_SNP G T 0.4167 75 105 0.4714 4.8102401488747559E-01
2L_19286366_SNP A T 0.4091 72 104 0.8532 8.5693812630681698E-01
2L_19286400_SNP T G 0.435 77 100 0.5984 6.0373414034380535E-01
2L_19286479_SNP G A 0.3611 65 115 0.9448 9.4520281590037192E-01
2L_19286563_DEL CC C 0.3107 55 122 0.5831 5.8176902795732910E-01
2L_19286571_SNP C G 0.3 54 126 0.4957 4.9597231598523561E-01
2L_19286673_SNP A G 0.4641 84 97 0.7108 7.1427633232618215E-01
2L_19286680_SNP A G 0.226 40 137 0.9677 9.6838583174934556E-01
2L_19286705_SNP G A 0.2023 35 138 0.8769 8.7833410995389394E-01
2L_19286715_SNP G C 0.1989 35 141 0.8807 8.8305587968177202E-01
2L_19286725_SNP C A 0.2102 37 139 0.2088 2.2116040155209171E-01
2L_19286821_SNP C T 0.05076 10 187 0.6073 6.0301098068813941E-01
2L_19286882_SNP G A 0.0567 11 183 0.6374 6.3211109476985983E-01
2L_19287011_SNP A T 0.09645 19 178 0.697 6.9410634944352290E-01
2L_19287150_SNP A C 0.1164 22 167 0.6795 6.7323148753503914E-01
2L_19287277_SNP T C 0.2042 39 152 0.9352 9.3456813611179079E-01
2L_19287332_SNP A G 0.1204 23 168 0.7587 7.5543328551104116E-01
2L_19287591_INS G GG 0.25 43 129 0.3511 3.5644326355045342E-01
2L_19287645_SNP C T 0.2404 44 139 0.3532 3.6437127335641273E-01
2L_19287661_SNP A G 0.06283 12 179 0.9779 9.7760894132631226E-01
2L_19287693_DEL CTTCGGGTCCGGG C 0.4371 73 94 0.2056 2.1141457893089888E-01
2L_19287711_SNP A G 0.4713 82 92 0.5363 5.3896107860103792E-01
2L_19287744_SNP A G 0.06771 13 179 0.07065 8.0599914531119740E-02
2L_19287838_SNP A T 0.3409 60 116 0.5545 5.5218459906443185E-01
2L_19287839_SNP A T 0.3512 59 109 0.599 5.9237569312468907E-01
2L_19288073_SNP G C 0.06878 13 176 0.1148 1.2294150695808648E-01
2L_19288168_SNP G A 0.09694 19 177 0.2032 2.1471561315156085E-01
2L_19288205_SNP G A 0.2941 55 132 0.9403 9.3901215973709518E-01
2L_19288313_SNP C G 0.4045 72 106 0.8514 8.5523054609149673E-01
2L_19288316_SNP T G 0.1902 35 149 0.1641 1.6430593153313700E-01
2L_19288374_SNP G T 0.2571 45 130 0.3171 3.1790089733046212E-01
2L_19288484_SNP T G 0.2034 36 141 0.3098 3.0839325561644548E-01
2L_19288690_SNP G A 0.1158 22 168 0.5252 5.1494679387551701E-01
2L_19288915_SNP C T 0.05155 10 184 0.6806 6.7551082946751562E-01
2L_19288948_SNP T C 0.07812 15 177 0.2184 2.0920349517969883E-01
2L_19288998_SNP T G 0.1152 22 169 0.08945 8.2661757520045134E-02
2L_19289005_SNP C T 0.4402 81 103 0.001156 8.8011784095749182E-04
2L_19289012_SNP C T 0.1186 23 171 0.6361 6.3085683765943834E-01
2L_19289039_DEL A AA 0.3918 67 104 0.1877 1.9264769389742065E-01
2L_19289050_SNP G T 0.4637 83 96 0.03773 3.2533561339275298E-02
2L_19289051_SNP A G 0.4641 84 97 0.02536 2.1837875809091717E-02
2L_19289067_SNP T A 0.4722 85 95 0.03493 3.0723032207910502E-02
2L_19289079_INS A AA 0.08377 16 175 0.1028 1.0104698491930464E-01
2L_19289087_SNP T A 0.08808 17 176 0.1937 1.9164317011377119E-01
2L_19289091_INS TCCAAAAGTTACAC T 0.08333 16 176 0.1491 1.4117814378833471E-01
2L_19289095_INS AAAGTTACACTCAA A 0.4759 79 87 0.08514 7.4547824263190815E-02
2L_19289111_SNP C T 0.3279 60 123 0.1072 9.3397399818288651E-02
2L_19289122_SNP C T 0.08333 16 176 0.2087 2.0555754603757004E-01
2L_19289125_DEL T TGAT 0.3333 61 122 0.1369 1.2066336786029308E-01
2L_19289146_SNP C T 0.08421 16 174 0.2138 2.0960049671237446E-01
2L_19289231_SNP C G 0.134 26 168 0.2827 2.7483463041059542E-01
2L_19289440_SNP A G 0.134 26 168 0.3178 3.0913983175475568E-01
2L_19289449_SNP T C 0.3314 57 115 0.4228 4.1050196171670916E-01
2L_19289474_SNP A T 0.2912 53 129 0.1838 1.7633972460094682E-01
2L_19289476_SNP G A 0.1543 29 159 0.1915 2.0757078155420283E-01
2L_19289510_SNP C A 0.4222 76 104 0.8335 8.2714144203469619E-01
2L_19289583_DEL GGATG G 0.3537 58 106 0.2763 2.6513272883033179E-01
2L_19289692_SNP T C 0.4888 87 91 0.6035 5.8829321277449809E-01
2L_19289747_SNP T C 0.09375 18 174 0.2254 2.4032720962411802E-01
2L_19289826_SNP C A 0.1737 33 157 0.5216 5.2636304854839433E-01
2L_19289870_SNP T C 0.3204 58 123 0.4889 4.8734087181319230E-01
2L_19289878_SNP T G 0.1047 20 171 0.9854 9.8527681644378895E-01
2L_19289931_SNP A T 0.06633 13 183 0.08299 8.0139693777540544E-02
2L_19290008_SNP C T 0.2234 42 146 0.4337 4.4462941705579406E-01
2L_19290069_SNP G A 0.3575 64 115 0.5671 5.7211650478319609E-01
2L_19290091_INS ACTATAACTATATAACTA A 0.06878 13 176 0.1594 1.5384441594281317E-01
2L_19290153_SNP G T 0.1398 26 160 0.4751 4.8556641155506441E-01
2L_19290165_SNP A G 0.07216 14 180 0.1197 1.1901472806351210E-01
2L_19290168_INS CAAGTA C 0.07216 14 180 0.1197 1.1901472806351210E-01
2L_19290175_SNP A G 0.06736 13 180 0.1621 1.5974356427992809E-01
2L_19290183_SNP A G 0.3043 56 128 0.9296 9.2689092238657045E-01
2L_19290202_INS TT G 0.1047 20 171 0.357 3.4865274162952009E-01
2L_19290265_SNP C T 0.06701 13 181 0.1466 1.3937004269915421E-01
2L_19290339_SNP T A 0.3552 65 118 0.1037 1.0941306095832481E-01
2L_19290354_SNP G C 0.07216 14 180 0.1197 1.1901472806351210E-01
2L_19290416_SNP C A 0.4457 82 102 0.1586 1.6932238975268854E-01
2L_19290612_SNP C G 0.2826 52 132 0.6611 6.5576768760389859E-01
2L_19290651_SNP T A 0.06736 13 180 0.1406 1.3250987413277127E-01
2L_19290691_SNP A G 0.2473 46 140 0.8757 8.7167539723115361E-01
2L_19290707_SNP T G 0.1047 20 171 0.4947 4.8511512509863441E-01
2L_19290709_SNP A G 0.1 19 171 0.6024 5.9409271272718978E-01
2L_19290806_DEL A AA 0.06952 13 174 0.602 5.9588253823121073E-01
2L_19290815_SNP A T 0.09744 19 176 0.1329 1.3270065585797119E-01
2L_19290884_SNP G A 0.2747 50 132 0.1673 1.5473132782932597E-01
2L_19290899_SNP C A 0.05556 11 187 0.785 7.8262368300775353E-01
2L_19291011_SNP C T 0.06878 13 176 0.4638 4.5373938586976392E-01
2L_19291274_DEL C CC 0.3953 68 104 0.5128 5.1770727941995598E-01
2L_19291293_SNP T G 0.06736 13 180 0.1196 1.1370693479653193E-01
2L_19291430_SNP T C 0.4722 85 95 0.9069 9.0857266661728864E-01
2L_19291535_INS A ATGA 0.1514 28 157 0.2865 3.0152156798582885E-01
2L_19291565_SNP G A 0.06736 13 180 0.1427 1.4045480317540204E-01
2L_19291577_SNP C T 0.2162 40 145 0.4732 4.7977981588529584E-01
2L_19291591_DEL A AATTCCTTCTA 0.1941 33 137 0.2666 2.6821825644909369E-01
2L_19291932_INS ACA A 0.1551 29 158 0.2273 2.3673262927553196E-01
2L_19292062_DEL C CAATGTTAC 0.3716 68 115 0.1946 2.0491186472302392E-01
2L_19292087_SNP A C 0.178 34 157 0.3765 3.8637694739787898E-01
2L_19292120_SNP G C 0.2353 44 143 0.7295 7.2501961722089059E-01
2L_19292122_SNP A G 0.227 42 143 0.526 5.1746274587449070E-01
2L_19292155_SNP T C 0.4667 84 96 0.1524 1.6112497311827145E-01
2L_19292170_SNP T A 0.1361 26 165 0.3781 3.6954726173396724E-01
2L_19292180_SNP T C 0.1623 31 160 0.677 6.6944355423546476E-01
2L_19292185_SNP G A 0.2432 45 140 0.149 1.5789878341183361E-01
2L_19292235_SNP T G 0.4333 78 102 0.05466 5.5096503443433635E-02
2L_19292271_SNP T C 0.1497 28 159 0.9741 9.7500191748842013E-01
2L_19292274_SNP T A 0.1489 28 160 0.7311 7.3795514969743181E-01
2L_19292516_SNP T C 0.2402 43 136 0.5314 5.2064050783513705E-01
2L_19292581_SNP G A 0.4246 76 103 0.05664 4.9177179684942222E-02
2L_19292608_SNP T G 0.1784 33 152 0.3313 3.2971851980545852E-01
2L_19292646_SNP G A 0.164 31 158 0.4154 4.0402962507357987E-01
2L_19292652_SNP A G 0.0829 16 177 0.6521 6.4468499454935047E-01
2L_19292665_SNP T C 0.06736 13 180 0.1024 9.7896717880217365E-02
2L_19292685_SNP C T 0.1648 30 152 0.3968 3.8273131222236856E-01
2L_19292702_SNP T C 0.06701 13 181 0.1812 1.7295931143043863E-01
2L_19292824_SNP A T 0.1765 33 154 0.1533 1.4291659627212494E-01
2L_19292844_SNP A G 0.1192 23 170 0.7774 7.7470112713885952E-01
2L_19293113_SNP T C 0.453 82 99 0.6847 6.9036713928100890E-01
2L_19293174_SNP A G 0.4778 86 94 0.7285 7.3265665023617998E-01
2L_19293200_SNP A G 0.2697 48 130 0.3281 3.3208979210284761E-01
2L_19293259_SNP G T 0.4199 76 105 0.888 8.8917967846554091E-01
2L_19293281_SNP A G 0.06154 12 183 0.8249 8.2159745063766132E-01
2L_19293291_SNP A G 0.05155 10 184 0.7807 7.7683853323237406E-01
2L_19293302_SNP T A 0.06154 12 183 0.8249 8.2159745063766132E-01
2L_19293324_SNP A G 0.4837 89 95 0.7893 7.9088344697623436E-01
2L_19293472_SNP T C 0.07035 14 185 0.8653 8.6417492682357411E-01
2L_19293558_SNP C G 0.07576 15 183 0.4761 4.7112988002538592E-01
2L_19293870_SNP C T 0.3118 58 128 0.08418 7.7618895444251976E-02
2L_19293937_SNP A C 0.07732 15 179 0.0711 6.6048348840330298E-02
2L_19293958_SNP G T 0.2108 39 146 0.5702 5.7735567552172640E-01
2L_19294162_SNP T C 0.2842 52 131 0.09081 9.4842257777901895E-02
2L_19294423_SNP T C 0.07937 15 174 0.8446 8.3988766882527965E-01
2L_19294521_SNP A G 0.1316 25 165 0.7924 7.8671090962965651E-01
2L_19294573_SNP C T 0.2022 37 146 0.4518 4.5912558048876162E-01
2L_19294576_SNP C G 0.2108 39 146 0.5543 5.6169664216122006E-01
2L_19294654_SNP G C 0.1813 35 158 0.8258 8.2235007335417742E-01
2L_19294954_SNP A G 0.328 62 127 0.5468 5.5504360178164369E-01
2L_19294968_SNP A C 0.2404 44 139 0.3209 3.1975748393750247E-01
2L_19294969_SNP T G 0.2391 44 140 0.3314 3.3124366260506044E-01
2L_19295144_SNP A G 0.2011 37 147 0.7948 7.9965946128971588E-01
2L_19295175_DEL C CAATAATAATA 0.2184 38 136 0.1531 1.4066479933531195E-01
2L_19295211_SNP G A 0.1337 25 162 0.9575 9.5603662840817716E-01
2L_19295226_SNP T C 0.2581 48 138 0.5066 4.9536128346533670E-01
2L_19295250_SNP T A 0.3583 67 120 0.363 3.6748374151341789E-01
2L_19295258_SNP G A 0.2473 46 140 0.5115 4.9660553028429599E-01
2L_19295261_SNP G T 0.3297 60 122 0.4147 4.1946987197396923E-01
2L_19295273_SNP C T 0.2703 50 135 0.5371 5.2594892713815544E-01
2L_19295289_SNP T C 0.2597 47 134 0.4264 4.0840997007677360E-01
2L_19295405_SNP T A 0.4335 75 98 0.4573 4.3199146526829091E-01
2L_19295415_SNP T C 0.2663 49 135 0.4471 4.4924614823176512E-01
2L_19295455_SNP A C 0.08511 16 172 0.9755 9.7594290516849547E-01
2L_19295483_SNP G A 0.07937 15 174 0.3804 3.7038019936907818E-01
2L_19295509_DEL C CAGTTTTC 0.05587 10 169 0.3227 3.6097904093704225E-01
2L_19295574_SNP A C 0.3224 59 124 0.39 3.9193649220395721E-01
2L_19295832_SNP C T 0.1968 37 151 0.3131 2.9939763875087533E-01
2L_19296132_SNP T C 0.1927 37 155 0.2981 3.0616663121264109E-01
2L_19296133_SNP T C 0.3209 60 127 0.6547 6.5677922401443745E-01
2L_19296313_SNP C A 0.06806 13 178 0.7638 7.6019506146949656E-01
2L_19296318_SNP A G 0.06316 12 178 0.9899 9.8975356845563445E-01
2L_19296442_SNP A T 0.09497 17 162 0.8258 8.2120559424582262E-01
2L_19296490_SNP A C 0.05612 11 185 0.4909 4.9054254502963790E-01
2L_19296518_SNP A T 0.07692 15 180 0.2039 2.1861357460472020E-01
2L_19296623_DEL AA A 0.1011 19 169 0.3407 3.2980053792815600E-01
2L_19296661_SNP T G 0.08673 17 179 0.4324 4.2714742930962135E-01
2L_19296670_SNP G T 0.08763 17 177 0.3766 3.6943318132849190E-01
2L_19297214_SNP C G 0.4885 85 89 0.5024 5.0233061373178600E-01
2L_19297260_SNP G C 0.266 50 138 0.1182 1.1161335715418930E-01
2L_19297337_SNP A T 0.1173 23 173 0.8058 8.0330736774279843E-01
2L_19297366_SNP A G 0.3956 72 110 0.09834 1.0238574567733272E-01
2L_19297443_SNP A G 0.2128 40 148 0.09241 9.7765968105466117E-02
2L_19297561_SNP A T 0.1771 34 158 0.1116 1.1035989993919826E-01
2L_19297760_SNP A C 0.1164 22 167 0.06008 5.3582444672349884E-02
2L_19297884_SNP T C 0.3017 54 125 0.09349 8.1792638220240188E-02
2L_19297975_SNP T C 0.09424 18 173 0.1921 1.8524571259780120E-01
2L_19298001_SNP T A 0.123 23 164 0.08437 7.5779115156374380E-02
2L_19298139_SNP T A 0.117 22 166 0.05224 4.5276760023067165E-02
2L_19298341_SNP C T 0.05102 10 186 0.01854 1.6793114465533280E-02
2L_19298367_SNP A T 0.1257 24 167 0.05161 4.9235978001909583E-02
2L_19298945_SNP G A 0.133 25 163 0.0483 4.4663086191295220E-02
2L_19298950_SNP A C 0.1775 30 139 0.2216 2.3721397432622648E-01
2L_19298955_SNP C T 0.1782 31 143 0.3394 3.4907974192287550E-01
2L_19298966_SNP T A 0.1754 30 141 0.2662 2.7168829702100672E-01
2L_19298973_SNP G A 0.1398 26 160 0.05383 5.0231517255267734E-02
2L_19298974_INS T TATATCATATTATTTCATTATATTGT 0.1593 29 153 0.1915 2.0565109933386749E-01
2L_19298979_SNP C A 0.1316 25 165 0.06509 6.3906808283799563E-02
2L_19299172_SNP G A 0.1902 35 149 0.6718 6.7955669842456634E-01
2L_19299182_SNP A G 0.117 22 166 0.5954 5.9009085549567175E-01
2L_19299427_SNP G C 0.1489 28 160 0.7582 7.5272970294681141E-01
2L_19299446_SNP T C 0.2926 55 133 0.08173 7.4279192315660908E-02
2L_19299447_DEL A AGGAAGTTACG 0.2732 50 133 0.05125 4.3945558442187387E-02
2L_19299462_SNP A G 0.288 53 131 0.05235 4.7987920958404137E-02
2L_19299463_SNP T G 0.2818 51 130 0.04449 3.9155729319235721E-02
2L_19299474_SNP T G 0.2973 55 130 0.06291 5.8857265190690469E-02
2L_19299504_SNP G A 0.4536 83 100 0.242 2.4582438114006677E-01
2L_19299511_SNP A G 0.2989 55 129 0.09292 8.4279857904541955E-02
2L_19299810_SNP G A 0.1277 24 164 0.09098 8.1482758824149751E-02
2L_19300044_SNP G A 0.09574 18 170 0.8656 8.6426097861881934E-01
2L_19300104_SNP A G 0.1309 25 166 0.04471 4.2694451474479346E-02
2L_19300522_SNP C T 0.2211 42 148 0.2204 2.2645900546564246E-01
2L_19300535_SNP T A 0.1684 32 158 0.0974 9.0994195827588942E-02
2L_19300539_SNP A G 0.1684 32 158 0.07788 7.5601108460517819E-02
2L_19300540_SNP C T 0.05102 10 186 0.01854 1.6793114465533280E-02
2L_19300941_SNP G A 0.1562 30 162 0.1499 1.4113893234529962E-01
2L_19300983_SNP T C 0.1289 25 169 0.0396 3.6064644131689430E-02
2L_19301027_SNP C T 0.1444 27 160 0.3749 3.6384034387605901E-01
2L_19301035_SNP G C 0.1316 25 165 0.04926 4.5288623525439581E-02
2L_19301359_SNP C A 0.1522 28 156 0.8512 8.4859340164684427E-01
2L_19301370_SNP C T 0.1694 31 152 0.6155 6.0707127496465407E-01
2L_19301376_SNP G A 0.1676 31 154 0.5777 5.6931126411998645E-01
2L_19301391_SNP C T 0.1788 32 147 0.7045 6.9559823059331127E-01
2L_19301395_SNP C T 0.1739 32 152 0.7345 7.2702204639795853E-01
2L_19301401_SNP C T 0.1676 31 154 0.5777 5.6931126411998645E-01
2L_19301431_SNP T C 0.1622 30 155 0.553 5.4399048843588726E-01
2L_19301943_SNP A G 0.1257 24 167 0.3364 3.2653202427822781E-01
2L_19302084_SNP A G 0.1316 25 165 0.4833 4.7375493670693081E-01
2L_19302153_SNP G A 0.1316 25 165 0.5988 5.9149793741242584E-01
2L_19302462_SNP G C 0.3771 66 109 0.5692 5.6839493563762900E-01
2L_19302623_SNP G C 0.4157 74 104 0.2403 2.4087412639267158E-01
2L_19302647_SNP T C 0.107 20 167 0.3842 3.7540265363123970E-01
2L_19302655_SNP G C 0.442 80 101 0.4172 4.2953005086410423E-01
2L_19302756_SNP T C 0.4889 88 92 0.417 4.2961583438932915E-01
2L_19302820_SNP G A 0.1882 35 151 0.2865 2.7412091821489182E-01
2L_19302880_SNP G C 0.08947 17 173 0.3537 3.4239795893495450E-01
2L_19302969_SNP C T 0.4525 81 98 0.3574 3.6779433632883363E-01
2L_19303061_SNP T G 0.4011 73 109 0.2962 3.1200068817419613E-01
2L_19303070_SNP C A 0.1053 20 170 0.3561 3.4241581188864545E-01
2L_19303074_SNP C G 0.4054 75 110 0.285 2.9433518562242389E-01
2L_19303189_SNP G A 0.459 84 99 0.4514 4.6516239760420530E-01
2L_19303255_SNP G A 0.3081 57 128 0.3921 3.8866469103367829E-01
2L_19303378_SNP T A 0.3607 66 117 0.6051 5.9615363941504729E-01
2L_19303388_SNP A T 0.3536 64 117 0.8535 8.5083693318733433E-01
2L_19303393_SNP A T 0.4862 88 93 0.6762 6.6685821910107601E-01
2L_19303546_SNP G A 0.07035 14 185 0.8653 8.6417492682357411E-01
2L_19303661_SNP C A 0.3626 66 116 0.6263 6.2697904852452724E-01
2L_19303994_SNP G A 0.08743 16 167 0.8023 8.0379574053317038E-01
2L_19304279_SNP A G 0.1749 32 151 0.2862 3.0289453857200244E-01
2L_19304345_SNP A C 0.1354 26 166 0.3254 3.1369023237461924E-01
2L_19304378_SNP G T 0.1392 27 167 0.2731 2.6382117053451615E-01
2L_19304527_SNP A G 0.1297 24 161 0.7342 7.2651643769631113E-01
2L_19304553_SNP T C 0.1604 30 157 0.3916 3.7693488986749968E-01
2L_19304657_SNP C G 0.3568 66 119 0.5779 5.6571416632924032E-01
2L_19304725_SNP G A 0.435 77 100 0.323 3.3700660299068619E-01
2L_19304854_SNP G A 0.07692 15 180 0.1151 1.1037033368351690E-01
2L_19305072_SNP C T 0.1458 28 164 0.6988 6.9673253771223842E-01
2L_19305203_SNP A T 0.1309 25 166 0.5838 5.7615049399394813E-01
2L_19305212_SNP C G 0.1793 33 151 0.5007 4.8927874442115760E-01
2L_19305247_SNP A T 0.07812 15 177 0.6236 6.1715343334090789E-01
2L_19305355_SNP T A 0.1789 34 156 0.7062 6.9966236997216757E-01
2L_19305356_SNP G A 0.1684 32 158 0.8381 8.3512430800628079E-01
2L_19305385_SNP C T 0.1117 21 167 0.7872 7.8373663164862473E-01
2L_19305445_SNP T A 0.06154 12 183 0.8227 8.2866796334451975E-01
2L_19305617_SNP A G 0.05076 10 187 0.1499 1.6151248703224430E-01
2L_19305667_SNP C T 0.1627 27 139 0.7822 7.7140208757791429E-01
2L_19305676_SNP T C 0.09845 19 174 0.6745 6.6941702472159370E-01
2L_19305680_SNP T A 0.2761 45 118 0.8339 8.3368504211133010E-01
2L_19305727_SNP T A 0.3388 62 121 0.6832 6.8757346612060144E-01
2L_19305914_SNP G C 0.2167 39 141 0.6622 6.6416032434098260E-01
2L_19306092_SNP A T 0.1571 30 161 0.7173 7.1061532749069145E-01
2L_19306099_SNP A C 0.06091 12 185 0.2137 2.0868547495471934E-01
2L_19306140_SNP G T 0.4917 89 92 0.7362 7.3902730634531633E-01
2L_19306743_SNP C A 0.1295 25 168 0.711 7.0703474504092878E-01
2L_19306774_SNP G A 0.1368 26 164 0.9015 8.9963044089597244E-01
2L_19306778_DEL AA A 0.1354 26 166 0.8618 8.5949549653300894E-01
2L_19306782_SNP G T 0.1374 25 157 0.5759 6.2886642482352806E-01
2L_19306794_SNP C G 0.1414 27 164 0.5677 5.6203615034719012E-01
2L_19306829_SNP C A 0.1351 25 160 0.4569 4.4452234394965906E-01
2L_19307030_SNP T C 0.1217 23 166 0.6688 6.6130934427091159E-01
2L_19307084_SNP C T 0.1693 32 157 0.8755 8.7263746369899498E-01
2L_19307245_SNP T A 0.1042 20 172 0.7176 7.1244911800843336E-01
2L_19307291_SNP T A 0.4972 90 91 0.8745 8.7569833626546645E-01
2L_19307385_SNP G A 0.1277 24 164 0.5604 5.5428239745975805E-01
2L_19307405_SNP G A 0.375 69 115 0.1994 2.1177843218073311E-01
2L_19307478_SNP G T 0.4341 79 103 0.662 6.6499060811300836E-01
2L_19307622_SNP T G 0.4181 74 103 0.4728 4.7342796910083307E-01
2L_19307629_SNP T C 0.3333 59 118 0.3138 3.2160780418417756E-01
2L_19307734_SNP A T 0.1198 23 169 0.5179 5.1158564710129961E-01
2L_19307770_SNP G A 0.1179 23 172 0.999 9.9899106789244729E-01
2L_19307836_DEL TGTACCTACTTT T 0.4438 79 99 0.4377 4.4743764549430964E-01
2L_19307857_SNP G A 0.427 79 106 0.4854 4.9141015504908003E-01
2L_19307865_SNP A G 0.4262 78 105 0.6229 6.2958094087228522E-01
2L_19307893_SNP T A 0.4734 89 99 0.5356 5.2414015646218526E-01
2L_19308270_DEL T AG 0.1257 24 167 0.4456 4.4170079660883066E-01
2L_19308819_SNP A G 0.1905 36 153 0.5179 5.1106158972877513E-01
2L_19309428_DEL A AT 0.1302 25 167 0.9061 9.0431027793931196E-01
2L_19309430_SNP T A 0.1458 28 164 0.5291 5.3563128883462729E-01
2L_19309514_DEL T TTC 0.1016 19 168 0.3813 3.8436841967146729E-01
2L_19309673_DEL C CTTCGCCGACAAGTGCCAGATTCGAGCC 0.05682 10 166 0.2593 2.4934347943494328E-01
2L_19309848_SNP A C 0.1368 26 164 0.6537 6.4921832936412294E-01
2L_19310313_SNP C T 0.2818 51 130 0.6364 6.4132532370713224E-01
2L_19310403_SNP T C 0.2216 41 144 0.3957 4.0419763458562674E-01
2L_19310449_SNP C A 0.1164 22 167 0.6805 6.8453547417220106E-01
2L_19310521_SNP A T 0.2973 55 130 0.6461 6.4956894655196307E-01
2L_19310525_SNP C T 0.2989 55 129 0.7028 7.0557698506643973E-01
2L_19310567_SNP A G 0.1297 24 161 0.4175 4.0558660199541452E-01
2L_19310602_SNP G A 0.1297 24 161 0.5779 5.8376122435550992E-01
2L_19310647_SNP G C 0.1217 23 166 0.5355 5.2591569821312989E-01
2L_19310732_SNP C T 0.3646 66 115 0.6282 6.3519395242072652E-01
2L_19310771_SNP C T 0.07895 15 175 0.9913 9.9115607845616271E-01
2L_19310944_SNP A G 0.1728 33 158 0.474 4.8887321359718949E-01
2L_19310960_SNP G T 0.5 92 92 0.4342 4.4267478363587753E-01
2L_19310973_SNP T G 0.3005 55 128 0.3471 3.3622920925323574E-01
2L_19310974_SNP C G 0.3027 56 129 0.3447 3.3416152732535864E-01
2L_19310991_SNP T A 0.2967 54 128 0.3811 3.6751637679608073E-01
2L_19310992_SNP G T 0.1632 31 159 0.597 6.0492227164348322E-01
2L_19311004_SNP T A 0.2912 53 129 0.3962 3.8275185525371180E-01
2L_19311016_SNP C T 0.1526 29 161 0.6132 6.1745391954400497E-01
2L_19311025_SNP T C 0.1099 21 170 0.1298 1.2200348248782178E-01
2L_19311027_SNP T C 0.2973 55 130 0.3907 3.7962188378904094E-01
2L_19311061_SNP T C 0.3315 61 123 0.6214 6.1503869949618073E-01
2L_19311080_SNP A C 0.4655 81 93 0.8559 8.5746938347491852E-01
2L_19311088_SNP G C 0.4972 89 90 0.8933 8.9408916197008381E-01
2L_19311127_SNP C A 0.2816 49 125 0.6999 6.8570991170901840E-01
2L_19311141_DEL AA A 0.2921 52 126 0.9939 9.9363123120137986E-01
2L_19311167_SNP G A 0.2849 49 123 0.9636 9.6232794718642944E-01
2L_19311209_DEL TGTTAATGCAACAAAT T 0.205 33 128 0.9373 9.3672058746787612E-01
2L_19311238_SNP T A 0.1538 28 154 0.7174 7.2120798489483007E-01
2L_19311239_SNP T A 0.15 27 153 0.7308 7.3361524702034697E-01
2L_19311247_SNP C G 0.1311 24 159 0.4846 4.9376678050699629E-01
2L_19311301_SNP T A 0.1979 37 150 0.8469 8.4353237814199300E-01
2L_19311329_SNP C G 0.1684 32 158 0.4733 4.6457444992103791E-01
2L_19311353_SNP C A 0.2526 48 142 0.4854 4.7909753267176436E-01
2L_19311366_SNP C T 0.2147 41 150 0.7771 7.7259243972388292E-01
2L_19311431_SNP T G 0.06566 13 185 0.7919 7.8969869610596000E-01
2L_19311472_SNP C T 0.4693 84 95 0.4541 4.5149872448458039E-01
2L_19311632_SNP T C 0.2088 38 144 0.2575 2.4172728375792141E-01
2L_19311862_INS GTTG G 0.2826 52 132 0.2047 2.0833960503894677E-01
2L_19311864_SNP G A 0.2753 49 129 0.2446 2.4255924386653982E-01
2L_19311874_SNP A G 0.07979 15 173 0.7258 7.3276572998345935E-01
2L_19311903_SNP G C 0.2905 52 127 0.2296 2.2965834643753491E-01
2L_19311940_SNP T G 0.1071 21 175 0.9377 9.3708028640087593E-01
2L_19312295_SNP C G 0.07107 14 183 0.6563 6.5198866760516050E-01
2L_19312813_SNP A T 0.2043 38 148 0.7651 7.6016266253636111E-01
2L_19312885_SNP G C 0.2346 42 137 0.5521 5.5602979275004238E-01
2L_19312895_SNP T C 0.1 16 144 0.6347 6.5301707556913535E-01
2L_19312911_SNP T G 0.2771 46 120 0.2427 2.2162176340426176E-01
2L_19312933_SNP A T 0.3466 61 115 0.1046 1.0112421697597418E-01
2L_19312937_SNP G A 0.3536 64 117 0.0945 9.2865869384788913E-02
2L_19312957_SNP G A 0.3575 64 115 0.0742 7.1634140443309943E-02
2L_19313490_SNP C T 0.1016 19 168 0.7674 7.6984875300967592E-01
2L_19313492_SNP G A 0.1016 19 168 0.7674 7.6984875300967592E-01
2L_19313513_SNP T G 0.06486 12 173 0.4908 4.7256474743625754E-01
2L_19313593_SNP A T 0.1146 22 170 0.5857 5.7855466657352483E-01
2L_19313601_SNP T C 0.07254 14 179 0.8779 8.7534509738896205E-01
2L_19313637_SNP A C 0.07895 15 175 0.5956 5.9966205488571389E-01
2L_19313704_SNP T G 0.06878 13 176 0.8393 8.4068851804888001E-01
2L_19313755_SNP A G 0.3681 67 115 0.6999 7.0440603874317298E-01
2L_19313839_SNP A T 0.3481 63 118 0.5658 5.6913202775835181E-01
2L_19313856_SNP T C 0.06383 12 176 0.9773 9.7751516954115047E-01
2L_19313862_SNP A T 0.06186 12 182 0.8037 8.0272812063490107E-01
2L_19313869_SNP G C 0.05882 11 176 0.6489 6.5340451467935723E-01
2L_19313941_SNP A T 0.3503 62 115 0.7381 7.3741653558125053E-01
2L_19313962_SNP T A 0.1935 36 150 0.4568 4.5091514789310883E-01
2L_19314066_SNP C A 0.2626 47 132 0.8214 8.1668099132802796E-01
2L_19314086_SNP C T 0.2717 50 134 0.6723 6.6482507321620155E-01
2L_19314095_SNP C T 0.3495 65 121 0.4217 4.1029436003556241E-01
2L_19314124_SNP A G 0.4438 79 99 0.3341 3.3288635013165413E-01
2L_19314205_SNP T C 0.07937 15 174 0.8206 8.2250650098030742E-01
2L_19314249_SNP T C 0.2473 45 137 0.6128 6.2054366094144409E-01
2L_19314250_SNP T G 0.1562 30 162 0.8018 7.9831786713011965E-01
2L_19314296_SNP A G 0.478 87 95 0.1842 1.8818126713424632E-01
2L_19314323_SNP G T 0.1399 27 166 0.7555 7.5160328322410275E-01
2L_19314463_SNP T A 0.05128 10 185 0.4771 4.7304888751490881E-01
2L_19314590_SNP T C 0.4804 86 93 0.279 2.8366054532456597E-01
2L_19314605_SNP G A 0.288 55 136 0.3494 3.4027486234108628E-01
2L_19314678_SNP A C 0.2895 55 135 0.353 3.4325787675037356E-01
2L_19314689_SNP A T 0.1316 25 165 0.8022 7.9767133247641941E-01
2L_19314775_SNP G C 0.2674 50 137 0.7896 7.8584408536751882E-01
2L_19314828_SNP A G 0.1128 22 173 0.392 3.8655033638790925E-01
2L_19314833_SNP G C 0.1368 26 164 0.731 7.2605478098284748E-01
2L_19314878_SNP T A 0.2857 52 130 0.3456 3.2694308143948458E-01
2L_19314891_SNP A T 0.2637 48 134 0.9616 9.6186931997294778E-01
2L_19314894_SNP T C 0.1053 20 170 0.7898 7.8932872161775824E-01
2L_19314954_SNP A G 0.2108 39 146 0.1422 1.4648875221308044E-01
2L_19315003_SNP G A 0.2921 52 126 0.3966 4.0515620136964681E-01
2L_19315017_SNP A C 0.06283 12 179 0.5339 5.3028299346785635E-01
2L_19315073_SNP G A 0.06417 12 175 0.5727 5.7927322948288573E-01
2L_19315224_SNP G A 0.3204 58 123 0.6057 5.9442357525402867E-01
2L_19315233_SNP T C 0.0733 14 177 0.7754 7.7153450749578645E-01
2L_19315291_SNP T C 0.4372 80 103 0.9595 9.6004390811660956E-01
2L_19315322_SNP G A 0.4511 83 101 0.7036 6.9420462750192213E-01
2L_19315332_SNP A T 0.05 10 190 0.8204 8.1933304017390463E-01
2L_19315375_SNP A G 0.05076 10 187 0.7681 7.6576114851734234E-01
2L_19315426_INS AGTGCCAATGCCCA A 0.2597 47 134 0.65 6.5540652611576644E-01
2L_19315549_SNP G A 0.4278 77 103 0.7218 7.2508772186667758E-01
2L_19315557_SNP A C 0.2333 42 138 0.8283 8.2884586193963605E-01
2L_19315706_SNP G T 0.4663 83 95 0.8377 8.3746956343409862E-01
2L_19315724_DEL GACGATG G 0.3237 56 117 0.8828 8.8221479073783804E-01
2L_19315735_SNP T C 0.3005 55 128 0.7763 7.7815716047633743E-01
2L_19315753_SNP A C 0.0603 12 187 0.5412 5.3781531761647838E-01
2L_19315844_SNP T A 0.489 89 93 0.5677 5.6886254959915772E-01
2L_19315854_SNP A T 0.4835 88 94 0.4702 4.7505720805725438E-01
2L_19315929_SNP T A 0.164 31 158 0.7674 7.6305759546217000E-01
2L_19315971_SNP C T 0.1209 22 160 0.7516 7.5214142577599308E-01
2L_19315972_SNP T G 0.1304 24 160 0.8638 8.6434786387805407E-01
2L_19315990_SNP T C 0.3446 61 116 0.782 7.7557397790446791E-01
2L_19316025_SNP T C 0.3164 56 121 0.7925 7.8596861282965547E-01
2L_19316069_SNP T A 0.3389 61 119 0.4932 4.8179826261296033E-01
2L_19316071_SNP G T 0.3408 61 118 0.7573 7.4926482383063986E-01
2L_19316076_SNP T A 0.3459 64 121 0.6436 6.3499996103027945E-01
2L_19316081_SNP C T 0.3424 63 121 0.6027 5.9250169506444317E-01
2L_19316082_SNP T A 0.3443 63 120 0.6817 6.7237360952394187E-01
2L_19316088_SNP C A 0.337 61 120 0.7413 7.3336929882014679E-01
2L_19316091_SNP A T 0.337 61 120 0.6715 6.6146494483233109E-01
2L_19316092_SNP T G 0.3389 61 119 0.7173 7.0688008859211859E-01
2L_19316118_SNP G A 0.4157 74 104 0.5593 5.6015323036284026E-01
2L_19316144_SNP G A 0.1474 28 162 0.6749 6.6905421524478614E-01
2L_19316150_SNP G C 0.3743 67 112 0.3523 3.5646649449155821E-01
2L_19316154_SNP G A 0.4396 80 102 0.668 6.6678443562967193E-01
2L_19316160_SNP T A 0.1383 26 162 0.7199 7.1347057588929241E-01
2L_19316173_SNP T A 0.1579 30 160 0.548 5.4383895842437913E-01
2L_19316210_SNP A C 0.2116 40 149 0.5196 5.1045787232022555E-01
2L_19316218_SNP A C 0.08854 17 175 0.6492 6.4574746647875958E-01
2L_19316220_SNP A C 0.07179 14 181 0.7643 7.6037469994798523E-01
2L_19316228_SNP T C 0.4783 88 96 0.7089 7.0650478270617567E-01
2L_19316229_SNP G T 0.2199 42 149 0.6534 6.4737689003705678E-01
2L_19316231_INS TA T 0.4641 84 97 0.8396 8.4009892480120274E-01
2L_19316283_SNP A C 0.3978 74 112 0.7137 7.1134212217098336E-01
2L_19316285_SNP A C 0.1497 28 159 0.481 4.7383282431384766E-01
2L_19316309_DEL G GT 0.09744 19 176 0.3821 3.8067379303845905E-01
2L_19316317_SNP C T 0.3925 73 113 0.949 9.4855682358367144E-01
2L_19316321_SNP T C 0.1436 27 161 0.9603 9.5945597878184130E-01
2L_19316338_SNP T G 0.3122 59 130 0.6162 6.1106093317250909E-01
2L_19316354_SNP G C 0.2527 47 139 0.8554 8.5678308927040758E-01
2L_19316364_SNP C A 0.1383 26 162 0.5167 5.0668330196470279E-01
2L_19316372_SNP A G 0.1429 27 162 0.8054 8.0065662322178366E-01
2L_19316424_SNP A C 0.1071 21 175 0.6266 6.3029519047849614E-01
2L_19316441_SNP T A 0.1122 22 174 0.5339 5.4018585048984824E-01
2L_19316521_SNP T G 0.3757 68 113 0.6806 6.7150104968850033E-01
2L_19316538_DEL AA A 0.4885 85 89 0.8484 8.5048343076910726E-01
2L_19316552_SNP G C 0.232 42 139 0.2236 2.2578684203510069E-01
2L_19316555_SNP C G 0.05076 10 187 0.7106 7.0798044307302355E-01
2L_19316556_SNP T C 0.1129 21 165 0.3384 3.3973870951979712E-01
2L_19316570_SNP G C 0.3081 57 128 0.9442 9.4335855907286059E-01
2L_19316630_SNP A C 0.1543 29 159 0.5349 5.2794350499206699E-01
2L_19316635_SNP A G 0.3207 59 125 0.376 3.8552740601918434E-01
2L_19316642_SNP A C 0.1105 21 169 0.3498 3.3848984803137250E-01
2L_19316854_INS AACC A 0.05376 10 176 0.9529 9.5307029115011954E-01
2L_19316855_SNP A C 0.164 31 158 0.2856 2.7728362930157069E-01
2L_19316857_SNP C A 0.05376 10 176 0.9565 9.5663774532272949E-01
2L_19316859_INS TGTA T 0.05882 11 176 0.9377 9.3801947627001314E-01
2L_19316946_SNP G T 0.1946 36 149 0.5482 5.4941521193777432E-01
2L_19317044_DEL AA A 0.2791 48 124 0.5101 5.0489464232938330E-01
2L_19317050_SNP A G 0.07071 14 184 0.9049 9.0411620617300037E-01
2L_19317138_SNP C T 0.3901 71 111 0.5216 5.1716172047389497E-01
2L_19317173_SNP C G 0.06061 12 186 0.963 9.6258742325788160E-01
2L_19317368_SNP A T 0.4054 75 110 0.395 3.8040532738854105E-01
2L_19317389_SNP A G 0.4971 87 88 0.4387 4.4487305121015985E-01
2L_19317403_DEL T TATCT 0.4562 73 87 0.5205 5.2986993477229793E-01
2L_19317418_SNP C T 0.3596 64 114 0.4391 4.4547285136889769E-01
2L_19317428_SNP A T 0.4943 86 88 0.5652 5.6867814323271682E-01
2L_19317442_SNP G C 0.413 76 108 0.556 5.5818850171080192E-01
2L_19317461_SNP T A 0.3552 65 118 0.5148 4.9876662746020095E-01
2L_19317480_SNP A G 0.1452 27 159 0.9627 9.6312163544374496E-01
2L_19317529_SNP C T 0.1218 24 173 0.3768 3.7444356120536859E-01
2L_19317542_SNP A T 0.05236 10 181 0.4094 4.1761421769548723E-01
2L_19317552_SNP A C 0.1799 34 155 0.8378 8.4125124057936884E-01
2L_19317577_SNP T A 0.1862 35 153 0.7197 7.2434831897004814E-01
2L_19317635_SNP T C 0.4945 90 92 0.5164 5.1282295041182169E-01
2L_19317636_SNP A T 0.1755 33 155 0.9801 9.7974931697096890E-01
2L_19317637_SNP A G 0.1568 29 156 0.6736 6.7659345877875676E-01
2L_19317655_SNP A G 0.1204 23 168 0.4332 4.4140456274537310E-01
2L_19317704_SNP C T 0.05128 10 185 0.6443 6.4000776345842991E-01
2L_19317717_SNP T C 0.1538 28 154 0.896 8.9746026241083676E-01
2L_19317781_SNP A C 0.1657 30 151 0.5966 5.9763764611079773E-01
2L_19317924_SNP T A 0.4945 90 92 0.4682 4.7965922757896651E-01
2L_19317934_SNP C A 0.478 87 95 0.6534 6.6089856107562039E-01
2L_19317938_SNP A T 0.2186 40 143 0.9175 9.1843183243035742E-01
2L_19317940_SNP T G 0.4783 88 96 0.6435 6.5263715364915253E-01
2L_19317949_SNP T G 0.1526 29 161 0.5743 5.6626358975121693E-01
2L_19317959_SNP T G 0.1875 33 143 0.936 9.3576548649073510E-01
2L_19317992_SNP C T 0.1899 34 145 0.9247 9.2464015727025006E-01
2L_19318018_INS TT T 0.1648 30 152 0.9336 9.3479973661130056E-01
2L_19318067_SNP C T 0.1309 25 166 0.6704 6.6181211311373656E-01
2L_19318197_INS G CT 0.105 19 162 0.3187 3.1216617342429764E-01
2L_19318237_SNP T G 0.1323 25 164 0.5876 5.7574570773679923E-01
2L_19318443_SNP T C 0.1429 27 162 0.3401 3.3034346029031314E-01
2L_19318626_SNP C T 0.1749 32 151 0.7786 7.8240984480536524E-01
2L_19318724_SNP T C 0.1047 20 171 0.7337 7.2812318075686222E-01
2L_19318806_SNP G A 0.1596 30 158 0.9595 9.6075632579199843E-01
2L_19318897_SNP T C 0.1309 25 166 0.4599 4.5050750688297314E-01
2L_19318951_SNP A C 0.07179 14 181 0.6439 6.5202418651575089E-01
2L_19318967_SNP C A 0.2717 50 134 0.8176 8.2069130069767082E-01
2L_19319445_SNP C G 0.326 59 122 0.8452 8.4101960119730679E-01
2L_19319477_SNP T G 0.4104 71 102 0.789 7.9121418521589515E-01
2L_19319507_SNP A G 0.1755 33 155 0.567 5.5528006193635626E-01
2L_19319609_SNP G A 0.4286 75 100 0.9579 9.5756646727859096E-01
2L_19319610_SNP T G 0.1813 33 149 0.8527 8.4939832940622884E-01
2L_19319685_SNP A C 0.07216 14 180 0.7646 7.6223326110618816E-01
2L_19319949_SNP A G 0.1813 33 149 0.5488 5.3747261418714420E-01
2L_19320182_SNP G A 0.2204 41 145 0.9324 9.3045377399486584E-01
2L_19320187_SNP G T 0.227 42 143 0.99 9.8970316116961543E-01
2L_19320194_SNP A G 0.2077 38 145 0.9425 9.4056503114878098E-01
2L_19320220_SNP C A 0.1383 26 162 0.9455 9.4502534455630371E-01
2L_19320226_INS ATGTA A 0.2097 39 147 0.3408 3.3980100304474625E-01
2L_19320419_SNP A G 0.3296 59 120 0.6647 6.5489906326185698E-01
2L_19320463_SNP C A 0.4857 85 90 0.7813 7.7954199070858521E-01
2L_19320498_SNP A C 0.4571 80 95 0.6913 6.9060979704924041E-01
2L_19320508_SNP T A 0.4438 75 94 0.824 8.1936308506429167E-01
2L_19320516_SNP C T 0.06218 12 181 0.9774 9.7692548587731831E-01
2L_19320569_SNP A T 0.4489 79 97 0.6101 5.9408368843327075E-01
2L_19320585_SNP C G 0.2343 41 134 0.9184 9.1500656149752180E-01
2L_19320627_SNP A G 0.2912 53 129 0.5307 5.2220414433338969E-01
2L_19320640_SNP T G 0.06736 13 180 0.7452 7.4028280157573156E-01
2L_19320763_SNP A C 0.1793 33 151 0.2994 3.0467085741595834E-01
2L_19320797_SNP A G 0.1958 37 152 0.2892 3.0958464401543861E-01
2L_19320911_SNP T C 0.4124 73 104 0.8857 8.8495987688912392E-01
2L_19321037_SNP G C 0.08108 15 170 0.4688 4.7798680643332159E-01
2L_19321041_SNP G A 0.3743 67 112 0.499 4.8130223572643327E-01
2L_19321051_SNP T C 0.1755 33 155 0.9756 9.7532397331383036E-01
2L_19321306_SNP T G 0.06566 13 185 0.5847 5.8049049441804090E-01
2L_19321399_SNP G C 0.1376 26 163 0.4631 4.6816260239334195E-01
2L_19321514_SNP T G 0.09474 18 172 0.5716 5.6237434509311091E-01
2L_19321574_SNP C T 0.1989 37 149 0.5889 5.9572132145227874E-01
2L_19321601_INS ATT A 0.1016 19 168 0.9297 9.3012172736938470E-01
2L_19321684_SNP T C 0.4098 75 108 0.7326 7.2344217194186511E-01
2L_19321685_SNP G A 0.4022 74 110 0.7665 7.5905345431115812E-01
2L_19321687_SNP G A 0.4066 74 108 0.6493 6.3728745222750227E-01
2L_19321820_SNP G T 0.05051 10 188 0.9287 9.2797873110339224E-01
2L_19321892_SNP G A 0.05128 10 185 0.1876 1.9721214159148581E-01
2L_19321914_SNP C T 0.055 11 189 0.8015 8.0031626401049194E-01
2L_19321929_SNP T C 0.1366 25 158 0.8277 8.3143744842365142E-01
2L_19322115_SNP T G 0.1183 22 164 0.1298 1.1934324206265490E-01
2L_19322183_SNP G A 0.104 18 155 0.5701 5.6755602184253628E-01
2L_19322406_SNP A C 0.05051 10 188 0.8559 8.5467434015756594E-01
2L_19322470_INS ACGGGATAGATGCTTGAA A 0.1713 31 150 0.6443 6.3236681586183241E-01
2L_19322606_SNP A C 0.4181 74 103 0.8951 8.9093589869128809E-01
2L_19322682_SNP G A 0.1309 25 166 0.4144 4.0558376117990969E-01
2L_19322690_SNP G A 0.127 24 165 0.2994 2.9134907173972624E-01
2L_19322692_SNP A G 0.1316 25 165 0.6294 6.2462677075195883E-01
2L_19322696_SNP T C 0.05076 10 187 0.9117 9.1058504302144938E-01
2L_19322710_SNP T A 0.05051 10 188 0.9165 9.1566237894955194E-01
2L_19322994_SNP A C 0.1481 28 161 0.5319 5.2228648948675693E-01
2L_19323061_SNP T G 0.1436 27 161 0.7335 7.2809082444065865E-01
2L_19323097_SNP A T 0.4586 83 98 0.6345 6.3536981654162361E-01
2L_19323154_SNP A T 0.1047 20 171 0.8254 8.2512083044927953E-01
2L_19323242_SNP G A 0.08808 17 176 0.08818 9.9350498797234343E-02
2L_19323266_SNP G T 0.1383 26 162 0.8282 8.3113799832648239E-01
2L_19323554_SNP G A 0.5 91 91 0.773 7.7327807248790292E-01
2L_19323694_SNP G T 0.414 77 109 0.642 6.3192753225632869E-01
2L_19324220_SNP C A 0.4611 83 97 0.4805 4.8425212578807775E-01
2L_19324290_SNP T C 0.4181 74 103 0.4837 4.8576718549878695E-01
2L_19324388_SNP C T 0.3804 62 101 0.9311 9.2957056681912376E-01
2L_19324593_SNP A T 0.1429 27 162 0.9696 9.7002500987849194E-01
2L_19324621_SNP A G 0.4162 72 101 0.6789 6.7366312322540556E-01
2L_19324672_SNP A G 0.2663 49 135 0.3063 3.0835880687366291E-01
2L_19324713_SNP A G 0.06771 13 179 0.6702 6.6300063665313713E-01
2L_19324736_SNP G A 0.09424 18 173 0.9463 9.4581815294941740E-01
2L_19324776_SNP G T 0.337 62 122 0.8441 8.4261170343595304E-01
2L_19324779_SNP G A 0.3316 62 125 0.8586 8.5591807893814242E-01
2L_19324846_SNP A T 0.05236 10 181 0.297 3.0595023870160831E-01
2L_19324916_SNP T C 0.4205 74 102 0.8486 8.4751845099236212E-01
2L_19325050_DEL A AT 0.35 63 117 0.7974 7.9158757179842898E-01
2L_19325119_SNP T G 0.08602 16 170 0.3638 3.7905099214594828E-01
2L_19325361_SNP T G 0.1152 22 169 0.3336 3.2727015940303517E-01
2L_19325371_DEL CCA GG 0.1389 25 155 0.4873 4.9962801012826885E-01
2L_19325524_SNP T C 0.1011 19 169 0.3088 3.1340386332647940E-01
2L_19325639_SNP A T 0.1099 21 170 0.7109 7.0672006305982960E-01
2L_19325799_SNP G A 0.05155 10 184 0.2242 2.3468753298403644E-01
2L_19325830_SNP A G 0.3716 68 115 0.6119 6.0694976876368101E-01
2L_19325848_SNP A G 0.0733 14 177 0.8746 8.7227552352240489E-01
2L_19326301_SNP C T 0.2063 39 150 0.5823 5.8921666075648726E-01
2L_19326316_SNP T C 0.4171 78 109 0.7164 7.0865277331327015E-01
2L_19326341_SNP C G 0.3684 70 120 0.2642 2.5606284221323627E-01
2L_19326353_SNP A G 0.3651 69 120 0.1541 1.5007599123444793E-01
2L_19326378_SNP C T 0.3743 70 117 0.2247 2.1727137572310773E-01
2L_19326380_SNP A G 0.3757 71 118 0.2297 2.2392699134144989E-01
2L_19326390_SNP A G 0.3704 70 119 0.1186 1.1737010780942791E-01
2L_19326395_SNP T G 0.4262 78 105 0.1432 1.3694666229620767E-01
2L_19326455_SNP A T 0.08543 17 182 0.5021 4.9836221432116434E-01
2L_19326467_SNP T G 0.3575 64 115 0.1388 1.2527672696197867E-01
2L_19326488_SNP A G 0.2554 47 137 0.3338 3.2994712550550798E-01
2L_19326493_SNP T G 0.25 46 138 0.4616 4.4590211898991372E-01
2L_19326513_SNP C T 0.2781 52 135 0.7594 7.5541224073201652E-01
2L_19326580_SNP T C 0.09278 18 176 0.05383 5.9657012054288222E-02
2L_19326584_SNP A G 0.4157 74 104 0.5092 5.1604322434823668E-01
2L_19326589_SNP G A 0.08718 17 178 0.3554 3.5275452605810409E-01
2L_19326593_SNP G A 0.08673 17 179 0.3399 3.3558090594823753E-01
2L_19326602_SNP C A 0.375 69 115 0.3241 3.2124483120358993E-01
2L_19326605_SNP A T 0.08763 17 177 0.4137 4.0739667150242753E-01
2L_19326617_SNP T C 0.08205 16 179 0.1795 1.7352963076447236E-01
2L_19326621_DEL T TGGAAAT 0.1044 19 163 0.9819 9.8216831284308059E-01
2L_19326624_SNP G A 0.1104 18 145 0.2786 2.6248879330918351E-01
2L_19326626_SNP C A 0.1118 18 143 0.2764 2.5745408054862085E-01
2L_19326641_SNP T G 0.4101 73 105 0.05795 6.1715413292822312E-02
2L_19326645_INS AATATTTATT A 0.4111 74 106 0.07015 7.3291336924534559E-02
2L_19326669_INS C CC 0.1754 30 141 0.8235 8.3126881292236121E-01
2L_19326685_SNP G A 0.05102 10 186 0.1693 1.6318503760795677E-01
2L_19326777_SNP C A 0.05076 10 187 0.2307 2.2487074417359076E-01
2L_19326805_INS AAGATGTGC A 0.16 28 147 0.5898 6.0230320607805665E-01
2L_19326818_SNP C T 0.05181 10 183 0.7371 7.3577917612503518E-01
2L_19326852_SNP T C 0.0625 12 180 0.2436 2.3445419586009697E-01
2L_19326853_SNP T C 0.06701 13 181 0.3819 3.7709370758529337E-01
2L_19326987_SNP A G 0.2983 54 127 0.3256 3.1559486338867382E-01
2L_19327045_SNP C T 0.3408 61 118 0.5513 5.3329655997956782E-01
2L_19327049_SNP G A 0.3536 64 117 0.5804 5.6493290114540229E-01
2L_19327075_SNP G A 0.3778 68 112 0.3211 3.0444281085408664E-01
2L_19327361_SNP C T 0.1152 22 169 0.5712 5.7686274600638754E-01
2L_19327393_SNP A T 0.1081 20 165 0.7843 7.8591497824332601E-01
2L_19327459_SNP A G 0.09278 18 176 0.8584 8.5553300774672081E-01
2L_19327607_SNP A G 0.06061 12 186 0.8081 8.0669950681979141E-01
2L_19327888_SNP T C 0.1289 25 169 0.2483 2.4611462869115897E-01
2L_19327889_SNP C T 0.134 26 168 0.3495 3.4604789922103341E-01
2L_19327894_SNP T C 0.1436 28 167 0.2295 2.2647049239039196E-01
2L_19327896_SNP C G 0.1436 28 167 0.2259 2.2273847723441298E-01
2L_19327910_SNP T C 0.1443 28 166 0.1936 1.9054222035400026E-01
2L_19327921_SNP G C 0.1399 27 166 0.2303 2.2672210720694663E-01
2L_19327922_SNP A T 0.1399 27 166 0.17 1.6799370960836391E-01
2L_19327925_SNP G T 0.1361 26 165 0.2593 2.5760293688347524E-01
2L_19327938_SNP A C 0.1399 27 166 0.1861 1.8179673414312891E-01
2L_19327979_SNP T C 0.453 82 99 0.3748 3.7551547480399727E-01
2L_19328056_SNP A T 0.3956 72 110 0.2139 2.2354901314004516E-01
2L_19328110_SNP C T 0.06771 13 179 0.3048 3.0490698614217238E-01
2L_19328322_SNP T G 0.08021 15 172 0.9653 9.6580865900492185E-01
2L_19328395_SNP G A 0.07143 14 182 0.9554 9.5468321776372489E-01
2L_19328471_SNP T G 0.44 77 98 0.1222 1.1392000067520935E-01
2L_19328547_SNP C T 0.2263 43 147 0.639 6.4724531399775120E-01
2L_19328668_SNP A G 0.337 62 122 0.6097 5.9762821617658513E-01
2L_19328696_SNP G A 0.3422 64 123 0.6071 5.9737666525608268E-01
2L_19328734_SNP C A 0.4068 72 105 0.166 1.6087489438086444E-01
2L_19328770_DEL G GT 0.3815 66 107 0.271 2.7018190454409141E-01
2L_19328801_SNP T A 0.4 74 111 0.6845 6.7387520750007779E-01
2L_19328803_SNP G C 0.3825 70 113 0.5569 5.4454271609004334E-01
2L_19328814_DEL A AA 0.3791 69 113 0.6506 6.3997529719649726E-01
2L_19328818_SNP A G 0.3804 70 114 0.5854 5.7399669211528304E-01
2L_19328829_SNP C A 0.3946 73 112 0.7376 7.3052087176115332E-01
2L_19328872_SNP A G 0.3681 67 115 0.5198 5.1431322312870598E-01
2L_19328991_SNP A G 0.08889 16 164 0.705 6.9275345707697300E-01
2L_19328997_SNP A G 0.3314 57 115 0.5006 4.8546762908505048E-01
2L_19329104_SNP T C 0.06736 13 180 0.6803 6.7778319319471414E-01
2L_19329468_SNP T C 0.06349 12 177 0.4351 4.2307403047461989E-01
2L_19329473_SNP C T 0.4481 82 101 0.4923 5.0633246836213086E-01
2L_19329477_SNP C G 0.05612 11 185 0.7214 7.2048271738113190E-01
2L_19329526_SNP A G 0.09392 17 164 0.665 6.6594420971527235E-01
2L_19329573_SNP A C 0.05699 11 182 0.437 4.4748112200451828E-01
2L_19329588_SNP T C 0.05699 11 182 0.1802 1.7519612394158091E-01
2L_19329801_SNP C T 0.1237 24 170 0.1346 1.3360226511448003E-01
2L_19329805_SNP T C 0.1192 23 170 0.2254 2.2100988657405696E-01
2L_19329878_SNP T G 0.05076 10 187 0.3421 3.3820751913962055E-01
2L_19329981_SNP T A 0.2919 54 131 0.2252 2.1339800669107101E-01
2L_19329996_SNP T C 0.09948 19 172 0.6189 6.2851001075016888E-01
2L_19330004_SNP G T 0.4505 82 100 0.3871 3.7719043498613813E-01
2L_19330005_SNP T C 0.4372 80 103 0.3834 3.6901832041635352E-01
2L_19330009_INS TT T 0.07979 15 173 0.5581 5.5080980847027605E-01
2L_19330056_SNP A T 0.328 61 125 0.3317 3.2056582675526701E-01
2L_19330062_SNP G A 0.4457 82 102 0.3812 3.6806815926332226E-01
2L_19330069_SNP T A 0.4667 84 96 0.6983 6.8792968387747022E-01
2L_19330089_SNP T G 0.08854 17 175 0.3932 3.8856325913147316E-01
2L_19330091_SNP A G 0.08854 17 175 0.4236 4.1786238101814188E-01
2L_19330098_SNP A G 0.08333 16 176 0.3421 3.3520726813421575E-01
2L_19330103_INS GG C 0.07772 15 178 0.4717 4.6685343609153251E-01
2L_19330117_SNP T G 0.08421 16 174 0.435 4.2647785685284589E-01
2L_19330145_SNP A G 0.0625 12 180 0.2046 1.9790536410529669E-01
2L_19330253_SNP T C 0.08586 17 181 0.7681 7.6608117565388190E-01
2L_19330255_SNP G T 0.4176 76 106 0.3581 3.4487785598753407E-01
2L_19330365_SNP A C 0.1316 25 165 0.1379 1.4806018434966550E-01
2L_19330398_SNP A C 0.07772 15 178 0.2278 2.2051634218479976E-01
2L_19330441_SNP G A 0.117 22 166 0.2013 1.8844685339881773E-01
2L_19330529_SNP T C 0.07895 15 175 0.911 9.0999200939780955E-01
2L_19330541_DEL A ATGTGGCCCGAA 0.1604 30 157 0.2662 2.5976732888833820E-01
2L_19330558_SNP A G 0.08511 16 172 0.7605 7.5754674774040942E-01
2L_19330579_SNP A G 0.05155 10 184 0.9575 9.5663076501758271E-01
2L_19330603_SNP T A 0.07143 14 182 0.9481 9.4764962640066741E-01
2L_19330639_SNP T G 0.06667 13 182 0.1438 1.3914784124794521E-01
2L_19330642_SNP G T 0.07179 14 181 0.9424 9.4182620532451267E-01
2L_19330692_SNP A G 0.07653 15 181 0.6431 6.3816830387777812E-01
2L_19330750_SNP G A 0.1146 22 170 0.1783 1.9492174873065660E-01
2L_19330754_SNP A G 0.2088 38 144 0.3362 3.2344524333742419E-01
2L_19330798_SNP C T 0.4475 81 100 0.1133 1.1989091948690445E-01
2L_19330905_SNP A G 0.1094 21 171 0.4616 4.5050206360743439E-01
2L_19330938_SNP G A 0.3587 66 118 0.794 7.9784016890971199E-01
2L_19330984_SNP G T 0.1828 34 152 0.6313 6.3401541658145844E-01
2L_19330991_SNP T C 0.1828 34 152 0.7751 7.7603981377945308E-01
2L_19331009_SNP C T 0.0567 11 183 0.9765 9.7605140764951837E-01
2L_19331018_SNP T A 0.1765 33 154 0.5714 5.7432949983843717E-01
2L_19331064_SNP A C 0.09045 18 181 0.6691 6.6633233532383818E-01
2L_19331109_SNP A G 0.4944 89 91 0.7208 7.2365740465681094E-01
2L_19331134_SNP C A 0.4246 76 103 0.6818 6.8291779207302972E-01
2L_19331167_SNP A G 0.132 26 171 0.6591 6.5643783100489683E-01
2L_19331506_SNP C G 0.467 85 97 0.6839 6.8269765666256421E-01
2L_19331536_SNP A C 0.1344 25 161 0.6803 6.8476724107476161E-01
2L_19331550_SNP G C 0.4804 86 93 0.2872 2.8977082981677094E-01
2L_19331694_SNP T C 0.4237 75 102 0.876 8.7536125331454928E-01
2L_19331695_SNP T C 0.1842 35 155 0.2218 2.2853464391046241E-01
2L_19331718_DEL A ATGGTGGAAGATTGAGAGGGGGCTGGA 0.1302 22 147 0.3267 2.9878045905017936E-01
2L_19331956_SNP T C 0.08947 17 173 0.8726 8.6928759221130036E-01
2L_19331962_SNP T C 0.08995 17 172 0.8667 8.6295921774420603E-01
2L_19331964_SNP T C 0.08947 17 173 0.8948 8.9215166770235887E-01
2L_19332004_SNP G T 0.09326 18 175 0.02355 2.8081967138106633E-02
2L_19332047_SNP C G 0.4917 89 92 0.5483 5.4841691218890321E-01
2L_19332081_SNP A C 0.06633 13 183 0.9089 9.0773621554648676E-01
2L_19332126_SNP G A 0.4725 86 96 0.5247 5.3358409172552690E-01
2L_19332365_SNP A C 0.09524 18 171 0.7162 7.1236122218411957E-01
2L_19332379_SNP A C 0.5 94 94 0.35 3.3956967742450161E-01
2L_19332387_SNP C T 0.4974 94 95 0.3771 3.6747729033044552E-01
2L_19332404_SNP G A 0.4088 74 107 0.3269 3.1040754172887708E-01
2L_19332454_SNP A C 0.4302 77 102 0.391 3.7249184496322685E-01
2L_19332458_SNP T G 0.4309 78 103 0.46 4.4289282916189154E-01
2L_19332495_SNP C A 0.4144 75 106 0.3539 3.3667051333523113E-01
2L_19332510_SNP A T 0.06122 12 184 0.2082 2.1932169725393269E-01
2L_19332518_SNP T C 0.3978 72 109 0.7244 7.1816178825667087E-01
2L_19332537_SNP G A 0.3425 62 119 0.1558 1.4022260412780485E-01
2L_19332545_SNP T A 0.3497 64 119 0.1268 1.1444119437824696E-01
2L_19332547_SNP G A 0.3516 64 118 0.1232 1.1005415386839423E-01
2L_19332559_SNP G A 0.3462 63 119 0.1558 1.4397177864846789E-01
2L_19332704_SNP A G 0.1099 21 170 0.7861 7.8224329687257765E-01
2L_19332790_SNP A G 0.06566 13 185 0.6817 6.7900262102811915E-01
2L_19332828_SNP A G 0.4862 88 93 0.396 3.7897756463286203E-01
2L_19332882_DEL C TATA 0.4824 82 88 0.5146 5.1238062656336947E-01
2L_19332900_SNP G T 0.4545 80 96 0.9519 9.5125441355103812E-01
2L_19332911_SNP A C 0.4971 87 88 0.5844 5.7759595769504979E-01
2L_19332914_SNP A G 0.4942 85 87 0.573 5.6638561398285769E-01
2L_19332916_SNP A G 0.4915 87 90 0.538 5.3113682436304543E-01
2L_19332917_SNP A T 0.4773 84 92 0.2373 2.2857918587157944E-01
2L_19332954_SNP A T 0.4586 83 98 0.477 4.7495580919305780E-01
2L_19332956_SNP T A 0.4749 85 94 0.4255 4.2124982972660896E-01
2L_19332959_SNP G A 0.4667 84 96 0.4581 4.5504301075471965E-01
2L_19332963_SNP A T 0.4682 81 92 0.2907 2.8498685826563053E-01
2L_19332980_SNP G A 0.4971 86 87 0.53 5.2559907816491447E-01
2L_19332984_SNP T C 0.462 79 92 0.3738 3.7424124649347457E-01
2L_19332986_SNP C T 0.4709 81 91 0.3666 3.6139589304379049E-01
2L_19333003_SNP C T 0.4737 81 90 0.2248 2.1904145102452610E-01
2L_19333039_SNP A T 0.4917 89 92 0.3972 3.9516543064415233E-01
2L_19333196_INS GAG G 0.0663 12 169 0.0425 3.5561101546896554E-02
2L_19333222_SNP A G 0.4231 77 105 0.7684 7.6971265931715238E-01
2L_19333317_SNP A T 0.05641 11 184 0.3644 3.5800010538632743E-01
2L_19333474_SNP G C 0.1518 29 162 0.08355 8.0413648263907692E-02
2L_19333476_SNP A G 0.1852 30 132 0.06644 1.1150269135540469E-01
2L_19333478_SNP G A 0.1746 33 156 0.1768 1.6940127185518705E-01
2L_19333607_SNP A T 0.1 19 171 0.3563 3.4619412601996580E-01
2L_19333672_SNP G T 0.06383 12 176 0.1413 1.2928409407507691E-01
2L_19333690_SNP A G 0.09744 19 176 0.4661 4.5939810396302794E-01
2L_19333824_SNP G A 0.4293 79 105 0.1616 1.6503765467709197E-01
2L_19333846_SNP C T 0.4262 78 105 0.1247 1.2965210279196515E-01
2L_19334020_SNP T A 0.3966 69 105 0.4395 4.4234446631257285E-01
2L_19334091_SNP G A 0.05641 11 184 0.1723 1.6513121614851223E-01
2L_19334185_SNP C T 0.09845 19 174 0.9526 9.5231716641044906E-01
2L_19334190_SNP C G 0.3056 55 125 0.2534 2.5616487890889461E-01
2L_19334236_SNP A G 0.07179 14 181 0.1307 1.2750043630181740E-01
2L_19334491_INS TTTT T 0.07487 14 173 0.1399 1.4815884082947595E-01
2L_19334500_INS ATGAAAATT A 0.07368 14 176 0.6991 6.9431942806508440E-01
2L_19334524_SNP G T 0.3641 67 117 0.1329 1.3762546676984511E-01
2L_19334532_SNP T C 0.4096 77 111 0.5825 5.7429970314328438E-01
2L_19334536_SNP A T 0.2011 38 151 0.3402 3.4938575546770645E-01
2L_19334568_SNP T C 0.3743 70 117 0.06924 7.1667180481952739E-02
2L_19334609_SNP A C 0.1632 31 159 0.08098 7.9581925817963112E-02
2L_19334612_SNP C G 0.163 30 154 0.07359 6.8590406125724965E-02
2L_19334624_SNP G A 0.1551 29 158 0.07427 7.0907779251334915E-02
2L_19334629_SNP C T 0.1604 30 157 0.07818 7.4472379852533493E-02
2L_19334646_SNP T G 0.07812 15 177 0.4396 4.3133404087989857E-01
2L_19334696_SNP A C 0.08466 16 173 0.5537 5.5925189793100394E-01
2L_19334709_SNP A T 0.06566 13 185 0.1986 1.9380540411947067E-01
2L_19334851_SNP G A 0.2842 52 131 0.2923 2.9577140234956678E-01
2L_19335003_SNP C T 0.05263 10 180 0.5428 5.5630869699817098E-01
2L_19335157_SNP A C 0.148 29 167 0.1199 1.1693572090785231E-01
2L_19335173_SNP G T 0.1728 33 158 0.1666 1.5937677139911033E-01
2L_19335199_SNP G T 0.1436 28 167 0.182 1.7965706563704165E-01
2L_19335208_SNP G T 0.1436 28 167 0.1718 1.6956185329239037E-01
2L_19335211_SNP T A 0.1436 28 167 0.1775 1.7484995939955772E-01
2L_19335248_INS T TTTCAAAT 0.1237 24 170 0.2081 2.0694396391529934E-01
2L_19335250_SNP G A 0.1237 24 170 0.2165 2.1460442385258705E-01
2L_19335253_INS G ACGT 0.1276 25 171 0.1612 1.6109575633624451E-01
2L_19335263_SNP T G 0.1289 25 169 0.1577 1.5809839792277980E-01
2L_19335265_DEL AAT A 0.1302 25 167 0.1504 1.5494252056878310E-01
2L_19335270_SNP A G 0.1337 25 162 0.1228 1.1663100486704769E-01
2L_19335276_SNP T G 0.1282 25 170 0.1413 1.3930144108535936E-01
2L_19335286_SNP T A 0.1276 25 171 0.1456 1.4411777413953997E-01
2L_19335300_SNP T C 0.1327 26 170 0.1471 1.4559000235072539E-01
2L_19335376_SNP T C 0.4581 82 97 0.2062 2.0892050482566304E-01
2L_19335607_SNP A G 0.1474 28 162 0.8269 8.2303467733291336E-01
2L_19335779_SNP G T 0.2353 44 143 0.9767 9.7601348746126493E-01
2L_19335789_SNP A G 0.07895 15 175 0.4796 4.8633541879002151E-01
2L_19335791_SNP A T 0.2606 49 139 0.4478 4.3553523295144148E-01
2L_19335840_SNP G T 0.1978 36 146 0.5796 5.8275760047703540E-01
2L_19335977_SNP G A 0.1481 28 161 0.7007 7.0757471643127545E-01
2L_19336091_SNP G A 0.4595 85 100 0.3507 3.5554164135252153E-01
2L_19336124_SNP A G 0.09424 18 173 0.9087 9.1084480424170999E-01
2L_19336139_SNP T C 0.3102 58 129 0.5331 5.2325471812950652E-01
2L_19336223_SNP G T 0.06989 13 173 0.2664 2.6253179394648185E-01
2L_19336229_SNP T A 0.2108 39 146 0.7515 7.4306646067299731E-01
2L_19336653_SNP T A 0.3837 66 106 0.422 3.9320846653856001E-01
2L_19336677_SNP G C 0.1064 20 168 0.2027 1.9187775024226250E-01
2L_19336763_SNP C T 0.4746 84 93 0.1549 1.5562055295230337E-01
2L_19336830_SNP T G 0.06122 12 184 0.9719 9.7144589223360278E-01
2L_19336842_SNP T C 0.05076 10 187 0.7944 7.9236992225625691E-01
2L_19336843_SNP T C 0.1351 25 160 0.3564 3.4294208427516748E-01
2L_19337018_SNP T C 0.07368 14 176 0.8659 8.6554066646365624E-01
2L_19337283_SNP G A 0.4973 91 92 0.2249 2.1121836826302898E-01
2L_19337294_SNP G A 0.1858 34 149 0.7554 7.5089990209643320E-01
2L_19337300_SNP T G 0.1868 34 148 0.3744 3.5939616099027161E-01
2L_19337391_SNP A G 0.07143 14 182 0.126 1.2374803776749421E-01
2L_19337429_SNP C A 0.1935 36 150 0.6275 6.1767367424434005E-01
2L_19337614_SNP A G 0.1858 34 149 0.6532 6.8036885690828819E-01
2L_19337639_SNP C T 0.1703 31 151 0.2706 3.4528866258169300E-01
2L_19337651_SNP A C 0.1749 32 151 0.1931 2.6394983691576313E-01
2L_19337653_SNP G T 0.4556 82 98 0.3925 4.5791563594659701E-01
2L_19337805_SNP A G 0.2167 39 141 0.02606 5.6760910283413638E-02
2L_19337944_SNP A G 0.2386 42 134 0.9483 9.5491876018903121E-01
2L_19337989_SNP G C 0.09626 18 169 0.4245 4.6678807167820913E-01
2L_19338010_SNP T G 0.1374 25 157 0.8095 8.2622018618045234E-01
2L_19338011_SNP T A 0.1413 26 158 0.8207 8.3686033314300368E-01
2L_19338040_SNP G A 0.4142 70 99 0.7173 7.5816989583996219E-01
2L_19338062_SNP A C 0.0565 10 167 0.2354 2.9071979261239767E-01
2L_19338158_SNP A C 0.2687 43 117 0.4604 5.1156415742479822E-01
2L_19338202_SNP T C 0.06154 12 183 0.1927 1.8611943687288324E-01
2L_19338311_SNP T C 0.05076 10 187 0.8311 8.2983669992934672E-01
2L_19338361_SNP A T 0.4682 81 92 0.1207 1.2889478292386114E-01
2L_19338382_SNP A G 0.1458 28 164 0.1754 1.6627978160378798E-01
2L_19338419_SNP T G 0.05076 10 187 0.8311 8.2983669992934672E-01
2L_19338440_SNP T G 0.1027 19 166 0.7473 7.4500851124824297E-01
2L_19338757_SNP G T 0.28 49 126 0.6734 6.7612155316678091E-01
2L_19338826_SNP C T 0.2833 51 129 0.2029 2.0820778816120800E-01
2L_19338890_SNP A G 0.07692 15 180 0.7932 7.8959575792486414E-01
2L_19338946_SNP T C 0.1935 36 150 0.4854 4.9335103736638453E-01
2L_19339025_SNP A G 0.2692 49 133 0.26 2.6714467881453585E-01
2L_19339034_SNP A T 0.08718 17 178 0.5411 5.3901518058683739E-01
2L_19339156_SNP A T 0.2421 46 144 0.1803 1.9217656937506467E-01
2L_19339387_SNP A G 0.1414 27 164 0.04987 5.3352464988838652E-02
2L_19339453_SNP A G 0.2124 41 152 0.6085 6.0727578309868635E-01
2L_19339597_SNP A G 0.08466 16 173 0.3061 2.9383575733234546E-01
2L_19339667_SNP C A 0.1337 25 162 0.1241 1.1471646611706132E-01
2L_19339725_SNP T C 0.08333 16 176 0.4212 4.1183593324657231E-01
2L_19339728_SNP T G 0.08947 17 173 0.3526 3.4198166436485744E-01
2L_19339733_SNP G A 0.1534 29 160 0.2703 2.5933905779463562E-01
2L_19339750_SNP A C 0.1497 28 159 0.2355 2.2342291981042417E-01
2L_19339781_SNP T C 0.2021 38 150 0.3292 3.1773673189463925E-01
2L_19339835_SNP C G 0.134 26 168 0.1719 1.6670039223400512E-01
2L_19339933_SNP C G 0.09948 19 172 0.3427 3.2986046798900093E-01
2L_19340036_SNP A G 0.254 48 141 0.4591 4.6456853573874179E-01
2L_19340546_SNP T C 0.2674 50 137 0.5651 5.7313713152115575E-01
2L_19340558_SNP A G 0.2126 37 137 0.3915 3.9551980754598404E-01
2L_19340642_SNP T C 0.07179 14 181 0.07898 8.6976810294420503E-02
2L_19340705_SNP A G 0.2541 46 135 0.6871 6.8998179992595565E-01
2L_19340758_SNP T G 0.05076 10 187 0.8311 8.2983669992934672E-01
2L_19340759_SNP C A 0.1192 23 170 0.4295 4.2225686448622690E-01
2L_19340785_SNP G C 0.07254 14 179 0.5038 4.9509406610739426E-01
2L_19340813_SNP G C 0.3125 55 121 0.5108 4.9221669924963729E-01
2L_19340951_SNP T A 0.09231 18 177 0.7988 7.9713141384281661E-01
2L_19340964_SNP A T 0.3913 72 112 0.8846 8.8643327572575026E-01
2L_19340974_SNP T A 0.2063 39 150 0.5345 5.4377595945320689E-01
2L_19340997_SNP T C 0.1323 25 164 0.3488 3.3712466646608996E-01
2L_19341029_SNP A G 0.3073 55 124 0.8336 8.3479249673086586E-01
2L_19341068_SNP C A 0.3901 71 111 0.7261 7.3356998106489724E-01
2L_19341120_DEL G GGGACCATTA 0.05699 11 182 0.2365 2.5245631651385236E-01
2L_19341127_SNP C T 0.426 72 97 0.386 4.5912257294797265E-01
2L_19341190_SNP A G 0.1198 23 169 0.8439 8.4658087706585217E-01
2L_19341250_SNP A G 0.3425 62 119 0.3022 3.1150846657522346E-01
2L_19341309_SNP A C 0.1183 22 164 0.7336 7.3546936538925689E-01
2L_19341337_SNP G T 0.2634 49 137 0.3238 3.3040113526118542E-01
2L_19341467_SNP A C 0.1613 30 156 0.6239 6.1336658780861542E-01
2L_19341581_SNP A T 0.08763 17 177 0.701 6.9678909630743591E-01
2L_19341596_SNP T C 0.09845 19 174 0.04342 4.7361147857834615E-02
2L_19341703_SNP A C 0.06771 13 179 0.4775 4.6916198764834571E-01
2L_19341772_SNP T C 0.0625 12 180 0.556 5.4805764106666266E-01
2L_19341991_SNP C T 0.09694 19 177 0.03473 3.9591431101861897E-02
2L_19342016_SNP G A 0.08763 17 177 0.5134 5.1114255556523203E-01
2L_19342037_SNP G C 0.1702 32 156 0.9889 9.8855220086333317E-01
2L_19342038_SNP A G 0.4444 80 100 0.8674 8.6824963125314247E-01
2L_19342119_SNP G C 0.4749 85 94 0.4561 4.5916898392961814E-01
2L_19342144_INS TT T 0.4345 73 95 0.3448 3.4894968597466924E-01
2L_19342166_SNP G T 0.4749 85 94 0.3095 3.1542604251915030E-01
2L_19342189_SNP T C 0.1702 32 156 0.6789 6.7169327871587381E-01
2L_19342205_SNP G A 0.1376 26 163 0.5475 5.4030067834841633E-01
2L_19342391_SNP T G 0.1436 26 155 0.704 6.9519786894771429E-01
2L_19342560_SNP T A 0.07692 15 180 0.2783 2.7829627620045483E-01
2L_19342732_SNP G T 0.4339 82 107 0.6828 6.7723552937797193E-01
2L_19342850_SNP C T 0.1053 20 170 0.4059 4.1395643477034916E-01
2L_19342890_SNP T C 0.08421 16 174 0.745 7.5025846539854335E-01
2L_19342927_SNP G T 0.2781 52 135 0.9182 9.1933434694875105E-01
2L_19342948_SNP G T 0.2772 51 133 0.6751 6.7725029769138989E-01
2L_19342968_SNP C T 0.2796 52 134 0.9691 9.6957584501476901E-01
2L_19342990_SNP C G 0.2732 50 133 0.8616 8.6222575870191731E-01
2L_19343006_SNP C A 0.2609 48 136 0.9951 9.9508075944922092E-01
2L_19343060_INS GGGTGAA T 0.1685 31 153 0.806 8.0016876183984387E-01
2L_19343271_SNP G A 0.07692 15 180 0.3469 3.6010167919289093E-01
2L_19343362_SNP C G 0.1576 29 155 0.4474 4.3995495465246082E-01
2L_19343524_SNP T G 0.4469 80 99 0.5339 5.3970397718177554E-01
2L_19343553_SNP C T 0.2957 55 131 0.8798 8.8244559234935982E-01
2L_19343563_SNP C T 0.05759 11 180 0.5096 4.9813126201631008E-01
2L_19343611_SNP C T 0.2582 47 135 0.5181 5.0508222875135012E-01
2L_19343626_SNP A G 0.1789 34 156 0.4574 4.4737682006377255E-01
2L_19343644_SNP A G 0.1842 35 155 0.4942 4.8443702838485070E-01
2L_19343659_SNP T G 0.06566 13 185 0.2651 2.6170301952144914E-01
2L_19343671_SNP G C 0.1746 33 156 0.3719 3.6404467068501034E-01
2L_19343753_SNP C T 0.2406 45 142 0.9566 9.5540285957727256E-01
2L_19343759_SNP T A 0.1429 27 162 0.8532 8.5039018149622903E-01
2L_19344033_SNP T G 0.05155 10 184 0.8639 8.6197234787402177E-01
2L_19344436_SNP C G 0.07143 13 169 0.07646 7.0151327234450084E-02
2L_19344625_DEL TT T 0.4469 80 99 0.1876 1.7119159184097310E-01
2L_19344749_SNP T C 0.2919 54 131 0.8556 8.6095258595950042E-01
2L_19344786_SNP G A 0.08511 16 172 0.3328 3.1829900129601152E-01
2L_19344900_SNP A G 0.06122 12 184 0.1845 1.7798582019608611E-01
2L_19345004_SNP A C 0.4294 76 101 0.8625 8.6270482357365308E-01
2L_19345005_SNP A C 0.4326 77 101 0.7706 7.7215076778068559E-01
2L_19357307_SNP G T 0.09845 19 174 0.9356 9.3529785577181179E-01
2L_19357324_SNP G C 0.1036 20 173 0.921 9.2062866190948034E-01
2L_19357408_SNP T G 0.06566 13 185 0.1607 1.5605184776245762E-01
2L_19357436_SNP C T 0.3459 64 121 0.157 1.6209585933914483E-01
2L_19357448_SNP T A 0.2211 42 148 0.6795 6.8609496290627203E-01
2L_19357471_SNP T G 0.0625 12 180 0.2635 2.5501314782918394E-01
2L_19357472_SNP A G 0.06771 13 179 0.237 2.2923449611119540E-01
2L_19357475_SNP T C 0.05263 10 180 0.2629 2.5452906579271484E-01
2L_19357507_SNP C T 0.3069 58 131 0.2998 3.0744086020400496E-01
2L_19357724_SNP T C 0.08718 17 178 0.6121 6.1025161040120213E-01
2L_19357776_SNP T C 0.07035 14 185 0.1591 1.5541647943632564E-01
2L_19357789_SNP A G 0.2458 44 135 0.478 4.7376094004519576E-01
2L_19357840_SNP C T 0.07772 15 178 0.8257 8.2475106145516852E-01
2L_19357913_SNP C A 0.2077 38 145 0.7131 7.0433010668293727E-01
2L_19358155_SNP G A 0.328 62 127 0.2257 2.3201814673205556E-01
2L_19358331_SNP T C 0.0733 14 177 0.4523 4.4241308538179935E-01
2L_19358862_SNP T G 0.3702 67 114 0.7753 7.7796448808247010E-01
2L_19359008_SNP T C 0.07292 14 178 0.3619 3.4944902632128694E-01
2L_19359010_SNP G A 0.3333 61 122 0.4235 4.1281573837627472E-01
2L_19359019_SNP A G 0.1128 22 173 0.2624 2.5627735891848979E-01
2L_19359271_SNP C G 0.3064 53 120 0.3182 3.2520364340526808E-01
2L_19359327_SNP A G 0.4222 76 104 0.06118 5.3870448678928366E-02
2L_19359361_SNP A T 0.2363 43 139 0.6366 6.2591112911102498E-01
2L_19359381_SNP C T 0.2446 45 139 0.4594 4.4518344158881296E-01
2L_19359382_SNP A T 0.2541 47 138 0.4819 4.7057971507441909E-01
2L_19359471_SNP A T 0.2926 55 133 0.2927 2.8380369245923009E-01
2L_19359488_SNP A G 0.2888 54 133 0.3205 3.1067408311963352E-01
2L_19359582_SNP A C 0.1148 21 162 0.2783 2.6435481915343129E-01
2L_19359663_SNP G C 0.1297 24 161 0.09201 8.1772600969836517E-02
2L_19359890_SNP C T 0.06566 13 185 0.2651 2.6170301952144914E-01
2L_19360241_SNP T G 0.07216 14 180 0.581 5.7312829912440622E-01
2L_19360308_SNP G A 0.08718 17 178 0.2699 2.6190910924728961E-01
2L_19360446_SNP C G 0.3681 67 115 0.5502 5.3340211863519360E-01
2L_19360447_SNP A C 0.3564 67 121 0.4615 4.4728842961787296E-01
2L_19360661_SNP T G 0.07345 13 164 0.321 2.9938041954958194E-01
2L_19360746_SNP C A 0.306 56 127 0.9335 9.3100529180006286E-01
2L_19360748_SNP G A 0.05584 11 186 0.5584 5.6926862788333343E-01
2L_19360749_SNP T G 0.3676 68 117 0.528 5.1827733136078213E-01
2L_19360810_SNP A G 0.05612 11 185 0.554 5.6414590714355861E-01
2L_19360811_SNP T G 0.05612 11 185 0.5558 5.6578455633055513E-01
2L_19360813_SNP G A 0.07732 15 179 0.6045 6.0228902453465838E-01
2L_19360854_SNP A G 0.06091 12 185 0.1873 1.9872126519527944E-01
2L_19361022_SNP T A 0.4451 73 91 0.8596 8.5292107302561548E-01
2L_19361052_SNP T C 0.4302 77 102 0.4696 4.5804142813988968E-01
2L_19361146_INS CT C 0.3706 63 107 0.9727 9.7381784929361181E-01
2L_19361252_SNP T C 0.07772 15 178 0.473 4.6863662377524029E-01
2L_19361391_SNP C T 0.2147 41 150 0.199 1.9010655268507370E-01
2L_19361562_DEL T TGCG 0.1386 23 143 0.9013 8.9576569220393554E-01
2L_19361668_SNP T C 0.06186 12 182 0.1158 1.1020183868596289E-01
2L_19361712_SNP T C 0.1897 37 158 0.5168 5.1469937953192968E-01
2L_19361767_SNP G C 0.1947 37 153 0.4967 4.9388147876545829E-01
2L_19361794_SNP C T 0.2 38 152 0.4464 4.4320025861788803E-01
2L_19361815_SNP G A 0.1907 37 157 0.52 5.1734726491420324E-01
2L_19361818_SNP C A 0.1813 35 158 0.5885 5.8563648898407838E-01
2L_19361829_SNP C G 0.1897 37 158 0.5338 5.3173834030635270E-01
2L_19361854_SNP T A 0.1907 37 157 0.5915 5.8937487571327807E-01
2L_19361870_SNP G T 0.1813 35 158 0.4445 4.4244661196034318E-01
2L_19361904_SNP A T 0.1897 37 158 0.6016 6.0025726296898974E-01
2L_19362071_SNP T C 0.1458 28 164 0.6126 6.1303832934607350E-01
2L_19362087_SNP G A 0.151 29 163 0.6751 6.7286761689964258E-01
2L_19362101_SNP A T 0.07345 13 164 0.6273 6.1688638721165412E-01
2L_19362106_SNP T A 0.4033 73 108 0.9711 9.6987376139169412E-01
2L_19362107_SNP C T 0.2421 46 144 0.8965 8.9425868874454750E-01
2L_19362470_SNP T A 0.07035 14 185 0.1591 1.5541647943632564E-01
2L_19362472_SNP A G 0.3169 58 125 0.51 4.9950599934874962E-01
2L_19362492_SNP A C 0.1649 32 162 0.4161 4.1323267493688465E-01
2L_19362495_SNP C A 0.1606 31 162 0.5561 5.5372953603087538E-01
2L_19362580_INS AA A 0.1196 22 162 0.4569 4.5116967013511933E-01
2L_19362612_SNP G T 0.1649 32 162 0.4216 4.1852434177867714E-01
2L_19362645_SNP G A 0.1518 29 162 0.4044 3.9901622147275839E-01
2L_19362727_SNP C T 0.1606 31 162 0.4345 4.3054886282856519E-01
2L_19362787_SNP T A 0.1641 32 163 0.4223 4.2043015654017213E-01
2L_19362916_SNP A C 0.06599 13 184 0.2592 2.5531297676230003E-01
2L_19362922_SNP T C 0.06566 13 185 0.2651 2.6170301952144914E-01
2L_19362953_DEL G GG 0.4036 67 99 0.9609 9.6657679670255325E-01
2L_19362964_SNP A C 0.1711 32 155 0.4548 4.4186094150496480E-01
2L_19363031_SNP C A 0.4972 90 91 0.3882 3.7263254144616720E-01
2L_19363034_SNP C T 0.4944 89 91 0.3402 3.2687832124555738E-01
2L_19363048_SNP A T 0.4918 90 93 0.3449 3.3386930425970174E-01
2L_19363058_SNP T A 0.4973 91 92 0.4226 4.1173060576101317E-01
2L_19363090_SNP C T 0.3048 57 130 0.5463 5.3320789543909819E-01
2L_19363123_SNP G C 0.5 91 91 0.294 2.8068215298030408E-01
2L_19363166_SNP C T 0.05556 11 187 0.2107 2.0595456058039330E-01
2L_19363294_SNP T G 0.07254 14 179 0.3784 3.7382858295396149E-01
2L_19363338_SNP G C 0.06091 12 185 0.2315 2.2607030151704355E-01
2L_19363364_SNP C A 0.2679 45 123 0.2378 2.4865722725016293E-01
2L_19363373_DEL G GG 0.3641 67 117 0.6081 5.9756546616619810E-01
2L_19363380_SNP A G 0.2527 47 139 0.1041 9.3621802982879476E-02
2L_19363457_SNP T C 0.123 23 164 0.9023 9.0096645419818600E-01
2L_19363553_SNP T G 0.07107 14 183 0.1694 1.6677127357384414E-01
2L_19363554_SNP G T 0.09278 18 176 0.5831 5.8029471623772877E-01
2L_19363615_SNP G T 0.07732 15 179 0.5444 5.3832101673111754E-01
2L_19363630_SNP C T 0.06566 13 185 0.1742 1.6945076727480080E-01
2L_19363631_DEL C CGTATTTAC 0.05291 10 179 0.9335 9.3265327357774563E-01
2L_19363646_SNP A C 0.453 82 99 0.1623 1.4856637928119121E-01
2L_19363657_SNP C T 0.3277 58 119 0.5 4.8506709285662364E-01
2L_19363774_SNP A G 0.06566 13 185 0.2651 2.6170301952144914E-01
2L_19363970_SNP A G 0.4372 80 103 0.3028 2.8697745202569236E-01
2L_19363972_SNP G A 0.4239 78 106 0.3479 3.3327199640703431E-01
2L_19363999_SNP T A 0.05076 10 187 0.8063 8.0394606029348037E-01
2L_19364001_SNP A T 0.264 47 131 0.1208 1.0820277393158639E-01
2L_19364017_SNP G A 0.2584 46 132 0.2913 2.7060414523377452E-01
2L_19364021_SNP T A 0.2599 46 131 0.3293 3.1274536808258624E-01
2L_19364025_SNP C G 0.06667 13 182 0.2635 2.5679299270771228E-01
2L_19364030_SNP T A 0.2599 46 131 0.2997 2.7776883956098719E-01
2L_19364033_SNP T G 0.2674 46 126 0.3244 3.0481593782059324E-01
2L_19364034_SNP G A 0.2614 46 130 0.2663 2.4658907191552104E-01
2L_19364036_SNP A T 0.2655 47 130 0.3134 2.9397471709128087E-01
2L_19364039_SNP T A 0.1649 31 157 0.7414 7.3987449612043998E-01
2L_19364040_SNP A G 0.2749 47 124 0.4726 4.5854993510007935E-01
2L_19364047_SNP A T 0.2727 48 128 0.2788 2.6081174974711807E-01
2L_19364060_SNP A G 0.4916 88 91 0.2189 2.0727245830194263E-01
2L_19364071_DEL AAG A 0.2697 48 130 0.2176 2.0061155054174540E-01
2L_19364078_SNP A G 0.2682 48 131 0.2489 2.2966770946571025E-01
2L_19364100_INS A ACATTGAGATCTT 0.2667 48 132 0.2358 2.1803187549921510E-01
2L_19364121_INS A ATACAGACTGCCCATACTATGTACGTGGCACTACCCTTCACCGTGATCTGAATCTTCATACAGTGGAAGAGCAGATCTCCAGGCACACCAGCAGATATAAGACGACACCACAGTATACTTGCTAGACGCTTACTCCCTGCTAGGCCTCTAAGGAGATTAAAAAGGAAGGGTTTCGCCAAAACACTTGGACAACCCTAAAGACCCCCTCGAAATATGAGACATAGTTGTAAGTCCTCACATGATTAGTTAGAGGTTTGGCTTTATCTTTTATATGTTAATTGCGCTGTTATGTTACTGTTACTGCATTGTATTGATTCATCGCTTCTAAATAAATAAATATATATAAAAAATTAAAGCTTGGA 0.4607 82 96 0.1758 1.5542955117658241E-01
2L_19364123_SNP A G 0.1613 30 156 0.6724 6.6648373874639266E-01
2L_19364128_SNP T G 0.2841 50 126 0.2037 2.0160046147524746E-01
2L_19364130_SNP A C 0.2112 34 127 0.08608 8.1690006130802462E-02
2L_19364134_SNP A T 0.2125 34 126 0.07668 6.7912740853642128E-02
2L_19364143_SNP G A 0.2061 34 131 0.0715 6.6269524885529132E-02
2L_19364153_SNP T A 0.2037 33 129 0.09189 8.4934875229140339E-02
2L_19364168_SNP A C 0.2762 50 131 0.1683 1.5380140876575621E-01
2L_19364186_INS A AAGTTTACAGAGT 0.3006 49 114 0.1459 1.2001720999195498E-01
2L_19364188_SNP T A 0.3333 57 114 0.08247 6.7203617593124099E-02
2L_19364194_SNP C T 0.06667 13 182 0.09388 8.8440539938579255E-02
2L_19364200_SNP G C 0.08901 17 174 0.6931 6.8975614402027563E-01
2L_19364204_SNP A T 0.09424 18 173 0.5858 5.8476704296891402E-01
2L_19364208_SNP A T 0.06989 13 173 0.6176 6.1320677053728201E-01
2L_19364214_SNP T A 0.08621 15 159 0.4893 5.3371943218423024E-01
2L_19364225_INS T TG 0.2542 45 132 0.2575 2.4265657483667324E-01
2L_19364398_SNP T C 0.1579 30 160 0.3754 3.7031365867078014E-01
2L_19364438_SNP C T 0.2418 44 138 0.1742 1.8151907908732146E-01
2L_19364452_SNP T C 0.06599 13 184 0.1732 1.6776556362447326E-01
2L_19364490_SNP A G 0.07772 15 178 0.4744 4.7019852684304952E-01
2L_19364498_SNP G A 0.07772 15 178 0.4744 4.7019852684304952E-01
2L_19364501_SNP G A 0.3425 62 119 0.3868 3.9006364370710478E-01
2L_19364624_INS ATCAATA A 0.1573 28 150 0.6667 6.5573350514821649E-01
2L_19364628_SNP C T 0.1813 33 149 0.7059 7.0297393954993015E-01
2L_19364725_SNP T A 0.2198 40 142 0.6099 5.9921459493911411E-01
2L_19364748_SNP C G 0.25 42 126 0.652 6.3980522630609293E-01
2L_19364749_SNP G T 0.3041 52 119 0.9171 9.1334121909432986E-01
2L_19364848_SNP A T 0.2888 54 133 0.5642 5.5543223170816947E-01
2L_19364892_SNP A C 0.08629 17 180 0.9619 9.6138972565914671E-01
2L_19364945_SNP A G 0.1872 35 152 0.5805 5.7297467696289273E-01
2L_19364952_SNP C A 0.1882 35 151 0.5548 5.4699316183480595E-01
2L_19365252_SNP A T 0.326 59 122 0.0548 4.8035567358728465E-02
2L_19365401_SNP G A 0.2216 41 144 0.5583 5.4739182773440209E-01
2L_19365413_SNP A G 0.2258 42 144 0.6072 5.9842040360612780E-01
2L_19365465_INS TT T 0.3681 60 103 0.1337 1.3284496241240040E-01
2L_19365472_SNP T G 0.4451 81 101 0.2096 1.9670870542994512E-01
2L_19365474_DEL G ATAAGCA 0.4293 79 105 0.269 2.5967082975922662E-01
2L_19365484_SNP G A 0.4432 82 103 0.2147 2.0957515515958625E-01
2L_19365491_SNP C T 0.4385 82 105 0.2007 1.9197313294287099E-01
2L_19365505_SNP A G 0.2199 42 149 0.4041 3.9786033711612201E-01
2L_19365530_SNP G A 0.457 85 101 0.252 2.4213918628637765E-01
2L_19365532_SNP G T 0.4521 85 103 0.1948 1.8608375848360237E-01
2L_19365534_SNP G A 0.4526 86 104 0.2133 2.0395452823510762E-01
2L_19365535_SNP A T 0.4402 81 103 0.3646 3.5197552264089338E-01
2L_19365542_SNP G A 0.4521 85 103 0.1396 1.3403413131847053E-01
2L_19365557_MNP TTT AAA 0.4521 85 103 0.1819 1.7294896345090005E-01
2L_19365569_SNP C T 0.07812 15 177 0.3535 3.4905665783851780E-01
2L_19365583_SNP G A 0.4402 81 103 0.1844 1.7587524502917717E-01
2L_19365587_DEL A ATCCAGAGTTTG 0.4462 83 103 0.1469 1.3984652390821428E-01
2L_19365601_SNP C A 0.4462 83 103 0.1469 1.3984652390821428E-01
2L_19365602_SNP G A 0.4462 83 103 0.1469 1.3984652390821428E-01
2L_19365605_DEL A AGGAACTTGTGAT 0.4181 74 103 0.1627 1.4930239389660160E-01
2L_19365619_SNP A G 0.4486 83 102 0.1376 1.2992041764132978E-01
2L_19365693_SNP C T 0.4641 84 97 0.3306 3.1725804690873916E-01
2L_19365731_SNP G A 0.4086 76 110 0.178 1.8567044403120136E-01
2L_19365764_SNP T A 0.385 72 115 0.472 4.6399001293291553E-01
2L_19365766_SNP A T 0.381 72 117 0.4223 4.1067224773714628E-01
2L_19365969_SNP T C 0.07812 15 177 0.02306 2.0720455232942248E-02
2L_19366019_SNP A G 0.1899 34 145 0.1871 1.9129765891673889E-01
2L_19366069_SNP G A 0.1011 19 169 0.393 3.8773542685554496E-01
2L_19366088_SNP A C 0.09326 18 175 0.3697 3.7822049825951443E-01
2L_19366197_SNP C T 0.1737 33 157 0.6342 6.4388322837787015E-01
2L_19366206_SNP T G 0.178 34 157 0.8813 8.8587047616953407E-01
2L_19366290_SNP T C 0.4835 88 94 0.3252 3.2886254355650224E-01
2L_19366292_SNP T C 0.07107 14 183 0.1586 1.5312824281012161E-01
2L_19366315_SNP G T 0.07254 14 179 0.3229 3.1900766041713613E-01
2L_19366348_SNP C A 0.1935 36 150 0.523 5.0945311117755609E-01
2L_19366442_SNP A C 0.06122 12 184 0.1519 1.4524147296597989E-01
2L_19366471_SNP T A 0.1902 35 149 0.7172 7.0859424285841621E-01
2L_19366491_SNP T C 0.2063 39 150 0.2515 2.4579824063007039E-01
2L_19366546_SNP G A 0.3892 72 113 0.2213 2.3556521476097514E-01
2L_19366547_INS A AAGCACGCTGT 0.3892 72 113 0.2213 2.3556521476097514E-01
2L_19366615_INS TTACTTTGCTT T 0.4693 84 95 0.3974 4.0952572284330468E-01
2L_19366626_SNP C T 0.08808 17 176 0.3212 3.3115634569710461E-01
2L_19366642_SNP A C 0.4629 81 94 0.4179 4.2090881713135098E-01
2L_19366796_SNP C A 0.07895 15 175 0.5647 5.6001159510242815E-01
2L_19366810_SNP T G 0.06989 13 173 0.6014 6.5242916890615565E-01
2L_19366963_SNP A G 0.07772 15 178 0.2949 2.8741607284539405E-01
2L_19366978_DEL C CA 0.07812 15 177 0.545 5.4368303885836888E-01
2L_19366996_SNP T G 0.3146 56 122 0.9084 9.0497577468359669E-01
2L_19367054_SNP A C 0.1088 21 172 0.2207 2.1611578142163335E-01
2L_19367098_SNP C T 0.4888 87 91 0.6158 6.1346899256061116E-01
2L_19367137_DEL C CC 0.1648 30 152 0.05708 5.1216607969833849E-02
2L_19367141_SNP A C 0.2623 48 135 0.4017 4.1061525118812736E-01
2L_19367160_SNP C T 0.2595 48 137 0.3983 4.0900655638525840E-01
2L_19367169_INS TT T 0.07254 14 179 0.3219 3.1883916150337555E-01
2L_19367201_SNP T C 0.486 87 92 0.8975 8.9321410630880438E-01
2L_19367417_DEL T TC 0.4754 87 96 0.5042 5.1030703641717856E-01
2L_19367425_SNP G C 0.4811 89 96 0.4035 4.1237374963222795E-01
2L_19367438_DEL G GG 0.4637 83 96 0.5592 5.5613050285367049E-01
2L_19367451_SNP T G 0.09694 19 177 0.2587 2.6994915038458367E-01
2L_19367455_SNP A G 0.1823 35 157 0.2899 3.0476946829340157E-01
2L_19367482_SNP A G 0.4389 79 101 0.446 4.5021709705744906E-01
2L_19367571_SNP C T 0.337 62 122 0.6631 6.5322639759388301E-01
2L_19367687_SNP T C 0.2193 41 146 0.2072 2.0990625907986304E-01
2L_19367828_SNP G T 0.1562 30 162 0.06798 6.1329248228333383E-02
2L_19367892_SNP A C 0.08466 16 173 0.4141 4.0122336822524340E-01
2L_19368056_SNP A G 0.3478 64 120 0.7732 7.6490164449840992E-01
2L_19368058_SNP A G 0.139 26 161 0.5297 5.3705439253674569E-01
2L_19368092_SNP C G 0.1414 27 164 0.6114 6.1841476734841017E-01
2L_19368098_SNP A G 0.3027 56 129 0.6832 6.8789680215394067E-01
2L_19368135_SNP A G 0.09326 18 175 0.1095 1.0218969106095832E-01
2L_19368139_SNP C A 0.4463 79 98 0.6396 6.3639151615439227E-01
2L_19368140_SNP C T 0.4551 81 97 0.607 6.0637020255499618E-01
2L_19368143_SNP T A 0.3631 65 114 0.95 9.4785307487281889E-01
2L_19368175_SNP T A 0.2707 49 132 0.5816 5.7193371249650693E-01
2L_19368178_SNP G T 0.4862 88 93 0.1328 1.2933784043121177E-01
2L_19368211_SNP T C 0.2514 45 134 0.7597 7.5808594370118842E-01
2L_19368240_SNP A T 0.4722 85 95 0.1205 1.2583090286913878E-01
2L_19368256_INS TATGACA T 0.1316 25 165 0.3882 3.8277498255236753E-01
2L_19368265_SNP C T 0.3222 58 122 0.6045 5.8838869756168810E-01
2L_19368284_SNP G T 0.08808 17 176 0.101 1.0070143433748147E-01
2L_19368292_SNP A T 0.4407 78 99 0.6612 6.4839981751010456E-01
2L_19368613_SNP G A 0.07653 15 181 0.0845 8.0310799683250639E-02
2L_19368739_INS TATGT T 0.4192 70 97 0.7802 7.8098188645130961E-01
2L_19368836_SNP A C 0.1579 30 160 0.7432 7.4864134434427088E-01
2L_19368837_SNP G C 0.1667 32 160 0.7054 7.0970567421894404E-01
2L_19369027_SNP A T 0.4413 79 100 0.0654 6.7011204396576679E-02
2L_19369052_SNP T C 0.1947 37 153 0.3853 3.9437138528234894E-01
2L_19369059_SNP C T 0.4309 78 103 0.6528 6.5976540781792625E-01
2L_19369207_SNP T C 0.1585 29 154 0.7517 7.5612059096191497E-01
2L_19369277_SNP G C 0.2159 38 138 0.9496 9.5120288357734872E-01
2L_19369496_SNP A C 0.2526 48 142 0.4734 4.8755177068531141E-01
2L_19369578_DEL T TCGCATTTTCCTGCAGAACTGC 0.05263 10 180 0.4305 4.4916171331098775E-01
2L_19369595_SNP A T 0.4512 74 90 0.5284 5.3534732604201596E-01
2L_19369604_INS CGAGTAAGC C 0.07772 15 178 0.9353 9.3725527566900380E-01
2L_19369633_SNP A C 0.1368 26 164 0.4268 4.1784948049260151E-01
2L_19369690_SNP T A 0.4407 78 99 0.2696 2.6490446009824431E-01
2L_19369709_SNP T C 0.5 90 90 0.2283 2.1854841013383031E-01
2L_19369851_SNP A G 0.05759 11 180 0.1289 1.3338109550347144E-01
2L_19370078_SNP A G 0.1022 19 167 0.7991 7.9209178828028803E-01
2L_19370082_SNP T C 0.1022 19 167 0.8143 8.0769867395491513E-01
2L_19370148_SNP T G 0.05051 10 188 0.7869 7.8471018009726390E-01
2L_19370165_DEL G GGGAAATG 0.06145 11 168 0.877 8.8744380116665866E-01
2L_19370262_SNP A C 0.07107 14 183 0.1642 1.5862246417924319E-01
2L_19370358_SNP A T 0.06122 12 184 0.5212 5.1756475541898939E-01
2L_19370385_SNP C A 0.0567 11 183 0.5562 5.5061123241993348E-01
2L_19370397_SNP G A 0.2634 49 137 0.8966 8.9576904574940408E-01
2L_19370400_SNP A G 0.3476 65 122 0.5561 5.4528606302044280E-01
2L_19370431_SNP C T 0.291 55 134 0.9511 9.5032790347422635E-01
2L_19370434_SNP G C 0.2872 54 134 0.9935 9.9341164687844874E-01
2L_19370441_SNP G A 0.2995 56 131 0.8934 8.9151090306759051E-01
2L_19370509_SNP T A 0.09694 19 177 0.2313 2.2661461132669269E-01
2L_19370520_DEL A AC 0.4651 80 92 0.9356 9.3258233184774530E-01
2L_19370697_SNP A T 0.05076 10 187 0.8002 7.9867737992712540E-01
2L_19370721_SNP A G 0.2514 46 137 0.3984 4.0854003605969202E-01
2L_19370740_SNP A G 0.3548 66 120 0.6524 6.5680623726304288E-01
2L_19370741_DEL TT GAAGCA 0.2203 39 138 0.3283 3.3239511996139193E-01
2L_19370749_SNP G C 0.08629 17 180 0.3049 3.0118108197463145E-01
2L_19370762_SNP A C 0.2581 48 138 0.2309 2.3697641060373220E-01
2L_19370775_SNP A T 0.2581 48 138 0.4123 4.2633436909509470E-01
2L_19370834_SNP C G 0.1392 27 167 0.6866 6.8267829376300204E-01
2L_19370878_SNP C G 0.3191 60 128 0.7582 7.5412218320520308E-01
2L_19370935_SNP C T 0.1 19 171 0.2471 2.5347088340838286E-01
2L_19370974_SNP A C 0.07107 14 183 0.163 1.5720850198732816E-01
2L_19371146_SNP T C 0.4088 74 107 0.1751 1.8242240048351954E-01
2L_19371187_SNP C T 0.3871 72 114 0.3111 2.9959155718392150E-01
2L_19371199_SNP T A 0.3687 66 113 0.2768 2.6151809788948521E-01
2L_19371217_SNP C G 0.05076 10 187 0.1198 1.1680980069931457E-01
2L_19371226_SNP T A 0.05076 10 187 0.1222 1.1898201952739340E-01
2L_19371235_SNP G C 0.05102 10 186 0.1221 1.1792059187644632E-01
2L_19371289_SNP G A 0.4746 84 93 0.2245 2.2561297207133768E-01
2L_19371317_SNP C T 0.3279 60 123 0.9565 9.5696177156865903E-01
2L_19371320_SNP T G 0.3388 62 121 0.9429 9.4370447137940117E-01
2L_19371328_SNP G C 0.3333 61 122 0.9618 9.6214378600119110E-01
2L_19371330_SNP A T 0.3315 60 121 0.8776 8.7881485512958912E-01
2L_19371332_SNP T C 0.337 62 122 0.9879 9.8804244555652332E-01
2L_19371335_SNP T A 0.3297 60 122 0.8494 8.5055537937192938E-01
2L_19371337_SNP T C 0.3278 59 121 0.7713 7.7358783813499354E-01
2L_19371340_DEL T TATATTT 0.3407 62 120 0.9426 9.4308053271645043E-01
2L_19371348_SNP G A 0.2597 47 134 0.3199 3.1050489868097164E-01
2L_19371358_SNP G A 0.05946 11 174 0.4417 4.6704507368285864E-01
2L_19371361_SNP A T 0.3466 61 115 0.8538 8.6141543022874778E-01
2L_19371373_SNP T G 0.3523 62 114 0.9745 9.7551588525233679E-01
2L_19371380_SNP C A 0.0765 14 169 0.9964 9.9654000373421392E-01
2L_19371382_SNP C A 0.3506 61 113 0.9506 9.5234214414980678E-01
2L_19371385_SNP A T 0.3488 60 112 0.9827 9.8340282700446802E-01
2L_19371387_SNP C T 0.341 59 114 0.9138 9.1719009849496413E-01
2L_19371389_SNP T C 0.2945 48 115 0.6743 6.9096288870728828E-01
2L_19371390_INS TT T 0.05946 11 174 0.5901 6.1097103113020879E-01
2L_19371406_SNP T C 0.341 59 114 0.8424 8.4867509204183411E-01
2L_19371416_SNP A G 0.3427 61 117 0.9337 9.3612714687333998E-01
2L_19371433_SNP G A 0.3446 61 116 0.8329 8.4099689469492456E-01
2L_19371495_SNP C T 0.3611 65 115 0.2211 2.2706350814803655E-01
2L_19371499_SNP T A 0.05376 10 176 0.8595 8.6348364636493935E-01
2L_19371528_SNP C A 0.2809 50 128 0.8289 8.2931929714486197E-01
2L_19371529_SNP T A 0.2768 49 128 0.5673 5.7162270582212860E-01
2L_19371596_SNP G A 0.3672 65 112 0.903 9.0348400928801498E-01
2L_19371647_SNP T C 0.3296 59 120 0.9988 9.9880340975517778E-01
2L_19371689_SNP T A 0.3678 64 110 0.6878 6.8792098703219029E-01
2L_19371692_SNP C T 0.4971 86 87 0.2529 2.7051699557649123E-01
2L_19371701_SNP T C 0.4912 84 87 0.2857 3.0190848731545072E-01
2L_19371824_SNP A G 0.3865 63 100 0.9961 9.9607637053764086E-01
2L_19371829_SNP C A 0.3953 68 104 0.8117 8.0864763096319181E-01
2L_19371839_SNP C T 0.4 68 102 0.4628 4.3761563658060032E-01
2L_19371850_SNP A G 0.4023 70 104 0.5055 4.8577575566524378E-01
2L_19371900_SNP A G 0.0765 14 169 0.6986 7.1535774863119517E-01
2L_19371937_SNP C T 0.4303 71 94 0.8774 8.8186029287939594E-01
2L_19371964_SNP T A 0.4217 70 96 0.7191 7.2570103443609413E-01
2L_19372000_SNP A G 0.07692 14 168 0.838 8.3928576660999266E-01
2L_19372014_INS TGAAACAGCATTTATACAATATT T 0.1022 19 167 0.8902 8.9133225854750342E-01
2L_19372094_DEL T TCCT 0.09474 18 172 0.6095 6.0005483386307712E-01
2L_19372100_SNP A G 0.3539 63 115 0.735 7.2301679635067484E-01
2L_19372137_SNP T C 0.1158 22 168 0.2515 2.5862840883381422E-01
2L_19372171_SNP A T 0.3369 63 124 0.5863 5.8039237700359914E-01
2L_19372195_INS ATGATTCGTAAA A 0.3641 67 117 0.9305 9.2860096300633677E-01
2L_19372201_SNP C T 0.3441 64 122 0.8185 8.1527478777036300E-01
2L_19372231_SNP A C 0.3564 67 121 0.9614 9.6039960603000529E-01
2L_19372238_SNP T A 0.09744 19 176 0.7804 7.8716720028699660E-01
2L_19372239_SNP T C 0.09794 19 175 0.7862 7.9237522358005297E-01
2L_19372333_SNP T C 0.3043 56 128 0.5886 5.8946271319744437E-01
2L_19372343_SNP C T 0.1693 32 157 0.3954 4.0481374594945319E-01
2L_19372411_SNP G A 0.2737 49 130 0.8612 8.5718544634927840E-01
2L_19372447_SNP G A 0.4831 86 92 0.9994 9.9946122910345414E-01
2L_19372614_DEL A AGCCTTCA 0.05236 10 181 0.7385 7.3350301248982130E-01
2L_19372626_SNP C A 0.4294 76 101 0.5234 5.0805236739555570E-01
2L_19372652_SNP T C 0.1036 20 173 0.686 6.8361690051443369E-01
2L_19372708_SNP A C 0.1129 21 165 0.7056 7.1149885116801914E-01
2L_19372716_SNP C T 0.3089 59 132 0.8352 8.3211183156271651E-01
2L_19372720_SNP G A 0.2926 55 133 0.799 7.9848555126238296E-01
2L_19372732_SNP T A 0.2979 56 132 0.9123 9.1160564202249539E-01
2L_19372760_SNP C T 0.4254 77 104 0.3548 3.3459973251799868E-01
2L_19372767_SNP A C 0.05584 11 186 0.3238 3.2001575976777941E-01
2L_19372796_SNP A G 0.2011 35 139 0.3464 3.2806863880931003E-01
2L_19372811_SNP A C 0.05612 11 185 0.3227 3.1777261693198100E-01
2L_19372852_SNP G A 0.1053 20 170 0.2887 2.7985435215658483E-01
2L_19372930_SNP T G 0.09278 18 176 0.1327 1.3211442068155299E-01
2L_19372942_SNP C T 0.1818 34 153 0.2224 2.4075475577648731E-01
2L_19372949_SNP A G 0.1838 34 151 0.2292 2.4541574885622786E-01
2L_19372953_SNP A T 0.1925 36 151 0.2102 2.2801127414824185E-01
2L_19372960_SNP T G 0.1872 35 152 0.209 2.2694874512986563E-01
2L_19372964_SNP T G 0.09744 19 176 0.1832 1.8323530577863134E-01
2L_19372992_SNP T G 0.05155 10 184 0.904 9.0755473305533563E-01
2L_19373029_SNP C T 0.1585 29 154 0.3072 3.1203825650056027E-01
2L_19373030_SNP A C 0.1105 20 161 0.8098 8.0311793687854960E-01
2L_19373070_SNP C A 0.1882 35 151 0.8985 8.9711114177465479E-01
2L_19373092_SNP T G 0.1344 25 161 0.4796 4.6756708237751143E-01
2L_19373093_SNP A T 0.1383 26 162 0.6302 6.2124032799709639E-01
2L_19373097_SNP A G 0.435 77 100 0.3437 3.4786949532173983E-01
2L_19373156_SNP C T 0.2419 45 141 0.7002 6.9479711017905610E-01
2L_19373236_SNP T C 0.3621 63 111 0.7013 6.9081305354332068E-01
2L_19373252_SNP C T 0.1648 30 152 0.9334 9.3153558472920361E-01
2L_19373424_SNP A G 0.2826 52 132 0.8479 8.4348210514472255E-01
2L_19373490_SNP A C 0.2842 52 131 0.5844 5.7403974316048512E-01
2L_19373611_SNP G A 0.06122 12 184 0.1061 1.0074561249349989E-01
2L_19373685_SNP C A 0.3017 54 125 0.5869 5.8300409754160665E-01
2L_19373827_INS CA C 0.2143 39 143 0.8385 8.4622243467684566E-01
2L_19373892_SNP G C 0.4719 84 94 0.04431 3.5598933469956635E-02
2L_19373909_SNP G C 0.3607 66 117 0.5257 5.2656474415953392E-01
2L_19373938_SNP A T 0.427 76 102 0.8679 8.6756081956071562E-01
2L_19373947_DEL T TAT 0.1813 33 149 0.7439 7.3526727282574245E-01
2L_19373970_SNP C T 0.4696 85 96 0.2478 2.4696096873293127E-01
2L_19373977_SNP T G 0.4778 86 94 0.2217 2.2017659348862029E-01
2L_19373978_SNP A G 0.4783 88 96 0.2611 2.6371929373167036E-01
2L_19373984_SNP G A 0.4637 83 96 0.2909 2.9081371442850246E-01
2L_19373989_SNP C T 0.4809 88 95 0.2639 2.6523282026070361E-01
2L_19373994_SNP T C 0.4809 88 95 0.2639 2.6523282026070361E-01
2L_19374003_SNP A G 0.06736 13 180 0.3315 3.2109237069600216E-01
2L_19374030_SNP C T 0.4407 78 99 0.3553 3.5475543944204624E-01
2L_19374031_DEL T TT 0.44 77 98 0.327 3.2889901195490134E-01
2L_19374096_SNP C G 0.05612 11 185 0.8453 8.4492880600442588E-01
2L_19374119_SNP A G 0.05155 10 184 0.6281 6.2616285496570145E-01
2L_19374145_DEL G GT 0.05405 10 175 0.6401 6.3545109429734303E-01
2L_19374148_SNP A G 0.4971 86 87 0.6264 6.3178757111578820E-01
2L_19374149_SNP A C 0.05882 11 176 0.9347 9.3387272477816474E-01
2L_19374296_SNP A G 0.2703 50 135 0.538 5.4505228734145839E-01
2L_19374425_SNP A T 0.1979 37 150 0.2609 2.5260672799610173E-01
2L_19374541_DEL GGT TCGAAGCGTATTTTTTATTGCGTCTGAAGACTCTCCGAACTTGTCTCCGTAATGCCAAG 0.2762 50 131 0.5887 5.9395775559708641E-01
2L_19374605_SNP G A 0.4286 78 104 0.7982 7.9746289109150115E-01
2L_19374629_SNP G A 0.09474 18 172 0.07288 6.7084512924228110E-02
2L_19374661_SNP C T 0.2579 49 141 0.04464 4.6760915275653236E-02
2L_19374680_SNP G T 0.08163 16 180 0.4909 4.8519725903647959E-01
2L_19374694_SNP T G 0.05641 11 184 0.6976 7.0523170524966949E-01
2L_19374698_SNP T A 0.07179 14 181 0.3779 3.7053996225206232E-01
2L_19374704_SNP G A 0.1347 26 167 0.4388 4.4663597029446034E-01
2L_19374708_SNP A G 0.1399 27 166 0.4307 4.3931518253001212E-01
2L_19374709_SNP A T 0.08163 16 180 0.4961 4.8976010845995677E-01
2L_19374713_SNP T G 0.07732 15 179 0.6028 5.9628912938326950E-01
2L_19374717_SNP A T 0.07179 14 181 0.3779 3.7053996225206232E-01
2L_19374737_SNP A G 0.1421 27 163 0.2904 2.7965823873690399E-01
2L_19374753_INS TT T 0.0625 12 180 0.6864 6.8156135509867477E-01
2L_19374776_SNP A G 0.07179 14 181 0.3779 3.7053996225206232E-01
2L_19374801_SNP C T 0.05789 11 179 0.9994 9.9939417112542395E-01
2L_19374824_SNP C G 0.09326 18 175 0.2703 2.6052756701950697E-01
2L_19374854_SNP T C 0.1176 22 165 0.4715 4.7024750072748167E-01
2L_19374856_SNP G C 0.1702 32 156 0.9509 9.5105109247180120E-01
2L_19374876_SNP A G 0.06701 13 181 0.4517 4.4503073344537847E-01
2L_19374878_SNP C A 0.06736 13 180 0.2178 2.1433544675861538E-01
2L_19374925_SNP C A 0.08122 16 181 0.5049 4.9923337370875986E-01
2L_19374926_SNP A T 0.2961 53 126 0.6786 6.7673981429532759E-01
2L_19374964_SNP T C 0.07614 15 182 0.5972 5.9253290922764235E-01
2L_19374978_SNP G A 0.0567 11 183 0.9545 9.5389186288171957E-01
2L_19374988_SNP G T 0.06667 12 168 0.6924 6.8055895585209636E-01
2L_19374992_SNP T C 0.06742 12 166 0.7076 6.9709025743074882E-01
2L_19375007_SNP G A 0.4364 72 93 0.4716 4.5963412475927312E-01
2L_19375017_SNP A G 0.4128 71 101 0.5538 5.4761272521712012E-01
2L_19375020_SNP A T 0.4094 70 101 0.5114 5.0412807668758031E-01
2L_19375021_SNP C A 0.4503 77 94 0.9314 9.3028019242564808E-01
2L_19375050_SNP C A 0.0663 12 169 0.7185 7.0755280803600407E-01
2L_19375069_DEL A AA 0.3736 65 109 0.6115 6.1317832615301482E-01
2L_19375088_SNP T C 0.06566 13 185 0.736 7.3314739110893556E-01
2L_19375103_SNP T C 0.06091 12 185 0.8023 7.9962477575421254E-01
2L_19375126_SNP A T 0.2747 50 132 0.6594 6.5982999632207862E-01
2L_19375140_SNP G A 0.4494 80 98 0.9557 9.5706436743588985E-01
2L_19375193_SNP A C 0.08466 16 173 0.9904 9.9010833516792041E-01
2L_19375430_SNP T A 0.3804 70 114 0.8316 8.2541193222884790E-01
2L_19375473_DEL T TT 0.06566 13 185 0.8892 8.9270652883873847E-01
2L_19375505_SNP C T 0.4889 88 92 0.4942 4.9946166958780580E-01
2L_19375512_SNP G C 0.1105 21 169 0.6985 6.9459205348407882E-01
2L_19375514_SNP A G 0.3913 72 112 0.2658 2.4960144829560138E-01
2L_19375535_SNP T C 0.2376 43 138 0.8611 8.5739224319720708E-01
2L_19375605_SNP G A 0.4494 80 98 0.839 8.3281544164496990E-01
2L_19375641_INS TATATCCTGTATATTAT T 0.06842 13 177 0.6387 6.3368369226330490E-01
2L_19375643_SNP A C 0.0733 14 177 0.8763 8.7478379693713448E-01
2L_19375663_SNP G A 0.3468 60 113 0.9001 8.9455702140260185E-01
2L_19375676_SNP C T 0.1458 28 164 0.813 8.0884459911713424E-01
2L_19375713_DEL G GG 0.2418 44 138 0.931 9.2893737772864826E-01
2L_19375736_SNP G A 0.3 54 126 0.2062 2.0588290445827684E-01
2L_19375771_SNP A T 0.3967 73 111 0.2486 2.5240612206752666E-01
2L_19375792_INS G GCCGG 0.1728 33 158 0.6324 6.4035606908692322E-01
2L_19375871_SNP T C 0.1327 26 170 0.03325 3.8542034322694353E-02
2L_19375895_SNP T C 0.4946 91 93 0.3042 3.1091964917720749E-01
2L_19375942_SNP A C 0.4481 82 101 0.2103 2.1599413284442093E-01
2L_19375992_SNP T A 0.09659 17 159 0.06928 6.5147333626140502E-02
2L_19376054_SNP G A 0.4254 77 104 0.7437 7.3680072444405842E-01
2L_19376171_SNP A C 0.1141 21 163 0.7023 6.9363747047484337E-01
2L_19376230_SNP T G 0.0829 16 177 0.2953 2.9287640220737743E-01
2L_19376274_SNP G A 0.2989 55 129 0.4524 4.5680894737924282E-01
2L_19376284_SNP G A 0.2951 54 129 0.6065 6.1361766993808031E-01
2L_19376294_SNP T C 0.221 40 141 0.4314 4.2786709718892579E-01
2L_19376300_SNP C T 0.2308 42 140 0.5116 5.0955510792946179E-01
2L_19376333_DEL A AA 0.275 44 116 0.56 5.6055203321179659E-01
2L_19376340_SNP C T 0.3405 63 122 0.7383 7.3119423634306924E-01
2L_19376345_SNP T A 0.3497 64 119 0.5943 5.8175880618129794E-01
2L_19376376_SNP T A 0.375 66 110 0.1699 1.6836018679340603E-01
2L_19376418_SNP T C 0.08163 16 180 0.5334 5.4331371566293796E-01
2L_19376435_SNP A C 0.3239 57 119 0.04923 4.7460625038513199E-02
2L_19376474_SNP C T 0.3908 68 106 0.3503 3.6119951080033663E-01
2L_19376502_SNP C A 0.3237 56 117 0.8474 8.4925525771763033E-01
2L_19376788_SNP A C 0.3812 69 112 0.08392 1.0412531079676324E-01
2L_19376816_SNP G A 0.4862 88 93 0.4691 4.7408716173312582E-01
2L_19376938_SNP A C 0.1522 28 156 0.896 8.9737742765941375E-01
2L_19376999_SNP C G 0.3333 59 118 0.1147 1.0551407544302149E-01
2L_19377103_SNP A C 0.3497 64 119 0.2746 2.5657961525919470E-01
2L_19377115_SNP T C 0.1152 22 169 0.6212 6.1527911065599838E-01
2L_19377123_SNP C T 0.07368 14 176 0.0327 2.8884616587033101E-02
2L_19377133_SNP T C 0.1093 20 163 0.8358 8.2992729075266714E-01
2L_19377143_SNP C A 0.06952 13 174 0.04102 3.5596773180611080E-02
2L_19377175_SNP C T 0.3046 53 121 0.4007 3.9922593714924670E-01
2L_19377224_SNP A G 0.1094 21 171 0.1519 1.4918870461734923E-01
2L_19377231_SNP A G 0.06771 13 179 0.02737 2.4199693003574253E-02
2L_19377247_SNP A C 0.0625 12 180 0.053 5.1950039300188183E-02
2L_19377269_SNP A C 0.1179 23 172 0.184 1.8400458306068523E-01
2L_19377297_SNP C G 0.1625 26 134 0.2675 3.3892123981111288E-01
2L_19377309_SNP T A 0.06486 12 173 0.09685 1.0419583166059843E-01
2L_19377327_SNP C T 0.3462 63 119 0.6244 6.1759645174852318E-01
2L_19377334_SNP T A 0.1789 34 156 0.5612 5.4992377938083914E-01
2L_19377337_SNP A T 0.06154 12 183 0.7125 7.1120492691235571E-01
2L_19377339_SNP A T 0.4254 77 104 0.3945 3.8658436805697272E-01
2L_19377358_SNP G T 0.3444 62 118 0.5559 5.4893745372768521E-01
2L_19377380_SNP A T 0.4262 78 105 0.3837 3.7824803061537515E-01
2L_19377386_DEL T TTTTAAGACAGTT 0.1088 21 172 0.5642 5.5848702601872180E-01
2L_19377415_SNP C T 0.09677 18 168 0.7113 7.0341558030374296E-01
2L_19377417_SNP C A 0.1011 19 169 0.3911 3.8266026994616664E-01
2L_19377420_INS G GCACATG 0.411 67 96 0.5744 5.6238964833250682E-01
2L_19377422_SNP C A 0.2983 54 127 0.1713 1.6888962785195250E-01
2L_19377584_SNP A G 0.3867 70 111 0.452 4.5234295293613824E-01
2L_19377607_SNP G A 0.09231 18 177 0.6548 6.5115413515882370E-01
2L_19377622_SNP C T 0.2678 49 134 0.8964 8.9511957980360490E-01
2L_19377649_SNP A G 0.2021 38 150 0.6275 6.1669941332813183E-01
2L_19377680_SNP T C 0.1935 36 150 0.5638 5.5007731156827155E-01
2L_19377692_SNP A T 0.06154 12 183 0.999 9.9897387896216872E-01
2L_19377719_SNP C T 0.2011 37 147 0.5836 5.7545727720149253E-01
2L_19377755_SNP G A 0.05699 11 182 0.7102 7.0736411005459043E-01
2L_19377854_SNP G A 0.06701 13 181 0.8422 8.4114615859846098E-01
2L_19377878_SNP A G 0.1615 31 161 0.001526 1.2979835147535080E-03
2L_19377886_SNP T G 0.05729 11 181 0.0644 6.1403722856874045E-02
2L_19377887_SNP T A 0.2743 48 127 0.879 8.7458259081718326E-01
2L_19377888_SNP G A 0.3771 66 109 0.3388 3.2229415267169081E-01
2L_19377932_SNP A C 0.2707 49 132 0.9082 9.0534590875566001E-01
2L_19377938_SNP T C 0.05291 10 179 0.7122 7.0766100984985925E-01
2L_19377997_SNP A G 0.1414 27 164 0.7753 7.7981423202425337E-01
2L_19378047_SNP A G 0.1466 28 163 0.7387 7.3677737996331838E-01
2L_19378053_DEL G GCGGATGCTGATG 0.1739 28 133 0.9171 9.2490172548788863E-01
2L_19378082_INS C CC 0.4535 78 94 0.8348 8.2796837866299833E-01
2L_19378162_INS G GATGGTG 0.4321 70 92 0.9493 9.4867928520590017E-01
2L_19378424_SNP C T 0.1 19 171 0.1169 1.1072684021711021E-01
2L_19378443_SNP G C 0.1793 33 151 0.4045 3.9903498584349029E-01
2L_19378514_SNP T G 0.1702 32 156 0.372 3.8012137179799788E-01
2L_19378516_SNP T C 0.2732 50 133 0.104 9.6604970798880641E-02
2L_19378559_SNP T G 0.09278 18 176 0.3396 3.3315598901591614E-01
2L_19378576_SNP C T 0.09231 18 177 0.3331 3.2763243336075998E-01
2L_19378636_SNP A T 0.08808 17 176 0.5438 5.4402490469863718E-01
2L_19378728_SNP C G 0.06154 12 183 0.7785 7.7740693984613785E-01
2L_19378740_SNP A G 0.3039 55 126 0.6129 6.1763523537026965E-01
2L_19378743_SNP G A 0.1368 26 164 0.7819 7.8621029229080686E-01
2L_19378759_SNP A G 0.2108 39 146 0.7228 7.3162577312349031E-01
2L_19378766_SNP T G 0.3478 64 120 0.8577 8.5266750576362493E-01
2L_19378796_SNP T G 0.05181 10 183 0.8974 8.9648478774067375E-01
2L_19378802_SNP T A 0.09677 18 168 0.5895 5.9844146411387089E-01
2L_19378805_SNP A G 0.2717 50 134 0.3243 3.3181387777847604E-01
2L_19378812_SNP G A 0.06011 11 172 0.5042 5.2006535127328579E-01
2L_19378823_SNP A C 0.1739 32 152 0.4536 4.3960670189903750E-01
2L_19379003_SNP T C 0.2663 49 135 0.7014 7.0657558810198751E-01
2L_19379013_INS CGACACAACAACGCACAACAAC C 0.2386 42 134 0.9383 9.3873810734678254E-01
2L_19379039_SNP T C 0.3189 59 126 0.8078 8.0950238880263647E-01
2L_19379054_SNP A G 0.2957 55 131 0.8659 8.6336561391460420E-01
2L_19379082_INS GAG C 0.06122 12 184 0.819 8.2351384063018984E-01
2L_19379101_SNP T A 0.1799 34 155 0.9341 9.3249361851329404E-01
2L_19379107_SNP C G 0.2186 40 143 0.4523 4.3758168953396415E-01
2L_19379125_SNP C G 0.09744 19 176 0.5187 5.1401084612194159E-01
2L_19379140_SNP G A 0.0625 11 165 0.7484 7.4714583078297692E-01
2L_19379142_SNP A G 0.07471 13 161 0.8189 8.1759838043812227E-01
2L_19379143_SNP A T 0.06818 12 164 0.8793 8.7919515164041817E-01
2L_19379146_SNP T G 0.0678 12 165 0.9006 9.0031693478901464E-01
2L_19379149_DEL C GATATGTAG 0.06122 12 184 0.819 8.2351384063018984E-01
2L_19379159_SNP A T 0.05641 11 184 0.6694 6.7674463293453513E-01
2L_19379161_DEL C CTTT 0.06154 12 183 0.8161 8.2022671648187417E-01
2L_19379226_SNP G A 0.3278 59 121 0.3204 3.0292487258549505E-01
2L_19379239_SNP T C 0.3224 59 124 0.2393 2.2463681251335710E-01
2L_19379240_SNP T C 0.1105 21 169 0.6614 6.5504924609792370E-01
2L_19379242_SNP T G 0.3224 59 124 0.3479 3.3757596951031354E-01
2L_19379259_SNP A G 0.1551 29 158 0.2664 2.5430989636137824E-01
2L_19379261_SNP G A 0.173 32 153 0.2947 2.8020506726604510E-01
2L_19379268_SNP A G 0.1771 31 144 0.3805 3.6000503765909186E-01
2L_19379273_SNP A G 0.1771 31 144 0.3737 3.5308660172746476E-01
2L_19379283_SNP T A 0.1818 32 144 0.3741 3.5119225860450698E-01
2L_19379285_SNP T G 0.1818 32 144 0.3819 3.5925008428437899E-01
2L_19379298_SNP G A 0.3235 55 115 0.4265 3.9859857942206156E-01
2L_19379352_SNP T C 0.4972 88 89 0.2799 2.7854751903949970E-01
2L_19379359_SNP A T 0.09694 19 177 0.226 2.3698161911344129E-01
2L_19379386_SNP G T 0.4098 75 108 0.7957 7.9700689746137898E-01
2L_19379390_SNP T C 0.08995 17 172 0.2868 3.0187721050529326E-01
2L_19379407_DEL C CTCATAC 0.1117 21 167 0.9769 9.7630910958049755E-01
2L_19379463_SNP A G 0.4088 74 107 0.9071 9.0388420210647413E-01
2L_19379468_SNP T C 0.4033 73 108 0.9897 9.8936754566241147E-01
2L_19379477_SNP A C 0.08854 17 175 0.2211 2.2902803514417636E-01
2L_19379485_SNP A C 0.1192 23 170 0.4994 4.9660378201311806E-01
2L_19379507_SNP T G 0.1244 24 169 0.3596 3.5498648012526124E-01
2L_19379508_SNP G C 0.1237 24 170 0.3663 3.6262414000790855E-01
2L_19379514_SNP A C 0.221 40 141 0.6788 7.1983421322209773E-01
2L_19379700_SNP T C 0.2941 55 132 0.3664 3.4981130562015017E-01
2L_19379772_SNP C T 0.1176 22 165 0.4802 4.6763455011417365E-01
2L_19379839_SNP G C 0.1474 28 162 0.96 9.5894049945227988E-01
2L_19379859_SNP A G 0.1302 25 167 0.4077 3.9893898798687932E-01
2L_19379890_SNP T C 0.08854 17 175 0.9868 9.8666499044461053E-01
2L_19379903_SNP C G 0.08854 17 175 0.9868 9.8666499044461053E-01
2L_19379961_SNP C A 0.09326 18 175 0.6083 6.0155309458029860E-01
2L_19379965_SNP T C 0.1244 24 169 0.8322 8.3038436792634485E-01
2L_19379989_SNP G C 0.4835 88 94 0.2512 2.3567679579641376E-01
2L_19379992_SNP C G 0.3598 68 121 0.2092 1.9993306757551099E-01
2L_19379995_SNP G A 0.1077 21 174 0.9312 9.3002421593608553E-01
2L_19380044_SNP A G 0.08808 17 176 0.6182 6.1301909415620126E-01
2L_19380047_SNP A C 0.07772 15 178 0.6581 6.5120198139124985E-01
2L_19380104_SNP T G 0.2487 47 142 0.2454 2.3859118048047767E-01
2L_19380193_SNP C G 0.1579 30 160 0.2723 2.5928956337741882E-01
2L_19380252_SNP C A 0.1397 25 154 0.3147 2.9944875386389591E-01
2L_19380271_INS GAA G 0.3274 55 113 0.03797 3.5513143617344547E-02
2L_19380338_SNP C A 0.07179 14 181 0.8841 8.8355112995211216E-01
2L_19380493_SNP C G 0.306 56 127 0.2319 2.1538190275906044E-01
2L_19380501_SNP T A 0.1047 20 171 0.5838 5.7669693342283512E-01
2L_19380549_SNP C T 0.4033 73 108 0.0211 1.7531149268833018E-02
2L_19380550_DEL A ATCATTTCTGTGTTTAGTTTATGTCAAGA 0.3911 70 109 0.05535 4.9681687020498529E-02
2L_19380580_SNP A G 0.3898 69 108 0.05661 4.9783286690231063E-02
2L_19380582_SNP C T 0.3944 71 109 0.02741 2.2634994573356659E-02
2L_19380586_INS CT C 0.3626 62 109 0.04689 3.9627805261177103E-02
2L_19380615_SNP T C 0.2951 54 129 0.06621 5.7755919701363387E-02
2L_19380654_SNP A T 0.2391 44 140 0.6961 7.0055923700060685E-01
2L_19380656_SNP A G 0.2143 39 143 0.2238 2.0732018716647294E-01
2L_19380702_SNP T A 0.4396 80 102 0.1731 1.7339237436008226E-01
2L_19380710_SNP T A 0.2 38 152 0.5651 5.7720208241406989E-01
2L_19380713_SNP C T 0.2 38 152 0.5595 5.7213973386487849E-01
2L_19380869_INS GG G 0.2722 49 131 0.2944 2.9519743533130982E-01
2L_19380902_SNP C T 0.05102 10 186 0.1565 1.5014581203718436E-01
2L_19380920_SNP T G 0.08333 16 176 0.6945 6.8967942576350405E-01
2L_19380943_SNP A G 0.1217 23 166 0.7501 7.5522708508345637E-01
2L_19380982_SNP T C 0.06186 12 182 0.8835 8.8152710731794215E-01
2L_19381108_DEL GGG AA 0.1824 31 139 0.2204 2.2409798414317628E-01
2L_19381206_SNP G A 0.3757 68 113 0.5425 5.2828838458348570E-01
2L_19381260_SNP T G 0.1543 29 159 0.8451 8.4106100971191478E-01
2L_19381270_SNP T G 0.2143 39 143 0.7375 7.2794206591151256E-01
2L_19381315_SNP C T 0.3172 59 127 0.8897 8.8699065587001424E-01
2L_19381321_SNP C T 0.3118 58 128 0.9335 9.3186206659997173E-01
2L_19381338_SNP T C 0.3514 65 120 0.9927 9.9246171506437764E-01
2L_19381342_SNP C T 0.06154 12 183 0.06137 5.7062792495718460E-02
2L_19381363_SNP A G 0.07692 15 180 0.8998 8.9811193985367066E-01
2L_19381406_SNP A C 0.1198 23 169 0.9472 9.4635571330598645E-01
2L_19381411_SNP T C 0.1152 22 169 0.8014 7.9837779566066758E-01
2L_19381500_DEL T TACTAA 0.08995 17 172 0.9653 9.6439619751591266E-01
2L_19381526_SNP G A 0.08718 17 178 0.8471 8.4429164894271724E-01
2L_19381603_SNP G A 0.1164 22 167 0.9299 9.2913272297021821E-01
2L_19382010_SNP G A 0.1728 33 158 0.5945 5.9202836747626519E-01
2L_19382044_SNP A G 0.1868 34 148 0.8457 8.5070476490144842E-01
2L_19382049_SNP A G 0.1749 32 151 0.5691 5.7933443447945299E-01
2L_19382162_INS T TC 0.4294 70 93 0.3592 3.3039691692832596E-01
2L_19382190_SNP G A 0.1551 29 158 0.266 2.5796357972549355E-01
2L_19382289_SNP G T 0.07368 14 176 0.3264 3.1640289370745733E-01
2L_19382394_SNP A G 0.114 22 171 0.9546 9.5359513607817958E-01
2L_19382397_SNP T A 0.06701 13 181 0.9082 9.0992099641122171E-01
2L_19382425_SNP A T 0.05076 10 187 0.2101 2.0463055853178291E-01
2L_19382435_SNP G A 0.2554 47 137 0.3608 3.4869591666032251E-01
2L_19382474_SNP G A 0.05236 10 181 0.8263 8.2292080042053839E-01
2L_19382507_SNP G A 0.3068 54 122 0.6698 6.7477627313564603E-01
2L_19382509_SNP T C 0.4483 78 96 0.6894 6.8405815620030386E-01
2L_19382625_SNP C T 0.1015 20 177 0.881 8.7942816039200211E-01
2L_19382726_SNP T C 0.06283 12 179 0.9609 9.5996810312145986E-01
2L_19382903_SNP T C 0.3616 64 113 0.3132 3.1279701699075479E-01
2L_19382990_SNP A C 0.3316 62 125 0.2146 2.0088361375816299E-01
2L_19383086_SNP G A 0.1907 37 157 0.6298 6.2363312126106385E-01
2L_19383087_SNP A G 0.1192 23 170 0.9985 9.9844491875711605E-01
2L_19383094_DEL A AGTTTA 0.226 40 137 0.01024 1.2867895275664329E-02
2L_19383126_SNP A T 0.117 22 166 0.8854 8.8757458921739640E-01
2L_19383132_SNP A C 0.1117 21 167 0.7159 7.2685874366763770E-01
2L_19383137_DEL TGGTTGGCC T 0.4524 76 92 0.06843 5.2476745776926494E-02
2L_19383210_SNP A G 0.3081 53 119 0.5453 5.3997380258975225E-01
2L_19383223_SNP A G 0.1593 29 153 0.9999 9.9995437322273784E-01
2L_19383251_SNP C T 0.116 21 160 0.7485 7.4123219709602450E-01
2L_19383276_DEL A AA 0.08235 14 156 0.5868 5.6747666341251057E-01
2L_19383287_SNP A G 0.06044 11 171 0.8484 8.4955687464766450E-01
2L_19383326_SNP T C 0.3652 65 113 0.1517 1.4210215594688436E-01
2L_19383348_INS TCAGTAGTTGTGTGACGAAATTATAAAATTCGCAAGTTAGTTTCAAAATGTTTTCTTATCTTAAAAAATGTGTAAAAATGT T 0.3939 65 100 0.1862 1.8287107031191396E-01
2L_19383360_SNP G A 0.426 72 97 0.2792 2.7685168369869106E-01
2L_19383448_DEL T TT 0.1406 27 165 0.9251 9.2432162571895526E-01
2L_19383464_SNP C A 0.1361 26 165 0.6225 6.1582051122091763E-01
2L_19383472_SNP T A 0.1289 25 169 0.6228 6.1618773110468728E-01
2L_19383474_SNP A C 0.1487 29 166 0.7251 7.2098918537236245E-01
2L_19383526_SNP A C 0.1622 30 155 0.5221 5.1000197705280714E-01
2L_19383591_SNP A G 0.4341 79 103 0.04246 3.4214005875113147E-02
2L_19383603_SNP A T 0.4044 74 109 0.05791 4.8750278640159447E-02
2L_19383742_SNP T G 0.4731 88 98 0.6323 6.3985778238273139E-01
2L_19383786_SNP G C 0.4919 91 94 0.6835 6.8957762838618097E-01
2L_19383813_SNP T C 0.09645 19 178 0.9456 9.4501643211639297E-01
2L_19383978_SNP C T 0.1383 26 162 0.2471 2.6817790278177278E-01
2L_19384042_SNP T C 0.1746 33 156 0.7522 7.4561459292797427E-01
2L_19384100_SNP G A 0.3596 64 114 0.04785 4.7298177720322507E-02
2L_19384445_SNP A G 0.0567 11 183 0.5257 5.1913654576797330E-01
2L_19384541_SNP G A 0.2324 43 142 0.7721 7.6343975844761158E-01
2L_19384607_SNP T C 0.337 61 120 0.1179 1.1633978343946494E-01
2L_19384685_SNP A G 0.3352 61 121 0.07194 6.4799980941541560E-02
2L_19384943_SNP A G 0.4121 75 107 0.2562 2.4385706274700059E-01
2L_19385030_SNP G A 0.07182 13 168 0.04963 5.0370890526409209E-02
2L_19385036_SNP T C 0.06989 13 173 0.331 3.3579727016209604E-01
2L_19385039_SNP G A 0.2545 42 123 0.7037 7.0546964684640423E-01
2L_19385137_SNP A C 0.3189 59 126 0.4913 4.8084295692489742E-01
2L_19385275_SNP A C 0.4011 73 109 0.1366 1.2251442109232691E-01
2L_19385324_SNP G A 0.4913 85 88 0.05496 4.6301007929066051E-02
2L_19385336_SNP A C 0.07614 15 182 0.6895 6.8671703076877866E-01
2L_19385354_SNP C A 0.1658 32 161 0.7598 7.5577883828792192E-01
2L_19385371_SNP A T 0.1217 23 166 0.5009 4.9422871578968763E-01
2L_19385379_SNP A G 0.4413 79 100 0.72 7.1926989649320006E-01
2L_19385383_SNP G A 0.4444 80 100 0.6422 6.4165261673609986E-01
2L_19385393_SNP A G 0.4365 79 102 0.6556 6.5553921897518852E-01
2L_19385427_SNP C T 0.2849 51 128 0.1285 1.3205723146889892E-01
2L_19385465_SNP T G 0.4916 88 91 0.2751 2.5447307949986009E-01
2L_19385481_SNP A T 0.489 89 93 0.2294 2.1245868671519752E-01
2L_19385483_SNP T A 0.489 89 93 0.2484 2.3158482443771922E-01
2L_19385490_SNP T C 0.4916 88 91 0.202 1.8310526500671809E-01
2L_19385513_SNP T A 0.25 47 141 0.5427 5.3387511463027260E-01
2L_19385514_SNP G A 0.08081 16 182 0.7417 7.3887898882866820E-01
2L_19385515_SNP T C 0.2553 48 140 0.6776 6.7088811718846708E-01
2L_19385529_SNP C T 0.418 79 110 0.5392 5.2793218588212043E-01
2L_19385535_SNP T C 0.07653 15 181 0.1627 1.7433078624661458E-01
2L_19385608_SNP A G 0.1099 21 170 0.1108 1.1992680007223266E-01
2L_19385678_SNP G A 0.4972 90 91 0.7322 7.2633452706416834E-01
2L_19385711_SNP C A 0.1667 31 155 0.3802 3.8549122654884482E-01
2L_19385818_SNP C T 0.4489 79 97 0.7146 7.0642898897443573E-01
2L_19385832_SNP T C 0.4607 82 96 0.4861 4.6956106601607950E-01
2L_19385845_SNP A C 0.4598 80 94 0.4797 4.6025944276508168E-01
2L_19385894_INS TTTAT T 0.4398 73 93 0.4184 4.0196382490709426E-01
2L_19385897_SNP A C 0.4382 78 100 0.5669 5.5154374241374704E-01
2L_19385956_SNP T A 0.4598 80 94 0.2807 2.6022077920223396E-01
2L_19385997_SNP T A 0.4973 92 93 0.04497 3.8420857877702233E-02
2L_19386027_SNP C T 0.1585 29 154 0.26 2.4584358369391213E-01
2L_19386039_SNP G T 0.1676 31 154 0.2424 2.3145303387721294E-01
2L_19386053_SNP A G 0.1685 31 153 0.3251 3.1511089065144426E-01
2L_19386225_SNP T G 0.1793 33 151 0.5203 5.1135387890449879E-01
2L_19386265_SNP A T 0.1198 23 169 0.4549 4.4751318056731415E-01
2L_19386499_SNP G T 0.4971 87 88 0.7676 7.5962174716471842E-01
2L_19386542_DEL G GG 0.2384 41 131 0.5125 4.9109037016350998E-01
2L_19386548_SNP T C 0.1543 29 159 0.8415 8.4020092941883184E-01
2L_19386650_SNP A C 0.3757 68 113 0.471 4.5091919872590080E-01
2L_19386652_INS TTTCCCTC T 0.3804 70 114 0.4171 3.9945838244812537E-01
2L_19386656_SNP C A 0.375 69 115 0.4972 4.7892722758929052E-01
2L_19386658_INS TTTTGTAAACCATATTGCGTCTTATTAATTTGGAACAACTCCAGAA T 0.3859 71 113 0.4452 4.2767784140033283E-01
2L_19386662_SNP C T 0.3687 66 113 0.6294 6.1369431085519310E-01
2L_19386664_INS ACACTTTC A 0.3722 67 113 0.5947 5.7856000702747334E-01
2L_19386666_INS TAAAACTGAGAAGAGGTTATTATG T 0.377 69 114 0.5618 5.4701891028617800E-01
2L_19386696_SNP C G 0.3483 62 116 0.6155 6.0797464145460811E-01
2L_19386722_SNP A G 0.3466 61 115 0.477 4.5879048020085611E-01
2L_19386735_SNP A G 0.3771 66 109 0.5928 5.8289873913258217E-01
2L_19386736_INS AGCTTAATTGTGTTAATTTC A 0.3771 66 109 0.5664 5.5479903095705996E-01
2L_19386745_INS AAGAACACGATCTTGAAATTTAGCCATTTTA A 0.3955 70 107 0.4727 4.6379844243046642E-01
2L_19386772_SNP T A 0.05612 11 185 0.5892 5.8544649769235424E-01
2L_19386774_DEL A ACTTCCGGTCACCTTTG 0.08718 17 178 0.2601 2.5383121072011983E-01
2L_19387163_SNP G A 0.07254 14 179 0.1695 1.8932951213040461E-01
2L_19387212_SNP G C 0.2896 53 130 0.6899 6.8940174505484975E-01
2L_19387224_SNP G A 0.2079 37 141 0.9489 9.5103873660801130E-01
2L_19387245_SNP A G 0.06701 13 181 0.4159 4.2799194104549065E-01
2L_19387269_SNP T C 0.06667 13 182 0.4261 4.3864160794315288E-01
2L_19387278_SNP G C 0.2356 41 133 0.7667 7.7262032880961085E-01
2L_19387362_SNP G T 0.2717 47 126 0.3502 3.6152554324214092E-01
2L_19387368_SNP A G 0.1036 20 173 0.1307 1.3857867463442697E-01
2L_19387442_SNP A T 0.06633 13 183 0.8323 8.3011453006831970E-01
2L_19387445_SNP G A 0.06154 12 183 0.454 4.5219250031084668E-01
2L_19387456_SNP G A 0.06122 12 184 0.4684 4.6599948290230520E-01
2L_19387481_SNP A T 0.3107 55 122 0.8165 8.1454136265627630E-01
2L_19387643_SNP A C 0.1323 25 164 0.3 3.1192983294298660E-01
2L_19387680_SNP A G 0.05612 11 185 0.8517 8.5598376770250195E-01
2L_19387693_SNP A T 0.2273 40 136 0.7574 7.6009523083099684E-01
2L_19387742_SNP T C 0.4011 75 112 0.745 7.3615694799766218E-01
2L_19387778_SNP A G 0.3846 70 112 0.4642 4.7204746220343441E-01
2L_19387782_SNP T G 0.3889 70 110 0.3243 3.2943327219593221E-01
2L_19387906_SNP A G 0.3278 59 121 0.8667 8.6720369053991109E-01
2L_19387974_SNP A T 0.05699 11 182 0.932 9.3398783866844493E-01
2L_19387981_SNP G A 0.06186 12 182 0.6581 6.6673028532493395E-01
2L_19388006_SNP A G 0.06186 12 182 0.6581 6.6673028532493395E-01
2L_19388008_DEL CAATCTATCC C 0.06522 12 172 0.6339 6.3942745695632097E-01
2L_19388021_SNP G T 0.0625 12 180 0.6489 6.5636093504880133E-01
2L_19388022_SNP G A 0.06218 12 181 0.6557 6.6357593415394267E-01
2L_19388301_DEL G GGAGCCG 0.1459 27 158 0.655 6.4369782667160669E-01
2L_19388346_DEL A AA 0.4862 88 93 0.6074 6.1002632709739357E-01
2L_19388358_INS GC G 0.4524 76 92 0.572 5.7188433152357332E-01
2L_19388362_SNP T G 0.4916 88 91 0.4927 5.0343455490195410E-01
2L_19388438_SNP A T 0.1514 28 157 0.1178 1.2255269891027976E-01
2L_19388560_SNP G A 0.4076 75 109 0.1522 1.4143107295022239E-01
2L_19388617_SNP G A 0.4389 79 101 0.6556 6.5641425836964284E-01
2L_19388665_SNP A G 0.4693 84 95 0.2075 2.0712007027768409E-01
2L_19388686_DEL TT T 0.3818 63 102 0.6361 6.4457150168747623E-01
2L_19388697_SNP A C 0.4749 85 94 0.2207 2.2060106327136386E-01
2L_19388713_SNP C G 0.2947 56 134 0.7285 7.2488312707132940E-01
2L_19388745_SNP C T 0.2766 52 136 0.4662 4.5952357909777042E-01
2L_19388885_SNP T C 0.2191 39 139 0.8271 8.2829275959179283E-01
2L_19388889_SNP A T 0.3132 57 125 0.3032 2.8876159959072389E-01
2L_19388936_SNP G T 0.467 85 97 0.6588 6.5639587508839625E-01
2L_19389125_SNP A G 0.1935 36 150 0.7069 6.9810575093017291E-01
2L_19389136_SNP G T 0.09302 16 156 0.3401 3.8301133903131368E-01
2L_19389209_SNP A G 0.07487 14 173 0.09761 9.7588354352589168E-02
2L_19389402_DEL C CC 0.4601 75 88 0.9333 9.3267555021679438E-01
2L_19389498_SNP T A 0.4633 82 95 0.4932 4.9180645224948494E-01
2L_19389650_SNP T C 0.2295 42 141 0.4198 4.2178623107177360E-01
2L_19389678_SNP A G 0.05102 10 186 0.03494 3.3699229950773110E-02
2L_19389757_SNP G C 0.3812 69 112 0.725 7.2611667795955648E-01
2L_19389777_SNP G T 0.3187 58 124 0.5558 5.5931592028958677E-01
2L_19389778_SNP G A 0.07107 14 183 0.7431 7.4007484617120189E-01
2L_19389843_SNP T G 0.4826 83 89 0.8618 8.6509468622721508E-01
2L_19389971_SNP A C 0.1443 28 166 0.06133 5.7596824885746967E-02
2L_19390106_SNP A G 0.2611 47 133 0.2251 2.3825387708286117E-01
2L_19390128_SNP A G 0.107 20 167 0.4845 4.8506188678090489E-01
2L_19390216_SNP G A 0.1989 36 145 0.9115 9.1004629359070355E-01
2L_19390221_SNP T C 0.3596 64 114 0.9933 9.9309453749636101E-01
2L_19390222_SNP T C 0.1878 34 147 0.5819 5.6784127688649089E-01
2L_19390239_SNP G A 0.1923 35 147 0.6219 6.1006392060699954E-01
2L_19390248_SNP G C 0.1868 34 148 0.5424 5.2879149425313621E-01
2L_19390270_SNP A G 0.209 37 140 0.5036 4.9294898218668293E-01
2L_19390312_SNP A T 0.1889 34 146 0.2422 2.2345665450428265E-01
2L_19390320_SNP A G 0.2054 38 147 0.4283 4.1329988209982005E-01
2L_19390402_SNP A C 0.07937 15 174 0.3737 3.6832493719508452E-01
2L_19390403_SNP G T 0.2131 39 144 0.3564 3.5794767130282590E-01
2L_19390430_INS GT A 0.2246 42 145 0.357 3.6257729786782933E-01
2L_19390432_SNP A C 0.2246 42 145 0.357 3.6257729786782933E-01
2L_19390435_DEL G GTT 0.2258 42 144 0.3536 3.5800342221909176E-01
2L_19390513_SNP T C 0.08947 17 173 0.5383 5.4268495437281228E-01
2L_19390521_SNP A T 0.08466 16 173 0.6331 6.3652037814486984E-01
2L_19390551_DEL A ATTATCGAGAGGCAA 0.2912 53 129 0.9424 9.4157006478104655E-01
2L_19390774_SNP A G 0.4333 78 102 0.833 8.2966211827420233E-01
2L_19390834_SNP C A 0.4663 83 95 0.8884 8.8429922931408356E-01
2L_19390855_SNP C T 0.456 83 99 0.3876 3.7213775387288461E-01
2L_19390920_SNP T C 0.1657 30 151 0.05952 5.8229639834889102E-02
2L_19390999_SNP A G 0.1967 36 147 0.002216 1.8669335123606447E-03
2L_19391038_SNP G A 0.1026 20 175 0.3521 3.4350619731466003E-01
2L_19391092_SNP A T 0.1648 30 152 0.6191 6.2055771149381256E-01
2L_19391188_SNP G A 0.06218 12 181 0.3523 3.4269492624226516E-01
2L_19391228_SNP G A 0.05584 11 186 0.721 7.2879511937377739E-01
2L_19391233_SNP T A 0.05584 11 186 0.3277 3.4301229072819639E-01
2L_19391302_SNP A T 0.07772 15 178 0.3275 3.1825218706056957E-01
2L_19391303_DEL A AGCTCATGAACGTCTCTCT 0.07254 14 179 0.4297 4.2126450139225402E-01
2L_19391335_SNP T A 0.07732 15 179 0.3197 3.1112166478524561E-01
2L_19391340_SNP C T 0.07732 15 179 0.3197 3.1112166478524561E-01
2L_19391346_SNP C A 0.07254 14 179 0.3892 3.8002269283297019E-01
2L_19391357_DEL C CTAAACTC 0.07732 15 179 0.3197 3.1112166478524561E-01
2L_19391372_DEL G GTTGAAATTTG 0.07254 14 179 0.6303 6.2745811797915052E-01
2L_19391382_SNP T G 0.05172 9 165 0.19 2.3240874456195526E-01
2L_19391388_DEL C CA 0.06283 12 179 0.8086 8.0651348019234403E-01
2L_19391532_SNP T G 0.2108 39 146 0.9714 9.7034095864214431E-01
2L_19391821_SNP G A 0.1702 32 156 0.5614 5.6550322155491983E-01
2L_19391829_SNP A G 0.06091 12 185 0.558 5.6881518988938673E-01
2L_19391980_SNP T A 0.2766 52 136 0.3056 2.9360662576415830E-01
2L_19391986_DEL T TATTCACCAA 0.2649 49 136 0.3804 3.6666096089411704E-01
2L_19391997_SNP A C 0.2717 50 134 0.3811 3.6538524388042493E-01
2L_19392003_SNP T C 0.3098 57 127 0.3262 3.1077585975430833E-01
2L_19392004_DEL A AT 0.2766 52 136 0.3056 2.9360662576415830E-01
2L_19392014_SNP T A 0.2609 48 136 0.2092 1.9519727337580295E-01
2L_19392016_SNP T G 0.2701 47 127 0.1219 1.1250219664254402E-01
2L_19392019_SNP A C 0.2389 43 137 0.2766 2.6643259664794827E-01
2L_19392056_SNP T A 0.2444 44 136 0.9368 9.3672659806010772E-01
2L_19392069_SNP T C 0.3898 69 108 0.5049 5.0701808977343421E-01
2L_19392111_SNP G C 0.3115 57 126 0.5445 5.3247467365676204E-01
2L_19392204_SNP T C 0.3503 62 115 0.9744 9.7322021388494095E-01
2L_19392246_SNP T G 0.1649 31 157 0.1295 1.4929374020501085E-01
2L_19392369_SNP G C 0.1404 25 153 0.197 2.0243690826997884E-01
2L_19392444_SNP T C 0.2324 43 142 0.9313 9.3210304932154453E-01
2L_19392462_SNP A G 0.2766 52 136 0.2644 2.5978971924527716E-01
2L_19392483_SNP G A 0.3825 70 113 0.69 6.9207984954073520E-01
2L_19392492_SNP G A 0.4862 88 93 0.4499 4.5473565334405441E-01
2L_19392555_SNP A G 0.3149 57 124 0.5217 5.1030609815414196E-01
2L_19392684_SNP G A 0.4413 79 100 0.9335 9.3193258005566904E-01
2L_19392756_SNP T C 0.326 59 122 0.8473 8.4259957770316796E-01
2L_19392780_SNP A G 0.3005 55 128 0.5366 5.4566984783836747E-01
2L_19392795_SNP G C 0.3925 73 113 0.3451 3.3531712590732232E-01
2L_19392797_SNP G A 0.3989 73 110 0.4341 4.2898632923507862E-01
2L_19392864_SNP T C 0.2967 54 128 0.7296 7.3718570794164917E-01
2L_19392875_SNP G A 0.3533 65 119 0.4422 4.2690505947291435E-01
2L_19392894_SNP C T 0.3388 62 121 0.7224 7.1347241538769524E-01
2L_19392900_SNP A G 0.2459 45 138 0.2577 2.4021041230765372E-01
2L_19392957_SNP C G 0.3068 54 122 0.1508 1.5707258638025356E-01
2L_19392975_SNP G A 0.2444 44 136 0.228 2.3250889492915361E-01
2L_19392994_SNP A G 0.2473 45 137 0.1558 1.5940913810833590E-01
2L_19393001_SNP A G 0.2381 45 144 0.921 9.1945697762255640E-01
2L_19393109_SNP A G 0.4317 79 104 0.3956 3.7748443710673285E-01
2L_19393115_SNP G A 0.08854 17 175 0.1801 1.7620648750731116E-01
2L_19393160_SNP G A 0.3771 66 109 0.293 2.6668521988916360E-01
2L_19393201_SNP A T 0.4128 71 101 0.8816 8.7420391383990004E-01
2L_19393232_DEL C CC 0.2184 38 136 0.1392 1.2236347627813349E-01
2L_19393238_SNP A T 0.2159 38 138 0.1463 1.2868355619117122E-01
2L_19393248_INS T TA 0.362 59 104 0.8718 8.6843423152982935E-01
2L_19393299_SNP G T 0.08947 17 173 0.2195 2.1582418138762549E-01
2L_19393331_SNP T G 0.3913 72 112 0.3823 3.6410237171701709E-01
2L_19393334_SNP A G 0.3946 73 112 0.3636 3.4638657138771978E-01
2L_19393339_SNP G A 0.3913 72 112 0.375 3.6065682213741135E-01
2L_19393341_SNP T A 0.1937 37 154 0.8748 8.7159636670387575E-01
2L_19393382_SNP G A 0.3855 69 110 0.3247 3.0680377583225593E-01
2L_19393402_SNP G A 0.2542 45 132 0.7986 8.0368496114402799E-01
2L_19393449_SNP G A 0.1036 20 173 0.8993 8.9932470855851920E-01
2L_19393452_SNP G T 0.09375 18 174 0.8392 8.3904338780060317E-01
2L_19393469_SNP G T 0.2896 53 130 0.4688 4.6205301938554744E-01
2L_19393470_SNP T C 0.2857 52 130 0.6265 6.2461343483126475E-01
2L_19393472_SNP C T 0.08122 16 181 0.3666 3.6062131672351461E-01
2L_19393569_SNP G A 0.4144 75 106 0.617 6.0688988066965766E-01
2L_19393627_SNP C G 0.2216 41 144 0.4043 4.1044471121108139E-01
2L_19393691_SNP C T 0.3407 62 120 0.4436 4.2848381024184024E-01
2L_19393861_SNP T G 0.3296 59 120 0.547 5.3144243085347576E-01
2L_19393885_SNP G C 0.2186 40 143 0.4798 4.8539996347680958E-01
2L_19393892_SNP T A 0.3262 61 126 0.3764 3.8004687929587688E-01
2L_19393907_SNP C T 0.2406 45 142 0.9893 9.8942761437668902E-01
2L_19393910_SNP A C 0.2447 46 142 0.937 9.3769270297546703E-01
2L_19393916_SNP C T 0.2378 44 141 0.9678 9.6796864287032369E-01
2L_19393919_SNP G A 0.2353 44 143 0.9779 9.7795074894398637E-01
2L_19393921_DEL T TAACT 0.07071 14 184 0.1505 1.4588794837183039E-01
2L_19393932_SNP A T 0.1 16 144 0.813 8.0125672110720625E-01
2L_19393955_SNP G A 0.07538 15 184 0.1577 1.5407638162845305E-01
2L_19393968_SNP C G 0.2139 40 147 0.9489 9.4939529053617600E-01
2L_19394002_SNP A G 0.07772 15 178 0.1456 1.4176056666188763E-01
2L_19394055_SNP G T 0.4477 77 95 0.2323 2.8227542696143426E-01
2L_19394069_SNP C A 0.2414 42 132 0.2998 3.8350416422724554E-01
2L_19394075_SNP G T 0.4854 83 88 0.1811 2.3005089230120135E-01
2L_19394096_SNP C T 0.2108 39 146 0.7871 7.8756225933499413E-01
2L_19394116_SNP C G 0.3646 66 115 0.5116 4.9638647589747364E-01
2L_19394142_SNP G A 0.3631 65 114 0.5451 5.2929989122534027E-01
2L_19394147_SNP T A 0.382 68 110 0.4519 4.3416553550180392E-01
2L_19394172_SNP C A 0.07568 14 171 0.09492 1.4057776823452051E-01
2L_19394203_SNP T C 0.212 39 145 0.8071 8.0933554191732782E-01
2L_19394363_SNP C T 0.3296 59 120 0.6827 6.8258016189211790E-01
2L_19394375_SNP G T 0.2459 45 138 0.7128 7.1537107774737385E-01
2L_19394396_SNP A G 0.1186 23 171 0.9607 9.5989144679026794E-01
2L_19394507_SNP T G 0.1036 20 173 0.8198 8.2374790988268609E-01
2L_19394637_SNP T C 0.4943 86 88 0.9992 9.9920066704193555E-01
2L_19394672_SNP G A 0.2234 42 146 0.4581 4.6534810340903532E-01
2L_19394753_SNP T C 0.35 63 117 0.6488 6.5012241180014441E-01
2L_19394771_SNP A C 0.2678 49 134 0.8633 8.5905547459951903E-01
2L_19394804_SNP A G 0.05584 11 186 0.9846 9.8435468238038726E-01
2L_19394909_SNP T C 0.2174 40 144 0.9867 9.8623036003587217E-01
2L_19394936_SNP T C 0.08021 15 172 0.01727 1.5778660552186425E-02
2L_19395021_SNP T A 0.483 85 91 0.8234 8.2188767871586510E-01
2L_19395029_SNP A T 0.09278 18 176 0.2531 2.6296267402148799E-01
2L_19395036_SNP G C 0.06283 12 179 0.8318 8.3111244861529199E-01
2L_19395134_SNP C T 0.4749 85 94 0.7882 7.8787184681450495E-01
2L_19395146_SNP C T 0.478 87 95 0.7476 7.4909536773183949E-01
2L_19395155_SNP C T 0.4807 87 94 0.7628 7.6365557496100300E-01
2L_19395176_SNP T G 0.4944 89 91 0.4355 4.3816450811071683E-01
2L_19395224_SNP T G 0.2649 49 136 0.0232 2.0365074281772817E-02
2L_19395257_SNP G C 0.3043 56 128 0.04838 4.3207723856624171E-02
2L_19395282_SNP A C 0.2308 42 140 0.9195 9.1643013084233538E-01
2L_19395299_SNP T C 0.2486 46 139 0.913 9.1336705361932846E-01
2L_19395353_SNP T C 0.05025 10 189 0.2174 2.1340312051135857E-01
2L_19395367_SNP A C 0.3425 62 119 0.1995 2.0373983627816650E-01
2L_19395444_SNP C T 0.2473 45 137 0.7989 7.9850284035261243E-01
2L_19395450_SNP A G 0.2514 46 137 0.8454 8.4544974517614579E-01
2L_19395591_SNP T C 0.2065 38 146 0.1327 1.2844649816221598E-01
2L_19395612_SNP T A 0.2486 46 139 0.07023 7.8127776130592047E-02
2L_19395824_SNP C T 0.3011 56 130 0.5061 5.0984026742269017E-01
2L_19395829_SNP C T 0.2567 48 139 0.4367 4.3849325364774283E-01
2L_19395961_SNP C T 0.2717 50 134 0.2233 2.2408021903537678E-01
2L_19395986_DEL T TGACTAAAAT 0.1823 33 148 0.9205 9.2100783353775173E-01
2L_19396010_DEL A AGA 0.2054 38 147 0.7829 7.8469453110153198E-01
2L_19396016_SNP A G 0.1967 36 147 0.7577 7.5810600152740537E-01
2L_19396017_SNP G T 0.2108 39 146 0.5867 5.8901788867687999E-01
2L_19396028_SNP T C 0.1967 36 147 0.8015 8.0248498468863760E-01
2L_19396069_SNP C G 0.2688 50 136 0.4469 4.4794456825316253E-01
2L_19396085_SNP T G 0.2757 51 134 0.4672 4.6772400830950278E-01
2L_19396168_SNP A T 0.2652 48 133 0.5633 5.6572025408033810E-01
2L_19396173_INS AA A 0.2189 37 132 0.6387 6.3460215551040067E-01
2L_19396254_SNP G C 0.3387 63 123 0.1896 1.9346747235648321E-01
2L_19396260_SNP T G 0.3297 61 124 0.233 2.3564919071145130E-01
2L_19396446_SNP G A 0.06218 12 181 0.1227 1.1566787364195352E-01
2L_19396540_SNP T A 0.06633 13 183 0.7503 7.4775890625245633E-01
2L_19396821_SNP C T 0.08021 15 172 0.2525 2.4597259986787257E-01
2L_19396950_SNP G T 0.1036 20 173 0.897 8.9724270958845787E-01
2L_19396979_SNP G A 0.2043 38 148 0.3785 3.9802835597558062E-01
2L_19396980_SNP A C 0.2116 40 149 0.3397 3.6266932637465699E-01
2L_19397073_SNP C G 0.2789 53 137 0.526 5.2013638648803351E-01
2L_19397086_SNP G C 0.05025 10 189 0.5655 5.6212606384946628E-01
2L_19397189_SNP G T 0.1676 31 154 0.3311 3.1597211439132022E-01
2L_19397229_SNP G T 0.1344 25 161 0.1005 9.5870369650864817E-02
2L_19397491_SNP C G 0.05128 10 185 0.1935 2.0406247944626887E-01
2L_19397544_SNP T C 0.1429 27 162 0.04553 4.9603200743536774E-02
2L_19397888_SNP A C 0.05528 11 188 0.1495 1.4596102970526303E-01
2L_19397890_SNP A C 0.05051 10 188 0.1651 1.6050645340066572E-01
2L_19397907_SNP A C 0.05528 11 188 0.1495 1.4596102970526303E-01
2L_19398182_SNP A G 0.06186 12 182 0.2713 2.6351136170380296E-01
2L_19398185_SNP C T 0.1838 34 151 0.2191 2.2728985355619136E-01
2L_19398421_DEL CC C 0.1018 17 150 0.1167 1.2675698755506637E-01
2L_19398555_SNP G A 0.1158 22 168 0.36 3.4698656621858248E-01
2L_19398567_SNP T A 0.06771 13 179 0.3549 3.4817726049199915E-01
2L_19398627_SNP A T 0.08995 17 172 0.928 9.2620770330562296E-01
2L_19398679_SNP T A 0.1105 21 169 0.2897 3.0732601219144307E-01
2L_19398681_SNP G A 0.1123 21 166 0.2891 3.0394272251052146E-01
2L_19398711_SNP T A 0.1058 20 169 0.2586 2.7512889808915419E-01
2L_19398712_SNP A G 0.1081 20 165 0.2632 2.7489057460537902E-01
2L_19398720_DEL C CCC 0.06806 13 178 0.5846 5.7505846146729056E-01
2L_19398724_SNP T C 0.06316 12 178 0.6915 6.8353681335362870E-01
2L_19398726_MNP TTTTATTT AAGCCACC 0.06806 13 178 0.5846 5.7505846146729056E-01
2L_19398737_SNP T A 0.0625 12 180 0.6383 6.3050384646230673E-01
2L_19398738_SNP T A 0.0625 12 180 0.6383 6.3050384646230673E-01
2L_19398740_SNP T G 0.06283 12 179 0.6363 6.2758691969179103E-01
2L_19398748_INS TTTAT T 0.0582 11 178 0.6602 6.5251422685766025E-01
2L_19398749_SNP A T 0.1722 31 149 0.3208 3.3198430458766803E-01
2L_19398750_INS T TATA 0.1494 26 148 0.1502 1.6459408228917716E-01
2L_19398754_SNP A T 0.1488 25 143 0.56 5.6018708923860772E-01
2L_19398758_DEL ATG A 0.142 24 145 0.4639 4.6467668537258044E-01
2L_19398767_SNP T A 0.1377 23 144 0.4103 4.0039314956673933E-01
2L_19398768_SNP A T 0.1369 23 145 0.4077 3.9922551636261860E-01
2L_19398770_SNP T G 0.1118 18 143 0.9723 9.7174094012041534E-01
2L_19398775_DEL TA T 0.1273 21 144 0.8012 7.9879640021290299E-01
2L_19398782_SNP A T 0.1212 20 145 0.9761 9.7583146515606389E-01
2L_19398787_SNP T A 0.1265 21 145 0.9907 9.9062995742930660E-01
2L_19398790_SNP G A 0.1037 17 147 0.9375 9.3649705619310142E-01
2L_19398792_SNP A T 0.1061 19 160 0.9289 9.2990050499412624E-01
2L_19398794_SNP A T 0.1071 18 150 0.7913 7.8917959276375527E-01
2L_19398823_SNP T G 0.1005 19 170 0.3387 3.5457072136541579E-01
2L_19398865_SNP T A 0.1005 19 170 0.3287 3.4509179319156669E-01
2L_19398866_SNP T C 0.1005 19 170 0.3254 3.4204561216413976E-01
2L_19398886_SNP C T 0.107 20 167 0.6556 6.6083000403389902E-01
2L_19398941_SNP C T 0.1459 27 158 0.07976 8.8289320490801959E-02
2L_19398993_SNP T C 0.1022 19 167 0.3414 3.6016665274787629E-01
2L_19398994_SNP T C 0.1005 19 170 0.3339 3.5056144498353803E-01
2L_19399080_SNP T A 0.2514 46 137 0.4281 4.1479237106903832E-01
2L_19399134_SNP T C 0.09278 18 176 0.2489 2.5946010754631865E-01
2L_19399204_SNP A C 0.08602 16 170 0.5965 5.8911711134729661E-01
2L_19399225_SNP A G 0.05025 10 189 0.1522 1.4858909195687886E-01
2L_19399242_SNP G A 0.1526 29 161 0.1889 1.7866554791574407E-01
2L_19399322_SNP T A 0.05699 11 182 0.3887 3.9835980396222737E-01
2L_19399359_SNP A G 0.08696 16 168 0.9327 9.3035046810882127E-01
2L_19399484_SNP A T 0.1 19 171 0.8131 8.1039862756562342E-01
2L_19399586_INS ATGA A 0.1263 24 166 0.1366 1.4315404783431152E-01
2L_19399628_DEL C CCTAACTAGCTTTTCC 0.06667 13 182 0.2157 2.0923021291585964E-01
2L_19399648_DEL T TTACAATAATAATACAGTACATAACAAACACATATAACAAAT 0.06667 13 182 0.2157 2.0923021291585964E-01
2L_19399693_SNP C T 0.06771 13 179 0.2082 1.9934077459972210E-01
2L_19399694_DEL T TTTTTGATAAGCGTC 0.06736 13 180 0.2143 2.0562843784145401E-01
2L_19399723_SNP T C 0.1786 30 138 0.7694 7.5644903820121945E-01
2L_19399768_SNP A T 0.07602 13 158 0.468 4.4818989452326552E-01
2L_19400025_SNP T C 0.06218 12 181 0.08311 7.9552067633154810E-02
2L_19400038_SNP T A 0.09249 16 157 0.9197 9.1668568825557206E-01
2L_19400127_SNP C A 0.08824 15 155 0.06174 6.3695802498899931E-02
2L_19400181_SNP A T 0.05028 9 170 0.2274 2.1662259069135781E-01
2L_19400218_SNP T C 0.1136 20 156 0.01949 1.6239205936609068E-02
2L_19400240_DEL C CATTTT 0.06667 13 182 0.2157 2.0923021291585964E-01
2L_19400265_SNP T G 0.1071 21 175 0.1039 9.9732391138703913E-02
2L_19400313_SNP C A 0.09845 19 174 0.112 1.1974642521538703E-01
2L_19400329_SNP C A 0.1031 20 174 0.1055 1.1447820355489180E-01
2L_19400411_SNP T C 0.117 22 166 0.3745 3.8596198149762495E-01
2L_19400412_SNP A T 0.06122 12 184 0.1054 1.0096213582556046E-01
2L_19400463_SNP C T 0.2446 45 139 0.6149 6.0879968262740003E-01
2L_19400470_SNP T C 0.05102 10 186 0.1644 1.5896894457515276E-01
2L_19400477_SNP T C 0.06186 12 182 0.1074 1.0141156693078424E-01
2L_19400573_SNP C A 0.05699 11 182 0.1428 1.5148960711314385E-01
2L_19400577_SNP T A 0.06218 12 181 0.1049 1.1210307677779463E-01
2L_19400642_DEL C CCCGC 0.05699 11 182 0.2226 2.3506749225419765E-01
2L_19400665_SNP C G 0.06701 13 181 0.07801 8.4599649889025463E-02
2L_19400766_SNP A C 0.1526 29 161 0.6531 6.4418646031979798E-01
2L_19400767_SNP T A 0.06667 13 182 0.1159 1.1082773032992999E-01
2L_19400838_SNP A C 0.1398 26 160 0.774 7.6965044004309258E-01
2L_19401026_SNP G T 0.1694 31 152 0.4717 4.7209726832032772E-01
2L_19401268_SNP A G 0.2737 49 130 0.07532 6.7061030996768980E-02
2L_19401319_SNP T C 0.08421 16 174 0.5183 5.0759366050118926E-01
2L_19401405_SNP A G 0.3807 67 109 0.4647 4.6580239552811742E-01
2L_19401423_SNP A T 0.3764 67 111 0.5054 5.0776027255423761E-01
2L_19401608_SNP G A 0.309 55 123 0.4312 4.3260830654143467E-01
2L_19401851_SNP G T 0.1383 26 162 0.3814 3.8109581998756814E-01
2L_19401872_SNP A T 0.3161 55 119 0.04122 3.9692685251740807E-02
2L_19401909_SNP G A 0.4199 76 105 0.05017 5.1330566461006685E-02
2L_19401971_SNP T A 0.4571 80 95 0.006184 5.4537687612324177E-03
2L_19401996_SNP T C 0.3425 62 119 0.1538 1.3700569711727972E-01
2L_19402004_SNP A T 0.0733 14 177 0.1487 1.4102492448031023E-01
2L_19402014_SNP T G 0.1283 24 163 0.241 2.5351728117255778E-01
2L_19402467_SNP A G 0.07107 14 183 0.5903 5.8759311001257042E-01
2L_19402494_SNP A G 0.05128 10 185 0.1541 1.4971071881625786E-01
2L_19402513_SNP T C 0.07895 15 175 0.1674 1.6174745981847016E-01
2L_19402576_SNP A T 0.2102 37 139 0.2549 2.3874145026303872E-01
2L_19402729_SNP G A 0.3115 57 126 0.8193 8.1990230227630212E-01
2L_19402765_SNP C T 0.3085 58 130 0.7699 7.6261266337292899E-01
2L_19402982_SNP A G 0.4588 78 92 0.4943 5.0190480409427662E-01
2L_19403038_SNP T C 0.0625 11 165 0.9238 9.2198648315466614E-01
2L_19403053_SNP C T 0.1359 25 159 0.3845 3.6677733537125079E-01
2L_19403057_SNP G T 0.2 37 148 0.1722 1.6480347579806875E-01
2L_19403064_SNP A G 0.3799 68 111 0.3017 3.0120759517226880E-01
2L_19403187_SNP G A 0.08122 16 181 0.1296 1.3991712995776961E-01
2L_19403329_INS G GGCGAGCG 0.09836 18 165 0.7236 7.2375713327878288E-01
2L_19403341_SNP A G 0.06667 13 182 0.06015 5.8923392012674616E-02
2L_19403343_SNP G A 0.2419 45 141 0.06133 5.5083705610149761E-02
2L_19403619_SNP T C 0.08466 16 173 0.08895 8.5918298315856179E-02
2L_19403804_SNP T A 0.2406 45 142 0.5661 5.6178657817803201E-01
2L_19403917_SNP G A 0.08021 15 172 0.199 1.8547978234749207E-01
2L_19404005_SNP A G 0.1368 26 164 0.5213 5.2993515713826544E-01
2L_19404116_SNP G A 0.4407 78 99 0.5587 5.7615141106621337E-01
2L_19404134_SNP G A 0.1946 36 149 0.01459 1.4833832696222149E-02
2L_19404173_SNP C T 0.3743 67 112 0.1908 1.8137987595645433E-01
2L_19404242_SNP A G 0.05181 10 183 0.1813 1.7561514393365008E-01
2L_19404557_SNP T G 0.05208 10 182 0.41 4.0567060445574654E-01
2L_19404693_SNP G A 0.3371 60 118 0.1903 1.9920317607734483E-01
2L_19404742_SNP A G 0.05051 10 188 0.1467 1.5921145793089131E-01
2L_19404786_SNP T C 0.2316 41 136 0.7504 7.5115352896091492E-01
2L_19404834_SNP A C 0.0973 18 167 0.3428 3.2690190373398131E-01
2L_19405050_SNP A T 0.1935 36 150 0.7457 7.3925957398333830E-01
2L_19405169_SNP G A 0.3536 64 117 0.4554 4.3774465957127806E-01
2L_19405236_SNP T A 0.2567 48 139 0.4298 4.4255839826320054E-01
2L_19405240_SNP T G 0.1088 21 172 0.1977 2.1308980995117988E-01
2L_19405268_INS T TGAAGT 0.1038 19 164 0.06397 8.2642562331937300E-02
2L_19405357_INS GCAC TA 0.1878 34 147 0.5831 5.7588002366402391E-01
2L_19405406_SNP G T 0.1311 24 159 0.1619 1.7195984078183735E-01
2L_19405433_SNP T C 0.2299 40 134 0.7579 7.6346562277896401E-01
2L_19405438_SNP A G 0.2384 41 131 0.9464 9.4691251793611186E-01
2L_19405441_SNP C T 0.233 41 135 0.9895 9.8967228212339187E-01
2L_19405444_SNP T C 0.2308 39 130 0.9096 9.1021602227059140E-01
2L_19405449_SNP C G 0.2299 40 134 0.8957 8.9773154842521841E-01
2L_19405466_SNP T C 0.0838 15 164 0.2233 2.3290713979474198E-01
2L_19405467_SNP T A 0.0791 14 163 0.05669 5.8144637241432852E-02
2L_19405471_SNP T A 0.08889 16 164 0.302 3.1275142576110970E-01
2L_19405475_SNP A G 0.08889 16 164 0.08664 8.9311081264423220E-02
2L_19405479_SNP A T 0.09444 17 163 0.1389 1.4152339539495840E-01
2L_19405481_SNP A T 0.08602 16 170 0.1205 1.0925075311724564E-01
2L_19405483_SNP G A 0.0914 17 169 0.1514 1.4238451509708439E-01
2L_19405487_SNP C G 0.06878 13 176 0.1884 1.7839165305793236E-01
2L_19405490_SNP G A 0.09189 17 168 0.18 1.6941243069754797E-01
2L_19405494_SNP G A 0.0929 17 166 0.07513 6.5992685888963579E-02
2L_19405557_SNP A G 0.05233 9 163 0.2408 2.2787345073032017E-01
2L_19405608_DEL T TAAGGCATTGCATTAAAGACTTGCAATTGATGTGGTGGG 0.08421 16 174 0.1109 1.0361575947428703E-01
2L_19405629_SNP T G 0.05917 10 159 0.3686 3.5378526052406567E-01
2L_19405656_SNP T C 0.1271 23 158 0.3982 3.8443526060501476E-01
2L_19405756_SNP G A 0.142 24 145 0.07256 6.2610031129639365E-02
2L_19405767_SNP C T 0.1455 24 141 0.08457 7.3660906592398059E-02
2L_19405816_SNP A T 0.1104 18 145 0.0579 4.5448292056061837E-02
2L_19405839_SNP G A 0.2375 38 122 0.0244 1.7978121307044334E-02
2L_19405844_SNP G C 0.2313 37 123 0.04105 3.2843332044696888E-02
2L_19405860_SNP G C 0.06989 13 173 0.5062 5.0596044865572609E-01
2L_19405865_SNP C T 0.07979 15 173 0.06731 6.1193287769390661E-02
2L_19405879_SNP A G 0.07821 14 165 0.4738 4.6264336910972315E-01
2L_19405886_SNP C T 0.1838 34 151 0.936 9.3472743333725405E-01
2L_19405895_SNP C T 0.3051 54 123 0.2656 2.4885385142721850E-01
2L_19405907_SNP T A 0.3128 56 123 0.1009 9.3887772326136321E-02
2L_19405908_SNP C T 0.3111 56 124 0.1867 1.7294743226292975E-01
2L_19405918_DEL CC C 0.322 57 120 0.1751 1.6031701571166990E-01
2L_19405924_SNP G A 0.2765 47 123 0.2505 2.2830489643513829E-01
2L_19405969_SNP A G 0.09043 17 171 0.1349 1.2547107360718979E-01
2L_19406368_SNP G C 0.06806 13 178 0.1153 1.0625344751305299E-01
2L_19406396_SNP A C 0.1381 25 156 0.2318 2.2055508759364717E-01
2L_19406452_SNP A G 0.1864 33 144 0.5964 6.0089119812361136E-01
2L_19406520_SNP A G 0.07853 15 176 0.4771 4.6752270109397209E-01
2L_19406704_SNP G A 0.09845 19 174 0.019 1.9236504773964207E-02
2L_19406739_SNP C T 0.06186 12 182 0.4797 4.7313434858963499E-01
2L_19406772_INS ACAAA A 0.08197 15 168 0.08188 7.2560885111226173E-02
2L_19406895_SNP T A 0.3929 66 102 0.02147 2.0067847687032413E-02
2L_19406971_SNP A C 0.2485 42 127 0.4665 4.7057101433287585E-01
2L_19407007_SNP G A 0.05789 11 179 0.2604 2.4727420888279117E-01
2L_19407129_SNP A T 0.06283 12 179 0.2411 2.2924812822502483E-01
2L_19407136_SNP C T 0.1071 21 175 0.7431 7.3930992699945608E-01
2L_19407160_SNP C T 0.2094 40 151 0.2833 2.7203281509440214E-01
2L_19407344_SNP G T 0.1134 22 172 0.6032 5.9755104046273422E-01
2L_19407345_SNP G A 0.05128 10 185 0.39 3.8390130760953967E-01
2L_19407527_SNP G A 0.06701 13 181 0.4295 4.2021907817244408E-01
2L_19407590_SNP A G 0.07772 15 178 0.7496 7.4432496926661540E-01
2L_19407595_SNP C T 0.2074 39 149 0.1402 1.2738122510048822E-01
2L_19407601_DEL G GG 0.4581 82 97 0.7184 7.1097180588924636E-01
2L_19407639_SNP A G 0.4754 87 96 0.9626 9.6100991847981709E-01
2L_19407657_SNP C A 0.4375 77 99 0.7883 7.7946138779439489E-01
2L_19407683_DEL C CTAATC 0.08673 17 179 0.234 2.3076216761365353E-01
2L_19407740_SNP A G 0.1615 31 161 0.2664 2.6687903285025893E-01
2L_19407741_SNP G A 0.1615 31 161 0.2322 2.3136711864505632E-01
2L_19407987_SNP A T 0.2606 49 139 0.1713 1.8119128472594259E-01
2L_19408052_SNP C G 0.1302 25 167 0.7172 7.4421197850625309E-01
2L_19408082_SNP A C 0.1323 25 164 0.06428 6.5812324486940049E-02
2L_19408092_SNP T C 0.2888 54 133 0.127 1.3109214230644073E-01
2L_19408112_SNP A C 0.06633 13 183 0.2763 2.8924745536781693E-01
2L_19408193_SNP G A 0.05076 10 187 0.07987 7.6186092063214181E-02
2L_19408234_SNP T A 0.1196 22 162 0.08427 8.5957288936068910E-02
2L_19408359_SNP A C 0.3315 61 123 0.388 3.8667820827279298E-01
2L_19408400_SNP T A 0.2912 53 129 0.3071 2.8447484947505142E-01
2L_19408405_SNP C T 0.3646 66 115 0.4363 4.1899304940820681E-01
2L_19408409_SNP C T 0.06122 12 184 0.4651 4.7632817522714432E-01
2L_19408431_SNP T A 0.3923 71 110 0.5455 5.2759734784293222E-01
2L_19408453_SNP A G 0.05641 11 184 0.5467 5.4031363215736417E-01
2L_19408460_SNP G T 0.07292 14 178 0.2424 2.3201460943058272E-01
2L_19408475_SNP T C 0.4302 77 102 0.615 6.1024005692710315E-01
2L_19408487_SNP C T 0.3427 61 117 0.3819 3.7515204508484756E-01
2L_19408492_SNP A T 0.3667 66 114 0.3745 3.6923723770246331E-01
2L_19408548_SNP T C 0.05348 10 177 0.5384 5.3205476602262514E-01
2L_19408572_SNP G A 0.06704 12 167 0.1589 1.4523991762207134E-01
2L_19408614_SNP A C 0.06111 11 169 0.2184 2.0190229583520247E-01
2L_19408624_SNP C T 0.06557 12 171 0.1431 1.3038977721712930E-01
2L_19408626_SNP C A 0.05348 10 177 0.7143 7.0792975940589309E-01
2L_19408633_SNP G A 0.08108 15 170 0.1056 9.5608378796422477E-02
2L_19408634_SNP T G 0.07065 13 171 0.1451 1.3247947679467176E-01
2L_19408640_SNP T A 0.06522 12 172 0.1874 1.7365828535405536E-01
2L_19408641_SNP G A 0.06522 12 172 0.1874 1.7365828535405536E-01
2L_19408643_SNP T G 0.1111 18 144 0.2631 2.3201118618891992E-01
2L_19408730_SNP G T 0.05435 10 174 0.2576 2.6097213954161058E-01
2L_19408735_SNP G A 0.06044 11 171 0.3044 3.0999207724931077E-01
2L_19408749_SNP T A 0.05789 11 179 0.3378 3.2485878512108046E-01
2L_19408757_SNP A G 0.05291 10 179 0.4131 3.9968223733602637E-01
2L_19408767_DEL T AC 0.05729 11 181 0.3295 3.1934855157487041E-01
2L_19408783_SNP C T 0.06218 12 181 0.6927 6.8746646583805493E-01
2L_19408785_SNP A G 0.05946 11 174 0.3708 3.5617650133665091E-01
2L_19408796_SNP T G 0.0625 12 180 0.6121 6.2022618066353008E-01
2L_19408855_SNP G C 0.0582 11 178 0.3809 3.7461408509138394E-01
2L_19408869_SNP A G 0.3371 60 118 0.52 5.0285791658990153E-01
2L_19408886_SNP A T 0.07772 15 178 0.7617 7.5876065074095056E-01
2L_19408895_INS T TCAATAT 0.4688 75 85 0.9557 9.5450591886369363E-01
2L_19408900_SNP G C 0.1878 34 147 0.8002 7.9936896699092475E-01
2L_19408942_SNP T A 0.07407 14 175 0.8991 9.0058102372160076E-01
2L_19408965_SNP A G 0.139 26 161 0.9944 9.9425234042656041E-01
2L_19408982_SNP C T 0.3547 61 111 0.7752 7.6128940148636248E-01
2L_19408999_SNP T C 0.1932 34 142 0.9762 9.7494149614029690E-01
2L_19409055_SNP C T 0.1782 31 143 0.4001 3.9298142141905068E-01
2L_19409058_SNP T A 0.185 32 141 0.5474 5.3883181901704225E-01
2L_19409077_SNP T G 0.3876 69 109 0.7589 7.5571191506054558E-01
2L_19409093_SNP A T 0.3898 69 108 0.7714 7.6865552524958813E-01
2L_19409150_SNP A T 0.1148 21 162 0.3673 3.5456363118630396E-01
2L_19409233_DEL A ATTT 0.08763 17 177 0.2321 2.2352824306198127E-01
2L_19409276_SNP A G 0.08543 17 182 0.2422 2.3803862504029016E-01
2L_19409282_SNP T C 0.08586 17 181 0.2428 2.3750861953947500E-01
2L_19409302_DEL A ATA 0.08081 16 182 0.2487 2.4338077112947232E-01
2L_19409321_DEL TGAGAAATTGTGGAGGAATT C 0.4022 72 107 0.2792 2.6391719421535353E-01
2L_19409357_SNP C T 0.0804 16 183 0.07712 7.4541900100935504E-02
2L_19409389_SNP A G 0.2556 46 134 0.9726 9.7148872030069966E-01
2L_19409391_SNP G C 0.2514 46 137 0.9845 9.8391424938962169E-01
2L_19409553_SNP C A 0.06154 12 183 0.8894 8.8823483790456570E-01
2L_19409587_SNP A T 0.322 57 120 0.4746 4.6170620533139206E-01
2L_19409590_SNP A G 0.1576 29 155 0.4281 4.2392441822126137E-01
2L_19409667_SNP A G 0.07254 14 179 0.4971 4.8904482800809079E-01
2L_19409717_SNP A T 0.2216 41 144 0.01517 1.3335434059151196E-02
2L_19409894_SNP A G 0.1957 36 148 0.6591 6.4550901427947216E-01
2L_19409915_SNP A G 0.09137 18 179 0.1249 1.2017046682149635E-01
2L_19409916_SNP A G 0.09184 18 178 0.1281 1.2262144143489129E-01
2L_19409929_SNP G C 0.2265 41 140 0.3606 3.3760775602139015E-01
2L_19409930_SNP T C 0.232 42 139 0.4038 3.8113636571865239E-01
2L_19409934_SNP G T 0.2308 42 140 0.4211 3.9928346144473958E-01
2L_19409947_SNP A G 0.2308 42 140 0.4211 3.9928346144473958E-01
2L_19409952_SNP G A 0.224 41 142 0.4482 4.2801510925010888E-01
2L_19409960_SNP A C 0.2253 41 141 0.4632 4.4249164208620539E-01
2L_19409972_SNP T G 0.2253 41 141 0.4494 4.2798528808910674E-01
2L_19409975_SNP G T 0.05291 10 179 0.3457 3.3198755904326160E-01
2L_19409991_SNP C A 0.2033 37 145 0.4661 4.4510021399172051E-01
2L_19410010_SNP T C 0.227 42 143 0.4622 4.4469708828032661E-01
2L_19410106_SNP A T 0.2162 40 145 0.05045 4.2516014823514810E-02
2L_19410117_SNP C A 0.06316 12 178 0.2434 2.3129686861357546E-01
2L_19410119_DEL C CGGTAGC 0.1946 36 149 0.03943 3.2614757267627734E-02
2L_19410174_INS AACTACAAAATGACAACGCGGA A 0.2961 53 126 0.3955 3.7876598074906165E-01
2L_19410348_SNP T G 0.1229 22 157 0.8555 8.5204920974137222E-01
2L_19410354_SNP G T 0.4855 84 89 0.3575 3.6486358281148112E-01
2L_19410442_SNP G A 0.3934 72 111 0.2364 2.4836438072169620E-01
2L_19410457_SNP C A 0.2514 46 137 0.9345 9.3532212455291674E-01
2L_19410540_SNP T C 0.05128 10 185 0.4862 4.8007027029328964E-01
2L_19410647_SNP A T 0.2337 43 141 0.8534 8.4961112034769692E-01
2L_19410657_SNP A G 0.227 42 143 0.7755 7.7083681771893786E-01
2L_19410659_SNP G A 0.05729 11 181 0.1977 1.8782403351851484E-01
2L_19410668_SNP A T 0.07107 14 183 0.2261 2.2043945265116760E-01
2L_19410669_SNP C T 0.0567 11 183 0.2372 2.2838513332439614E-01
2L_19410716_DEL ATGAGTCTAT A 0.3425 62 119 0.3328 3.2365510165692013E-01
2L_19410731_MNP GTT CAA 0.3425 62 119 0.3328 3.2365510165692013E-01
2L_19410735_DEL TGTTTTTAAGATATGACGC T 0.3425 62 119 0.3328 3.2365510165692013E-01
2L_19410768_INS C CTAAAC 0.2473 45 137 0.9695 9.6969105048241255E-01
2L_19410813_SNP C G 0.06316 12 178 0.2207 2.0785030872429466E-01
2L_19410833_SNP G A 0.1989 37 149 0.1341 1.3608749854557844E-01
2L_19410858_SNP A G 0.388 71 112 0.03674 3.5857400903380819E-02
2L_19410896_SNP T G 0.3641 67 117 0.5631 5.7369788873381133E-01
2L_19410924_SNP C A 0.453 82 99 0.8066 8.0728939214659567E-01
2L_19410925_SNP T A 0.45 81 99 0.7696 7.7022480071705524E-01
2L_19411040_SNP T A 0.2554 47 137 0.7634 7.6970367756609526E-01
2L_19411095_SNP C T 0.1667 32 160 0.8375 8.3587818727988139E-01
2L_19411128_SNP A G 0.1713 31 150 0.5575 5.4435296853998505E-01
2L_19411129_SNP G A 0.2606 49 139 0.5362 5.4006743257386280E-01
2L_19411142_SNP G A 0.3149 57 124 0.3354 3.3324225414697328E-01
2L_19411178_SNP T C 0.06915 13 175 0.327 3.1434093322781476E-01
2L_19411191_SNP C T 0.1852 35 154 0.8673 8.6548543360439623E-01
2L_19411197_SNP A C 0.1872 35 152 0.6139 6.1253527568990518E-01
2L_19411200_SNP T A 0.3462 63 119 0.7069 7.1362701329089762E-01
2L_19411212_DEL GA C 0.1854 33 145 0.6334 6.2622261367752441E-01
2L_19411221_SNP C T 0.06878 13 176 0.2326 2.2339876418551674E-01
2L_19411256_SNP G T 0.3278 59 121 0.8902 8.9038341024774026E-01
2L_19411280_SNP T A 0.3115 57 126 0.9295 9.3039458861763169E-01
2L_19411281_SNP G T 0.3115 57 126 0.7871 7.8875312471116976E-01
2L_19411290_SNP C T 0.09424 18 173 0.8782 8.7531690479197843E-01
2L_19411308_SNP G T 0.2919 54 131 0.9062 9.0648149540965239E-01
2L_19411314_DEL A AA 0.2655 47 130 0.7986 7.9650694083866891E-01
2L_19411325_SNP C T 0.3371 60 118 0.9657 9.6488346234380207E-01
2L_19411331_INS G GCTAT 0.3315 60 121 0.9343 9.3194496732048049E-01
2L_19411333_INS C CTATTCTTAA 0.337 61 120 0.9211 9.1925543859676717E-01
2L_19411336_INS G GGTA 0.3333 60 120 0.9632 9.6239837513667947E-01
2L_19411338_SNP C A 0.3315 59 119 0.9428 9.4033890248631780E-01
2L_19411341_SNP A G 0.07653 15 181 0.7044 7.0047295198200832E-01
2L_19411361_SNP C T 0.2432 45 140 0.4426 4.3137990927355874E-01
2L_19411366_SNP A C 0.2865 53 132 0.8149 8.2020744270768753E-01
2L_19411436_SNP G T 0.06806 13 178 0.2365 2.2398601278467167E-01
2L_19411447_SNP T C 0.06383 12 176 0.3206 3.0589973538061932E-01
2L_19411474_SNP T C 0.3043 56 128 0.3129 3.2127813843939745E-01
2L_19411477_DEL C CG 0.2967 54 128 0.94 9.3996871626829936E-01
2L_19411481_SNP A T 0.1722 31 149 0.4564 4.4093142174697686E-01
2L_19411488_DEL T TT 0.1461 26 152 0.5191 5.1056115758259102E-01
2L_19411501_SNP A G 0.1158 22 168 0.2622 2.5953278591434759E-01
2L_19411700_SNP C T 0.06316 12 178 0.2528 2.3961716195578997E-01
2L_19411832_SNP C T 0.4153 76 107 0.223 2.2884960691106315E-01
2L_19411895_SNP A C 0.3478 64 120 0.366 3.6626234458276241E-01
2L_19411905_SNP C G 0.06806 13 178 0.351 3.3946458682947867E-01
2L_19411942_SNP A C 0.4518 75 91 0.7639 7.5770804076234455E-01
2L_19411953_SNP A T 0.4128 71 101 0.202 1.9355028101259442E-01
2L_19411990_SNP G A 0.1406 27 165 0.5873 5.7815177557261166E-01
2L_19412015_SNP A G 0.4144 75 106 0.1137 9.8036946481514287E-02
2L_19412149_SNP C T 0.3934 72 111 0.3532 3.6343075699888483E-01
2L_19412261_SNP A T 0.1211 23 167 0.8335 8.3058366785790039E-01
2L_19412274_SNP A G 0.162 29 150 0.3075 2.8409833118135253E-01
2L_19412298_DEL ATAATAGCATTAATTACAA A 0.2874 48 119 0.4268 4.5696220757813788E-01
2L_19412317_SNP T C 0.162 29 150 0.4577 4.3417708165737934E-01
2L_19412325_SNP T C 0.162 29 150 0.4113 3.8748570651827796E-01
2L_19412340_SNP C A 0.05405 10 175 0.2144 1.9845622453087297E-01
2L_19412407_SNP T A 0.06952 13 174 0.686 6.7972067260691138E-01
2L_19412411_SNP C T 0.05851 11 177 0.1346 1.2489280559486815E-01
2L_19412449_SNP C A 0.05208 10 182 0.3544 3.5439319672968139E-01
2L_19412495_SNP C T 0.4278 77 103 0.4747 4.6240375566905145E-01
2L_19412528_SNP C A 0.1088 21 172 0.1559 1.5363285056241638E-01
2L_19412537_SNP G A 0.09424 18 173 0.1166 1.0939339787465285E-01
2L_19412553_SNP G A 0.09424 18 173 0.09741 8.9608497585333069E-02
2L_19412560_SNP T A 0.09474 18 172 0.2218 2.1145858757502334E-01
2L_19412562_INS TAAATTTTTCTTT T 0.1 19 171 0.2095 2.0032260227822773E-01
2L_19412580_SNP G T 0.09424 18 173 0.06861 6.2042264308230129E-02
2L_19412589_SNP A T 0.09424 18 173 0.06057 5.4588112478258760E-02
2L_19412592_SNP G T 0.2283 42 142 0.005756 4.7676239357871955E-03
2L_19412602_SNP C A 0.05155 10 184 0.6596 6.5411218041973718E-01
2L_19412618_SNP C T 0.1902 35 149 0.6259 6.1419068994518078E-01
2L_19412629_SNP G T 0.1848 34 150 0.8789 8.7658239934732041E-01
2L_19412636_SNP T G 0.06122 12 184 0.4603 4.5335427406668327E-01
2L_19412640_SNP A T 0.06667 13 182 0.2914 2.9107412092271123E-01
2L_19412859_SNP A G 0.09948 19 172 0.5262 5.1708969561973406E-01
2L_19412894_SNP G A 0.06736 13 180 0.2374 2.2759486813495167E-01
2L_19412928_SNP G A 0.08995 17 172 0.03994 3.4491590064471875E-02
2L_19412987_SNP T A 0.2222 42 147 0.8106 8.0501694173698612E-01
2L_19413245_SNP T C 0.4432 78 98 0.1519 1.4907811508805502E-01
2L_19413267_SNP A G 0.4432 78 98 0.06791 6.4633116682077468E-02
2L_19413289_DEL GC G 0.4709 81 91 0.3431 3.5215354546760025E-01
2L_19413311_SNP T A 0.1158 22 168 0.917 9.1544765253393812E-01
2L_19413335_SNP T A 0.08854 17 175 0.9145 9.1652151464197928E-01
2L_19413464_SNP T C 0.1011 19 169 0.1088 1.0039088085259862E-01
2L_19413473_SNP G T 0.1758 32 150 0.4745 4.5976611686923241E-01
2L_19413493_SNP C T 0.1833 33 147 0.4217 4.0317383223287773E-01
2L_19413498_SNP T G 0.1053 20 170 0.05177 4.5638654677446037E-02
2L_19413529_SNP C A 0.2967 54 128 0.1597 1.4905039313341895E-01
2L_19413535_SNP G C 0.2989 55 129 0.09588 8.3498196239809697E-02
2L_19413547_SNP C A 0.2905 52 127 0.09402 7.9906869773295502E-02
2L_19413555_SNP C G 0.2896 53 130 0.1509 1.3692934363805453E-01
2L_19413568_SNP A G 0.1015 20 177 0.1986 1.9326409936463718E-01
2L_19413600_SNP A T 0.05789 11 179 0.2111 1.9856296643470994E-01
2L_19413613_SNP A C 0.2404 44 139 0.3029 2.8690520961130195E-01
2L_19413618_SNP T A 0.2402 43 136 0.3236 3.0411336834914449E-01
2L_19413645_SNP G A 0.06283 12 179 0.2992 2.8699518623696652E-01
2L_19413677_SNP C A 0.05882 11 176 0.3655 3.4991283840774334E-01
2L_19413685_SNP T G 0.06383 12 176 0.2849 2.7048205336143938E-01
2L_19413707_SNP A C 0.06771 13 179 0.2299 2.1940760745382504E-01
2L_19413732_SNP A G 0.1105 21 169 0.759 7.5421450532480083E-01
2L_19413739_SNP G A 0.1436 27 161 0.08156 8.6445710447529023E-02
2L_19413954_SNP G T 0.1053 20 170 0.1437 1.3272223946279749E-01
2L_19413960_SNP T C 0.09574 18 170 0.09152 8.1379495318896350E-02
2L_19413988_SNP A C 0.1368 26 164 0.08989 9.4185228579562019E-02
2L_19414021_SNP A G 0.1935 36 150 0.145 1.4869201431383527E-01
2L_19414023_SNP T C 0.07937 15 174 0.1166 1.1824136838773647E-01
2L_19414038_SNP G A 0.1053 20 170 0.8548 8.5905901073367985E-01
2L_19414110_SNP G A 0.133 25 163 0.1415 1.4472661277587717E-01
2L_19414283_SNP A G 0.1223 23 165 0.1406 1.4431747089116043E-01
2L_19414370_SNP A C 0.08466 16 173 0.6235 6.1958450140978183E-01
2L_19414413_SNP T A 0.09375 18 174 0.6451 6.4200773311632864E-01
2L_19414414_SNP A G 0.09424 18 173 0.6354 6.3163375300500690E-01
2L_19414734_SNP C T 0.1307 23 153 0.1866 1.8520973588266842E-01
2L_19414867_SNP C A 0.1124 20 158 0.9072 9.0434007510713688E-01
2L_19414907_SNP C A 0.1081 20 165 0.7557 7.4953926910519764E-01
2L_19414959_SNP A C 0.1005 19 170 0.8942 8.9364653230969959E-01
2L_19414963_SNP T G 0.3452 58 110 0.9317 9.2931951316867212E-01
2L_19415019_SNP T C 0.1813 33 149 0.1128 1.0225448657657421E-01
2L_19415103_SNP T A 0.08556 16 171 0.3846 3.6910579354505479E-01
2L_19415191_SNP A T 0.06566 13 185 0.4682 4.6587446883902439E-01
2L_19415222_SNP T C 0.06091 12 185 0.631 6.2921513110590832E-01
2L_19415268_SNP C A 0.1667 31 155 0.168 1.5410227924604225E-01
2L_19415322_SNP C T 0.1398 26 160 0.4822 4.8952371586402865E-01
2L_19415625_SNP T A 0.1311 24 159 0.4887 4.9069484831324350E-01
2L_19415642_SNP A G 0.1016 19 168 0.04718 4.8772223565878223E-02
2L_19415643_SNP G A 0.09189 17 168 0.07263 7.7400713118172787E-02
2L_19415660_SNP C A 0.1027 19 166 0.04811 4.8914852259867844E-02
2L_19415730_SNP C T 0.3333 59 118 0.4331 4.3339978960341008E-01
2L_19415830_SNP C T 0.1793 33 151 0.5659 5.6679325973211492E-01
2L_19415851_SNP G C 0.1774 33 153 0.5341 5.3586644104744985E-01
2L_19415946_SNP G A 0.3135 58 127 0.2573 2.4711005396320962E-01
2L_19415947_SNP T G 0.3138 59 129 0.3099 2.9926640174313945E-01
2L_19416092_SNP A G 0.05051 10 188 0.05327 5.0903692511721832E-02
2L_19416498_SNP T G 0.08247 16 178 0.921 9.2258332012639488E-01
2L_19416651_SNP A G 0.07895 15 175 0.1115 1.0154324722594477E-01
2L_19416663_SNP A T 0.257 46 133 0.1228 1.0734420556922397E-01
2L_19416680_SNP A C 0.4667 84 96 0.6782 6.6317580514377372E-01
2L_19416695_SNP A G 0.0829 16 177 0.1562 1.4728106006598995E-01
2L_19416725_SNP T C 0.1702 32 156 0.006349 4.9286023784127038E-03
2L_19416732_SNP G A 0.06701 13 181 0.06693 7.3421297449176040E-02
2L_19416739_SNP T A 0.172 32 154 0.01625 1.3151418131107399E-02
2L_19416744_SNP G A 0.1658 31 156 0.004102 3.0645968316332824E-03
2L_19416746_SNP A G 0.2688 50 136 0.09835 9.9732017996552402E-02
2L_19416747_SNP A C 0.1746 33 156 0.00988 7.9390955951889105E-03
2L_19416761_SNP C A 0.1551 29 158 0.008468 7.1686864238931121E-03
2L_19416766_SNP T C 0.1702 32 156 0.01195 9.5726742967090651E-03
2L_19416768_SNP C T 0.1702 32 156 0.0217 1.9237734936612596E-02
2L_19416779_SNP C G 0.1746 33 156 0.03645 3.3965848994989473E-02
2L_19416799_SNP T G 0.1158 22 168 0.1821 1.7381998219827455E-01
2L_19416821_SNP A C 0.1277 24 164 0.02729 3.1685076006863037E-02
2L_19416856_SNP T C 0.3989 71 107 0.6989 6.9787694258223865E-01
2L_19416926_SNP C T 0.3656 68 118 0.481 4.6591322133474733E-01
2L_19417041_SNP C T 0.07179 14 181 0.6827 6.7789601455887993E-01
2L_19417050_SNP G A 0.06283 12 179 0.4177 4.3489761573343366E-01
2L_19417221_SNP A G 0.1053 20 170 0.08204 7.4122455229883477E-02
2L_19417223_SNP A G 0.1011 19 169 0.1065 9.7729352037468131E-02
2L_19417224_SNP C A 0.107 20 167 0.07725 7.0026421181849235E-02
2L_19417226_SNP A T 0.1053 20 170 0.08204 7.4122455229883477E-02
2L_19417229_SNP T A 0.3898 69 108 0.8443 8.4268297992244401E-01
2L_19417233_SNP A T 0.09626 18 169 0.05467 4.6908177221980478E-02
2L_19417236_SNP A G 0.09626 18 169 0.05467 4.6908177221980478E-02
2L_19417584_SNP G A 0.3876 69 109 0.981 9.8088448967113373E-01
2L_19417729_SNP T C 0.08377 16 175 0.1729 1.6168960426879686E-01
2L_19417790_SNP A G 0.06218 12 181 0.261 2.5091515277883658E-01
2L_19417796_DEL C CTGACGGCC 0.1978 36 146 0.5096 4.9515422894700789E-01
2L_19417881_SNP C G 0.2198 40 142 0.7576 7.4977694155233565E-01
2L_19418121_SNP T A 0.4798 83 90 0.3286 3.2617720363842528E-01
2L_19418149_INS GG G 0.441 71 90 0.4966 4.8784957669709905E-01
2L_19418157_SNP T G 0.4971 86 87 0.3468 3.4240625029448990E-01
2L_19418206_SNP G T 0.3693 65 111 0.1725 1.6601526996049254E-01
2L_19418242_SNP T A 0.05236 10 181 0.2519 2.3993367578820579E-01
2L_19418282_SNP T G 0.2097 39 147 0.3569 3.4338539936819990E-01
2L_19418359_SNP C T 0.1765 33 154 0.2319 2.3500512071772239E-01
2L_19418364_SNP G C 0.05729 11 181 0.3279 3.2300843952273484E-01
2L_19418409_SNP C G 0.08333 16 176 0.5361 5.2772493186147962E-01
2L_19418435_SNP A G 0.1868 34 148 0.4969 4.9753958590970715E-01
2L_19418541_SNP G A 0.1778 32 148 0.4714 4.6908062018317032E-01
2L_19418667_SNP T C 0.1176 22 165 0.1976 1.8676534915133625E-01
2L_19418748_SNP C T 0.1844 33 146 0.05056 5.0158684980009555E-02
2L_19418960_SNP C A 0.3351 62 123 0.8649 8.6552947756026133E-01
2L_19419021_SNP G A 0.1082 21 173 0.5149 5.2316628164514201E-01
2L_19419069_SNP A T 0.4167 75 105 0.612 5.9860293868307068E-01
2L_19419125_SNP C T 0.08947 17 173 0.8083 8.0329261895004966E-01
2L_19419134_SNP T G 0.3149 57 124 0.5236 5.0905347053433347E-01
2L_19419349_SNP C T 0.2778 50 130 0.7439 7.4712963004206512E-01
2L_19419422_SNP G A 0.1693 32 157 0.1374 1.4560546637572147E-01
2L_19419528_SNP G C 0.06667 13 182 0.1367 1.3320751483930104E-01
2L_19419627_SNP T A 0.08466 16 173 0.168 1.5521381012597746E-01
2L_19419692_SNP G A 0.08333 16 176 0.5763 5.6774853059488173E-01
2L_19420212_SNP A T 0.07447 14 174 0.1934 1.7930323460473097E-01
2L_19420251_SNP C T 0.1026 20 175 0.6388 6.3526672749517898E-01
2L_19420266_SNP A C 0.0829 16 177 0.4066 3.9968086136234648E-01
2L_19420364_SNP G A 0.1053 20 170 0.0547 4.8258815711703699E-02
2L_19420503_SNP A G 0.08947 17 173 0.121 1.1166685708634871E-01
2L_19420533_SNP A T 0.08556 16 171 0.2031 1.9108374492677016E-01
2L_19420544_DEL T TCATCAGTT 0.07182 13 168 0.2935 2.7381979864981532E-01
2L_19420560_SNP G C 0.08791 16 166 0.2129 1.9790462932839215E-01
2L_19420569_SNP G T 0.0929 17 166 0.2749 2.6176062077169904E-01
2L_19420576_SNP G T 0.08108 15 170 0.27 2.5631050962161572E-01
2L_19421257_SNP A G 0.1878 34 147 0.4025 4.0048273534400791E-01
2L_19421283_SNP A G 0.1088 21 172 0.8574 8.6048777871004400E-01
2L_19421284_SNP A G 0.1344 25 161 0.1997 1.8716868138815990E-01
2L_19421375_SNP C T 0.3464 62 117 0.9226 9.2220054109379102E-01
2L_19421378_SNP G T 0.3462 63 119 0.9275 9.2766376815203599E-01
2L_19421461_SNP C T 0.05612 11 185 0.1113 1.0674591472272532E-01
2L_19421717_SNP C T 0.2448 47 145 0.2239 2.3377000935303194E-01
2L_19422021_SNP A T 0.3471 59 111 0.9143 9.1494331585081723E-01
2L_19422203_SNP A T 0.3408 61 118 0.881 8.8021458450275614E-01
2L_19422334_INS T TT 0.3486 61 114 0.7223 7.2449460594669535E-01
2L_19422568_SNP C T 0.2169 41 148 0.07392 7.8872981841219214E-02
2L_19422583_SNP C G 0.06915 13 175 0.05002 4.3339855008068404E-02
2L_19422615_SNP C G 0.2105 40 150 0.07964 8.5425150857765142E-02
2L_19422628_SNP T A 0.05319 10 178 0.2015 1.8732762476118991E-01
2L_19422638_SNP A G 0.2128 40 148 0.09453 9.9372620330360761E-02
2L_19422665_SNP C G 0.3023 52 120 0.3348 3.2715066230147216E-01
2L_19422687_SNP A C 0.3593 60 107 0.9668 9.6602683460859951E-01
2L_19422789_SNP C G 0.05 10 190 0.9031 9.0244703339089538E-01
2L_19422851_SNP T A 0.2865 51 127 0.6595 6.6359734123060532E-01
2L_19422902_DEL C CGAAAATTAATGGGGC 0.06989 13 173 0.8378 8.3376667074449173E-01
2L_19423224_SNP A G 0.2604 44 125 0.514 5.0114195561958597E-01
2L_19423352_SNP C T 0.1183 22 164 0.2228 2.0694413013051760E-01
2L_19423493_SNP C G 0.2228 41 143 0.1831 1.6745584545724879E-01
2L_19423545_SNP G C 0.1 19 171 0.6108 6.0361008798158355E-01
2L_19423677_SNP C G 0.1376 26 163 0.4647 4.6929666421539185E-01
2L_19423683_DEL AA A 0.118 19 142 0.4785 4.6676918963748004E-01
2L_19423726_SNP G A 0.4358 78 101 0.4112 3.9764732718675755E-01
2L_19423751_SNP A T 0.1198 23 169 0.9509 9.5168130269067897E-01
2L_19423809_SNP A G 0.09524 18 171 0.05707 5.2436804286551585E-02
2L_19423821_SNP C A 0.3164 56 121 0.4019 3.8103100529072498E-01
2L_19423889_SNP C G 0.08466 16 173 0.01828 1.6015974591179909E-02
2L_19423902_SNP T G 0.3901 71 111 0.8504 8.5028216668696088E-01
2L_19423945_SNP T C 0.4588 78 92 0.8489 8.4938471453220576E-01
2L_19423965_SNP C T 0.4678 80 91 0.9374 9.3734393587897191E-01
2L_19424013_SNP A C 0.4804 86 93 0.7196 7.2124272757758590E-01
2L_19424192_SNP G T 0.2678 49 134 0.3835 3.6515873934401066E-01
2L_19424346_SNP G T 0.09524 18 171 0.07938 7.2942128629877451E-02
2L_19424357_DEL A ATCACTTA 0.09091 17 170 0.1191 1.1133847522038742E-01
2L_19424366_SNP T C 0.3152 58 126 0.6384 6.4117052532713026E-01
2L_19424388_SNP C G 0.3859 71 113 0.2712 2.5418401868253038E-01
2L_19424389_SNP A T 0.09574 18 170 0.1066 9.8233684991835046E-02
2L_19424420_SNP T G 0.2432 45 140 0.3104 3.1550399314241773E-01
2L_19424468_SNP A G 0.08673 17 179 0.8807 8.7917647101303986E-01
2L_19424533_SNP A G 0.3548 66 120 0.274 2.5737793297193112E-01
2L_19424626_SNP A C 0.3459 64 121 0.4708 4.5518002823484627E-01
2L_19425002_SNP T G 0.1309 25 166 0.5476 5.3805964051111266E-01
2L_19425042_SNP T G 0.4237 75 102 0.5958 5.8160964526403713E-01
2L_19425045_SNP T G 0.09341 17 165 0.0536 4.5639702579934910E-02
2L_19425084_SNP G A 0.4343 76 99 0.8961 8.9126340776162005E-01
2L_19425189_SNP A G 0.2973 55 130 0.1086 9.6462254594359420E-02
2L_19425291_SNP C T 0.1739 32 152 0.5057 4.9218223944992479E-01
2L_19425322_SNP G T 0.4341 79 103 0.7664 7.6140304663379599E-01
2L_19425412_SNP G A 0.06283 12 179 0.19 1.7895966736843449E-01
2L_19425443_SNP T G 0.2251 43 148 0.415 4.0619310140305320E-01
2L_19425467_SNP A T 0.4973 92 93 0.6843 6.7775469796109489E-01
2L_19425737_SNP A G 0.4034 71 105 0.8887 8.8315755113227945E-01
2L_19425869_SNP A T 0.4011 73 109 0.9778 9.7726558838059541E-01
2L_19425909_SNP A G 0.4101 73 105 0.6119 5.9920022134587392E-01
2L_19425924_SNP C A 0.4 72 108 0.8969 8.9360791936923367E-01
2L_19426010_SNP T C 0.07614 15 182 0.4824 4.7714472501667538E-01
2L_19426012_SNP T A 0.05612 11 185 0.5355 5.3000656417980041E-01
2L_19426013_SNP G C 0.05641 11 184 0.4965 4.9048976883816153E-01
2L_19426015_DEL T TCC 0.05641 11 184 0.4138 4.0662770260866254E-01
2L_19426016_SNP T C 0.1867 31 135 0.6473 6.2514003963461096E-01
2L_19426086_SNP G A 0.1803 33 150 0.5948 5.8098328989315040E-01
2L_19426098_SNP T C 0.1803 33 150 0.5948 5.8098328989315040E-01
2L_19426685_SNP A G 0.2054 38 147 0.4971 5.0177819907288990E-01
2L_19426694_SNP G A 0.08995 17 172 0.02612 2.4058370838465602E-02
2L_19426748_SNP G C 0.1231 24 171 0.9764 9.7693580692520876E-01
2L_19426782_SNP G A 0.1231 24 171 0.9764 9.7693580692520876E-01
2L_19426783_SNP T G 0.08947 17 173 0.09207 8.7011665989076614E-02
2L_19426839_SNP G A 0.08947 17 173 0.09207 8.7011665989076614E-02
2L_19426878_SNP A G 0.2935 54 130 0.6452 6.4789725680553256E-01
2L_19426901_SNP C A 0.4162 72 101 0.3562 3.5666241532359255E-01
2L_19426912_SNP G T 0.4205 74 102 0.323 3.2142772924584229E-01
2L_19426916_SNP A T 0.4101 73 105 0.2825 2.8373745963399077E-01
2L_19426943_SNP A T 0.4916 88 91 0.9284 9.2787870400553063E-01
2L_19426975_DEL A AAGGGT 0.07609 14 170 0.8752 8.7966754631437227E-01
2L_19426982_SNP C T 0.2849 51 128 0.2775 2.7507627748776897E-01
2L_19426994_SNP C G 0.28 49 126 0.2894 2.8859132735934934E-01
2L_19427013_SNP T C 0.09189 17 168 0.0403 3.4896260214307695E-02
2L_19427081_SNP G A 0.2655 47 130 0.2498 2.4770780219844690E-01
2L_19427210_SNP G C 0.05789 11 179 0.1921 1.8082009051376013E-01
2L_19427211_SNP C T 0.06154 12 183 0.9966 9.9652636102040404E-01
2L_19427402_SNP A C 0.4044 74 109 0.4339 4.2033775082548208E-01
2L_19427543_SNP C G 0.2983 54 127 0.6435 6.3286152540846907E-01
2L_19427574_SNP G A 0.3115 57 126 0.6069 5.9702574302123135E-01
2L_19427575_SNP A C 0.3957 74 113 0.2842 2.8913025333541742E-01
2L_19427588_SNP G A 0.2581 48 138 0.5723 5.5932814796191010E-01
2L_19427589_SNP A T 0.1818 34 153 0.4063 3.9399585206062748E-01
2L_19427610_SNP G A 0.4831 86 92 0.5407 5.4315958058512237E-01
2L_19427655_SNP G A 0.337 61 120 0.6738 6.6430231985312638E-01
2L_19427697_SNP A G 0.3425 62 119 0.8168 8.1243388388822135E-01
2L_19427715_SNP T A 0.3258 58 120 0.572 5.5765980635447576E-01
2L_19427733_SNP T C 0.3443 63 120 0.7641 7.5830535583584580E-01
2L_19427844_SNP G A 0.4365 79 102 0.6062 6.1391106684686569E-01
2L_19427871_SNP G A 0.3207 59 125 0.5936 5.9739749195795688E-01
2L_19428030_SNP C T 0.1158 22 168 0.8185 8.2208223306673478E-01
2L_19428086_SNP C T 0.1702 32 156 0.1413 1.3538068212421539E-01
2L_19428327_SNP C T 0.1885 36 155 0.227 2.1881953870638637E-01
2L_19428336_SNP C T 0.1495 29 165 0.541 5.3506901274673901E-01
2L_19428537_SNP T G 0.1789 34 156 0.2101 2.0253315474510658E-01
2L_19428576_SNP C T 0.2 37 148 0.6441 6.3230964544424095E-01
2L_19428598_SNP A T 0.1935 36 150 0.8239 8.1835334896568557E-01
2L_19428608_SNP G T 0.1746 33 156 0.256 2.4602093163401551E-01
2L_19428739_SNP T C 0.2419 45 141 0.7816 7.8459401058174683E-01
2L_19428819_SNP A T 0.2291 41 138 0.6414 6.4059446460422520E-01
2L_19428831_SNP C G 0.1604 30 157 0.3184 3.0758805679810530E-01
2L_19428906_SNP C T 0.4148 73 103 0.1721 1.7062608318458838E-01
2L_19428985_SNP C A 0.3315 61 123 0.272 2.7549925363876937E-01
2L_19429089_SNP C A 0.05263 10 180 0.2019 1.8949915326505395E-01
2L_19429097_SNP T C 0.4246 76 103 0.09858 9.8665717899878880E-02
2L_19429125_SNP T A 0.4213 75 103 0.1894 1.9061326020480329E-01
2L_19429196_SNP A G 0.1693 32 157 0.2504 2.4134151157088168E-01
2L_19429199_SNP T C 0.1289 25 169 0.8857 8.8430058393968403E-01
2L_19429239_SNP A T 0.2186 40 143 0.8167 8.1710464781504477E-01
2L_19429248_SNP T C 0.4195 73 101 0.2509 2.4697590131812386E-01
2L_19429284_SNP C G 0.4489 79 97 0.06491 6.5092313720863187E-02
2L_19429322_SNP C A 0.2143 39 143 0.5109 5.0833159390763005E-01
2L_19429383_SNP A G 0.2099 38 143 0.4304 4.3222776300400412E-01
2L_19429387_SNP T C 0.2099 38 143 0.3839 3.8621167158846770E-01
2L_19429485_SNP G C 0.1746 33 156 0.302 2.8986941773907737E-01
2L_19429502_SNP T G 0.1593 29 153 0.01273 1.4897389195208173E-02
2L_19429574_SNP T C 0.1722 31 149 0.03175 3.2773938843270810E-02
2L_19429595_SNP C T 0.114 22 171 0.5633 5.7287706552445994E-01
2L_19429600_SNP C T 0.2951 54 129 0.3201 3.0182989603512311E-01
2L_19429695_SNP T C 0.2727 48 128 0.4348 4.1074090777533723E-01
2L_19430034_SNP T C 0.05319 10 178 0.2263 2.1151975057483308E-01
2L_19430192_SNP A C 0.4944 89 91 0.06124 5.3652077998854637E-02
2L_19430220_SNP A T 0.4916 88 91 0.04369 3.7881363012032369E-02
2L_19430256_SNP T C 0.352 63 116 0.3977 3.8521835927220349E-01
2L_19430305_SNP A C 0.4751 86 95 0.1057 9.7019122663594581E-02
2L_19430339_SNP T C 0.4561 78 93 0.03957 3.1612531934224170E-02
2L_19430366_SNP A G 0.4335 75 98 0.06719 6.8067601040499082E-02
2L_19430458_SNP A G 0.148 29 167 0.2335 2.2896898266803500E-01
2L_19430526_SNP A T 0.4667 84 96 0.04533 3.7364944629197747E-02
2L_19430540_SNP T C 0.4607 82 96 0.05359 4.3403665886642927E-02
2L_19430657_SNP C A 0.1755 33 155 0.231 2.2050231980500634E-01
2L_19430731_SNP A G 0.2128 40 148 0.4874 4.7686682089811738E-01
2L_19430776_SNP A G 0.1746 33 156 0.2626 2.5202364897784424E-01
2L_19431028_SNP T G 0.1694 31 152 0.3731 3.5989480123786000E-01
2L_19431232_SNP T G 0.151 29 163 0.8131 8.1684226609312349E-01
2L_19431445_SNP C G 0.1492 27 154 0.5098 4.9137325026367473E-01
2L_19431454_SNP T C 0.08163 16 180 0.0867 9.7453036753747502E-02
2L_19431508_SNP A G 0.07732 15 179 0.08915 1.0363936699739296E-01
2L_19431559_SNP T C 0.3425 62 119 0.6297 6.2350314685556074E-01
2L_19431730_SNP C G 0.4802 85 92 0.06018 5.4207609459913209E-02
2L_19431748_SNP G A 0.15 27 153 0.7263 7.1526173922491387E-01
2L_19431763_SNP G A 0.2692 49 133 0.4441 4.5784765974321284E-01
2L_19431898_SNP G A 0.3757 68 113 0.4999 4.8400589584850218E-01
2L_19431943_SNP A G 0.2131 39 144 0.6477 6.5379899039161193E-01
2L_19432006_SNP T G 0.2033 37 145 0.4381 4.4325337883511995E-01
2L_19432051_SNP T C 0.4837 89 95 0.308 2.9606053792253151E-01
2L_19432070_SNP G A 0.3027 56 129 0.09072 8.1884407781771237E-02
2L_19432080_SNP G C 0.2989 55 129 0.07514 6.7296313974723673E-02
2L_19432339_SNP G T 0.288 53 131 0.9633 9.6345329354853382E-01
2L_19432353_SNP C T 0.08995 17 172 0.2007 1.9655533751694088E-01
2L_19432457_SNP T C 0.4973 92 93 0.387 3.7277438315937972E-01
2L_19432461_SNP T C 0.4889 88 92 0.4076 3.9170359249179587E-01
2L_19432474_SNP A T 0.4706 88 99 0.5209 5.0968618820201006E-01
2L_19432500_SNP T C 0.4703 87 98 0.494 4.8033057236647092E-01
2L_19432507_SNP T C 0.4674 86 98 0.4523 4.3875080668556776E-01
2L_19432510_SNP T A 0.4728 87 97 0.4308 4.1737988245266566E-01
2L_19432516_SNP C T 0.4804 86 93 0.3521 3.3362611071482795E-01
2L_19432628_SNP C T 0.3587 66 118 0.5325 5.3710186421878214E-01
2L_19432632_SNP A T 0.09524 18 171 0.2352 2.3013312754536308E-01
2L_19432641_SNP T C 0.06878 13 176 0.8257 8.2157286828595044E-01
2L_19432652_SNP G A 0.2186 40 143 0.6529 6.5361141675600254E-01
2L_19432667_DEL A AA 0.4795 82 89 0.4321 4.9629396241479573E-01
2L_19432722_SNP C G 0.2378 44 141 0.4519 4.5569519038795847E-01
2L_19432784_SNP C T 0.4124 73 104 0.7476 7.4417738362048225E-01
2L_19432847_SNP A G 0.2378 44 141 0.3978 4.0476251825910037E-01
2L_19432940_SNP G T 0.2346 42 137 0.365 3.6444000458057502E-01
2L_19432971_SNP A G 0.2273 40 136 0.6551 6.5305761622612923E-01
2L_19433074_SNP C T 0.4722 85 95 0.3832 3.7557556809835557E-01
2L_19433109_SNP C G 0.2086 39 148 0.2175 2.2354076271027479E-01
2L_19433221_SNP C T 0.1075 20 166 0.1196 1.1170161447873583E-01
2L_19433224_SNP T C 0.07027 13 172 0.09525 9.2379283366847642E-02
2L_19433475_SNP A C 0.08901 17 174 0.02537 2.2720503234750292E-02
2L_19433503_SNP C G 0.05699 11 182 0.7557 7.5238654741612154E-01
2L_19433506_SNP T C 0.3913 72 112 0.6158 6.0443930502192411E-01
2L_19433542_SNP A T 0.06122 12 184 0.4598 4.5377194260579101E-01
2L_19433543_SNP T G 0.06122 12 184 0.4598 4.5377194260579101E-01
2L_19433580_SNP A G 0.08629 17 180 0.04137 4.7331521212534915E-02
2L_19433645_SNP G A 0.05102 10 186 0.4843 4.7844116595747921E-01
2L_19433769_SNP T C 0.08629 17 180 0.02814 3.3504518911975201E-02
2L_19433784_DEL C CC 0.0765 14 169 0.189 1.9396165807774379E-01
2L_19433785_SNP A C 0.06024 10 156 0.1584 1.5554210570212990E-01
2L_19433829_SNP A G 0.05851 11 177 0.2496 2.3640225049531494E-01
2L_19434083_SNP A G 0.07653 15 181 0.06714 7.4341588511756193E-02
2L_19434172_SNP T A 0.3011 56 130 0.1461 1.3584074753638287E-01
2L_19434182_DEL G GGAGTCACT 0.3459 64 121 0.2936 2.8020116388188010E-01
2L_19434192_INS ATAT A 0.3444 62 118 0.2454 2.2901671331897522E-01
2L_19434214_SNP G A 0.05291 10 179 0.2268 2.1453813188402016E-01
2L_19434240_SNP G T 0.07143 14 182 0.02585 2.4392075527141854E-02
2L_19434242_SNP C T 0.07143 14 182 0.1415 1.4215852027864850E-01
2L_19434270_SNP C T 0.3911 70 109 0.449 4.3572517699638624E-01
2L_19434283_SNP G A 0.4645 85 98 0.8038 7.9810037098730513E-01
2L_19434379_SNP C A 0.3989 71 107 0.04408 4.7188121644715503E-02
2L_19434483_SNP C T 0.1359 25 159 0.2036 1.8918871275121540E-01
2L_19434492_SNP C A 0.1452 27 159 0.2367 2.2020274797541040E-01
2L_19434526_SNP G A 0.4231 77 105 0.191 1.9101594696477164E-01
2L_19434538_SNP C G 0.4641 84 97 0.1272 1.1299401274018139E-01
2L_19434593_SNP C T 0.08333 16 176 0.2167 2.0981175744432001E-01
2L_19434656_SNP T C 0.2419 45 141 0.1308 1.3797022146597426E-01
2L_19434784_SNP A G 0.08808 17 176 0.2553 2.4551420203519958E-01
2L_19434846_SNP T C 0.06122 12 184 0.8749 8.7397742372401366E-01
2L_19434864_SNP A G 0.1461 26 152 0.7504 7.4207679166498108E-01
2L_19434873_SNP T C 0.25 47 141 0.5568 5.6947017441085679E-01
2L_19434881_INS CATTCATCACTC C 0.4908 80 83 0.9862 9.8649127860966912E-01
2L_19434909_SNP G T 0.3464 62 117 0.4615 4.4533316385555533E-01
2L_19434954_SNP G A 0.1856 36 158 0.4734 4.7025605713760588E-01
2L_19435030_SNP A C 0.1585 29 154 0.2164 2.2277241351653410E-01
2L_19435045_SNP C G 0.4451 77 96 0.7097 7.1311948492205279E-01
2L_19435184_SNP C G 0.3497 57 106 0.277 2.6915666642339031E-01
2L_19435197_SNP T G 0.1429 25 150 0.7255 7.1483294966769806E-01
2L_19435246_SNP A G 0.3226 60 126 0.03116 3.5767078772818352E-02
2L_19435307_SNP A G 0.4301 80 106 0.3069 3.2113813106538214E-01
2L_19435360_SNP A G 0.4111 74 106 0.6971 7.3901290982338796E-01
2L_19435367_SNP C T 0.4462 83 103 0.2971 3.0936746672668880E-01
2L_19435458_SNP G A 0.3189 59 126 0.8502 8.5468712354025866E-01
2L_19435536_SNP C T 0.1405 26 159 0.4149 3.9640372140824232E-01
2L_19435538_SNP G A 0.459 84 99 0.07135 7.2332783725217384E-02
2L_19435567_SNP C T 0.07937 15 174 0.3415 3.2697336609151839E-01
2L_19435571_SNP A T 0.4486 83 102 0.08333 8.7391226800179522E-02
2L_19435608_SNP G A 0.4511 83 101 0.1251 1.2706059622443888E-01
2L_19435675_SNP C G 0.1676 31 154 0.2999 2.9900012754342631E-01
2L_19435681_DEL T TGCTT 0.1444 26 154 0.8696 8.7202953292769814E-01
2L_19435710_SNP T A 0.1344 25 161 0.4972 4.8036236775892727E-01
2L_19435731_SNP C T 0.129 24 162 0.2524 2.5229220077515135E-01
2L_19435843_SNP T C 0.1746 33 156 0.1697 1.6108410061778011E-01
2L_19435858_SNP T A 0.3757 68 113 0.5633 5.6527731999115582E-01
2L_19435940_SNP T C 0.1414 27 164 0.2625 2.7231483089188069E-01
2L_19436042_SNP T A 0.1675 32 159 0.3216 3.3170800358696473E-01
2L_19436077_SNP C T 0.3889 70 110 0.2315 2.3620611217394161E-01
2L_19436130_SNP T G 0.2458 44 135 0.6598 6.6722589598719739E-01
2L_19436224_SNP G A 0.4505 82 100 0.1739 1.6149043148674080E-01
2L_19436371_SNP G A 0.1868 34 148 0.3079 3.0689246921563673E-01
2L_19436398_SNP A G 0.1967 36 147 0.1894 1.8616746446138810E-01
2L_19436431_SNP C A 0.3408 61 118 0.5528 5.5299849459986605E-01
2L_19436443_SNP A C 0.2111 38 142 0.6022 6.0028315234472007E-01
2L_19436497_SNP C G 0.3696 68 116 0.9326 9.3272172119026986E-01
2L_19436515_SNP A G 0.1351 25 160 0.495 4.8700136578839737E-01
2L_19436518_SNP A G 0.392 69 107 0.1973 1.7431425799675448E-01
2L_19436590_SNP T C 0.1813 33 149 0.2325 2.2876126842068356E-01
2L_19436658_SNP C T 0.4056 73 107 0.09692 8.4424022904735052E-02
2L_19436700_SNP A C 0.4199 76 105 0.183 1.6463569023143265E-01
2L_19436794_SNP T C 0.173 32 153 0.9091 9.0991474807703465E-01
2L_19436835_SNP G A 0.2083 40 152 0.06657 6.2141383382728003E-02
2L_19436868_SNP G A 0.3687 66 113 0.4891 4.8901378505778559E-01
2L_19437002_DEL AC CTGGA 0.1573 28 150 0.8934 8.9069018334851169E-01
2L_19437195_SNP A C 0.2912 53 129 0.2852 2.6918136548448957E-01
2L_19437210_SNP T G 0.4725 86 96 0.487 4.7297558893355551E-01
2L_19437298_SNP T C 0.4012 69 103 0.96 9.5990934012068319E-01
2L_19437342_SNP G A 0.2102 37 139 0.08662 8.8247504895919149E-02
2L_19437425_SNP C A 0.05155 10 184 0.6526 6.4638814984837800E-01
2L_19437503_SNP T C 0.07254 14 179 0.1334 1.4608718512455088E-01
2L_19437507_SNP A G 0.07292 14 178 0.8178 8.1570801082262112E-01
2L_19437508_SNP T C 0.06771 13 179 0.4737 4.8608130517267656E-01
2L_19437520_SNP A T 0.08163 16 180 0.1307 1.4112359291207166E-01
2L_19437521_SNP A G 0.08163 16 180 0.1307 1.4112359291207166E-01
2L_19437543_SNP A T 0.07772 15 178 0.1543 1.6387260390332725E-01
2L_19437548_SNP G A 0.3825 70 113 0.8063 8.0611562881327137E-01
2L_19437618_SNP A G 0.4607 82 96 0.7187 7.2185195244496803E-01
2L_19437660_SNP G A 0.2246 42 145 0.5848 5.8741860307574600E-01
2L_19437676_SNP G A 0.07143 14 182 0.1901 1.8438769148733869E-01
2L_19438250_SNP T C 0.06283 12 179 0.2773 2.8532487788415017E-01
2L_19438252_SNP G T 0.322 57 120 0.2245 2.3340982889533524E-01
2L_19438320_SNP A C 0.05102 10 186 0.297 2.8965908783948924E-01
2L_19438454_SNP A C 0.05789 11 179 0.03441 3.7580946272729017E-02
2L_19438574_SNP A T 0.1868 34 148 0.4389 4.2311545223234148E-01
2L_19438704_SNP G A 0.246 46 141 0.397 3.8781561104721163E-01
2L_19438729_SNP A G 0.0582 11 178 0.7418 7.3782165550122869E-01
2L_19438757_SNP C G 0.1979 38 154 0.3148 3.0398906463926212E-01
2L_19439020_INS TTT T 0.05556 10 170 0.4179 4.0783008451977698E-01
2L_19439124_SNP A T 0.4889 88 92 0.2438 2.4222263297717150E-01
2L_19439134_DEL A TGTTTAATG 0.3293 54 110 0.5732 5.5294716917655529E-01
2L_19439160_SNP G A 0.3791 69 113 0.9819 9.8182265173173811E-01
2L_19439162_SNP A G 0.377 69 114 0.996 9.9599479785764289E-01
2L_19439180_SNP C A 0.07368 14 176 0.1366 1.2638316251640513E-01
2L_19439181_SNP G A 0.0914 17 169 0.9206 9.2217768246138720E-01
2L_19439199_SNP C A 0.1979 37 150 0.6605 6.6909919802446705E-01
2L_19439209_SNP T A 0.3536 64 117 0.6896 6.9815489083927817E-01
2L_19439236_SNP T C 0.1957 36 148 0.3006 3.0966019944522971E-01
2L_19439350_SNP A G 0.1361 26 165 0.04058 4.3760117739350873E-02
2L_19439386_SNP G A 0.2713 51 137 0.873 8.6906099887358312E-01
2L_19439459_SNP C G 0.2032 38 149 0.7532 7.4795507615907086E-01
2L_19439501_SNP A G 0.05181 10 183 0.007642 9.0885702711411206E-03
2L_19439559_SNP C T 0.1204 23 168 0.02582 2.2352059547367357E-02
2L_19439560_SNP A C 0.1186 23 171 0.02389 2.1490506337180301E-02
2L_19439624_SNP T A 0.07143 14 182 0.06562 6.2088375376705196E-02
2L_19439641_SNP G T 0.392 69 107 0.01836 2.0580761693746008E-02
2L_19439644_SNP T C 0.05641 11 184 0.00296 3.0929223499115608E-03
2L_19439690_SNP C T 0.3409 60 116 0.03671 3.5889426022354030E-02
2L_19439710_SNP G A 0.09574 18 170 0.6276 6.3514390916039520E-01
2L_19439755_SNP T A 0.3167 57 123 0.05609 5.7500728113403239E-02
2L_19439867_SNP T C 0.4262 78 105 0.6338 6.3916608808290043E-01
2L_19439965_SNP C T 0.1481 28 161 0.1407 1.2999149986059888E-01
2L_19440036_DEL C CCATCTCGAAGC 0.06044 11 171 0.5391 5.2790313363507080E-01
2L_19440075_DEL A AA 0.05729 11 181 0.6801 6.7688827354715719E-01
2L_19440077_SNP T G 0.0567 11 183 0.2521 2.4359218336616806E-01
2L_19440111_SNP A G 0.467 85 97 0.2668 2.5142868510788485E-01
2L_19440132_SNP T C 0.06667 13 182 0.04217 3.9019060221050686E-02
2L_19440187_DEL T TT 0.113 20 157 0.9823 9.8238793500387089E-01
2L_19440238_SNP G T 0.2561 42 122 0.6074 6.0570925043546120E-01
2L_19440244_SNP T G 0.2267 39 133 0.9106 9.0694694961848321E-01
2L_19440295_SNP G A 0.235 43 140 0.4963 4.9810520472381992E-01
2L_19440387_SNP A T 0.288 53 131 0.5859 5.9120461130300928E-01
2L_19440476_SNP T A 0.4045 72 106 0.1199 1.0304361765678471E-01
2L_19440498_SNP T G 0.05102 10 186 0.3579 3.7053572609462193E-01
2L_19440575_SNP T C 0.3149 57 124 0.573 5.6025695481819371E-01
2L_19440641_SNP C A 0.309 55 123 0.4918 4.7461846686798914E-01
2L_19441010_SNP T A 0.07772 15 178 0.2506 2.4196751671013361E-01
2L_19441043_SNP A G 0.1937 37 154 0.3148 3.0585116248141830E-01
2L_19441064_SNP A C 0.07254 14 179 0.1081 1.0194914841106462E-01
2L_19441070_SNP A G 0.07772 15 178 0.08978 8.4154831179304446E-02
2L_19441072_SNP A T 0.07732 15 179 0.09105 8.6017202597837739E-02
2L_19441077_SNP G A 0.07732 15 179 0.1401 1.3471428106280658E-01
2L_19441096_SNP T A 0.173 32 153 0.2594 2.6697603486838206E-01
2L_19441097_SNP T A 0.1793 33 151 0.1935 1.9940026226427821E-01
2L_19441100_SNP T G 0.1749 32 151 0.1979 2.0298293000192691E-01
2L_19441162_SNP G A 0.4413 79 100 0.1647 1.4946194591059758E-01
2L_19441164_SNP A T 0.06154 12 183 0.3557 3.4773001578491880E-01
2L_19441252_SNP A G 0.2286 40 135 0.4273 4.0701184710094196E-01
2L_19441539_SNP T C 0.1443 28 166 0.1743 1.6752430086832160E-01
2L_19441698_SNP A G 0.3642 63 110 0.2581 2.6452899037421007E-01
2L_19441802_DEL T TTAT 0.3824 65 105 0.4784 4.7854886188720080E-01
2L_19441822_DEL T TT 0.1309 25 166 0.4349 4.3402098143059953E-01
2L_19441825_SNP G T 0.408 71 103 0.5266 5.1724814772653005E-01
2L_19441991_SNP C A 0.3908 68 106 0.3202 3.1742460413786233E-01
2L_19441992_SNP G A 0.4034 71 105 0.2551 2.6050764716113861E-01
2L_19442078_SNP C T 0.1392 27 167 0.1168 1.1100106379052332E-01
2L_19442298_SNP G C 0.09424 18 173 0.7029 6.9721054509010738E-01
2L_19442546_DEL T TAGCCATTC 0.07471 13 161 0.8443 8.4551404958353649E-01
2L_19442636_SNP G A 0.2077 38 145 0.1403 1.4888981443979354E-01
2L_19443134_SNP C A 0.4023 70 104 0.5188 5.1311769756322589E-01
2L_19443334_SNP C T 0.4033 73 108 0.8384 8.3776373889328859E-01
2L_19443636_SNP G A 0.4545 80 96 0.699 6.9617202806326151E-01
2L_19443645_SNP T C 0.06218 12 181 0.2765 2.6808098419481396E-01
2L_19443766_SNP C G 0.05102 10 186 0.7421 7.3828766627602516E-01
2L_19443868_INS GATGTGT G 0.2571 45 130 0.5906 5.9009753755793493E-01
2L_19443893_SNP G A 0.2873 52 129 0.9937 9.9371488413273290E-01
2L_19444336_SNP C T 0.2527 46 136 0.9923 9.9227652139539380E-01
2L_19444396_SNP G A 0.25 45 135 0.8726 8.7405777782322036E-01
2L_19444585_SNP G A 0.05729 11 181 0.2285 2.2018559158984607E-01
2L_19444753_SNP A T 0.06667 13 182 0.03228 3.2185539526001658E-02
2L_19444754_DEL G GGA 0.07143 14 182 0.04657 4.6950998523700972E-02
2L_19444759_DEL G GTGCTGCAAGGCA 0.06667 13 182 0.0554 5.5361615015521011E-02
2L_19444935_SNP T C 0.1978 36 146 0.3217 3.3190728709021045E-01
2L_19445025_SNP G T 0.2022 37 146 0.4227 4.2423197990783579E-01
2L_19445937_SNP C T 0.264 47 131 0.8067 8.0941384149496098E-01
2L_19446136_SNP C T 0.2458 44 135 0.7215 7.2964021709290106E-01
2L_19446321_SNP T A 0.2054 38 147 0.6918 7.0278738743484959E-01
2L_19446377_SNP G C 0.235 43 140 0.8048 8.1025986195423694E-01
2L_19446506_SNP A G 0.09091 17 170 0.5557 5.4396225271834542E-01
2L_19447042_SNP C A 0.1015 20 177 0.01742 1.6144938300379098E-02
2L_19447256_SNP C A 0.1374 25 157 0.8642 8.5931442965015026E-01
2L_19447257_SNP A T 0.1467 27 157 0.8167 8.1076964560334097E-01
2L_19447455_SNP C T 0.08333 16 176 0.6988 7.0681492034438675E-01
2L_19447880_SNP A G 0.08421 16 174 0.474 4.6616480211089240E-01
2L_19448262_SNP A T 0.06842 13 177 0.6397 6.3089523619044519E-01
2L_19449763_SNP T A 0.2171 38 137 0.8471 8.3977762685050072E-01
2L_19450243_SNP T C 0.2086 39 148 0.6764 6.6826953235728537E-01
2L_19450456_SNP A G 0.06349 12 177 0.6857 6.8137982616016868E-01
2L_19450468_SNP T C 0.05641 11 184 0.9677 9.6714241238650467E-01
2L_19451404_SNP A G 0.09896 19 173 0.7863 7.9249819393457555E-01
2L_19452322_SNP C A 0.1075 20 166 0.26 2.7856753376097965E-01
2L_19452748_SNP A G 0.1946 36 149 0.9098 9.1115270514467417E-01
2L_19452777_SNP G A 0.2634 49 137 0.4745 4.8543865702379541E-01
2L_19453276_SNP A G 0.06154 12 183 0.2983 2.9015895745561504E-01
2L_19453378_SNP A C 0.08763 17 177 0.8195 8.2434775667948890E-01
2L_19453652_SNP A G 0.05208 10 182 0.8293 8.2519728925567204E-01
2L_19453677_SNP T G 0.1047 20 171 0.4942 4.8682437450389238E-01
2L_19453748_SNP G A 0.05641 11 184 0.6109 6.0607419796031214E-01
2L_19454162_SNP A G 0.1123 21 166 0.5569 5.7016932024128897E-01
2L_19454257_SNP T C 0.05699 11 182 0.3072 3.0005234549626125E-01
2L_19454466_SNP G T 0.08649 16 169 0.4101 4.2688740556090699E-01
2L_19454568_SNP A G 0.1351 25 160 0.2454 2.7949886022575521E-01
2L_19454576_SNP C G 0.1304 24 160 0.6981 7.0854525864954554E-01
2L_19454625_SNP T G 0.1156 20 153 0.4364 4.3931093784228659E-01
2L_19454657_SNP G A 0.1304 24 160 0.4558 4.6926307991883354E-01
2L_19454692_SNP C G 0.1311 24 159 0.4079 4.1494497215688841E-01
2L_19454706_SNP G T 0.139 26 161 0.5055 5.1701647140962703E-01
2L_19454792_DEL T TTTTT 0.1044 19 163 0.369 3.7797053786758972E-01
2L_19455151_SNP C G 0.3444 62 118 0.4637 4.4519783571981719E-01
2L_19455403_SNP T C 0.05128 10 185 0.2767 2.8714347627682613E-01
2L_19455504_SNP G T 0.1596 30 158 0.6501 6.5695063574205226E-01
2L_19455618_SNP G A 0.3427 61 117 0.7322 7.2529804970430811E-01
2L_19455671_SNP T A 0.1979 37 150 0.9598 9.6104958678825647E-01
2L_19455776_SNP A G 0.1505 28 158 0.5615 5.6861427740495074E-01
2L_19455797_DEL A ATTGCTGGAAACAA 0.1526 29 161 0.5397 5.4977930575579315E-01
2L_19455828_SNP C T 0.1579 30 160 0.8187 8.2372849143043181E-01
2L_19455839_SNP G T 0.1543 29 159 0.5473 5.5584208312318806E-01
2L_19455859_SNP C T 0.2054 38 147 0.7187 7.2277036500106340E-01
2L_19455932_SNP A G 0.1497 28 159 0.622 6.3094497127753535E-01
2L_19456212_SNP G A 0.4 74 111 0.2166 2.2470432906041760E-01
2L_19456260_SNP T G 0.4641 84 97 0.6892 6.9861249908237655E-01
2L_19456262_SNP A T 0.4536 83 100 0.6542 6.6208669606633008E-01
2L_19456278_SNP G A 0.457 85 101 0.4939 5.0373876821366548E-01
2L_19456591_SNP T A 0.06218 12 181 0.7603 7.6669599446155035E-01
2L_19456840_SNP A G 0.1033 19 165 0.2917 3.0502736184236956E-01
2L_19456847_SNP A G 0.09836 18 165 0.3966 4.0843205170082331E-01
2L_19456976_SNP C A 0.1202 22 161 0.7853 7.9161765837148512E-01
2L_19457269_SNP T C 0.45 81 99 0.7479 7.5038201824268858E-01
2L_19457341_SNP C A 0.05584 11 186 0.001479 1.5294017759760114E-03
2L_19457465_SNP C T 0.09375 18 174 0.02331 2.0550602977321922E-02
2L_19457512_SNP T C 0.227 42 143 0.009091 1.0365901496271507E-02
2L_19457652_DEL G GTTAAGTAATGATACCAG 0.2 36 144 0.03102 3.2284025508894823E-02
2L_19457672_SNP G T 0.2381 45 144 0.0009194 6.8962998663451159E-04
2L_19457674_SNP C A 0.2353 44 143 0.0005536 3.8865351185136829E-04
2L_19457725_SNP T C 0.06091 12 185 0.6093 6.0448930588308047E-01
2L_19457735_SNP T A 0.05102 10 186 0.8805 8.7883470662052232E-01
2L_19457760_SNP A G 0.07254 14 179 0.6681 6.7653926680946119E-01
2L_19457794_SNP A G 0.35 63 117 0.6412 6.3936915135566941E-01
2L_19457862_SNP T C 0.2222 40 140 0.5691 5.6992360476016057E-01
2L_19458354_SNP T C 0.1421 27 163 0.1249 1.1659283708221480E-01
2L_19458361_SNP G T 0.1444 27 160 0.136 1.2488767292497127E-01
2L_19458372_SNP A T 0.1436 27 161 0.133 1.2296407790577779E-01
2L_19458506_DEL C CCTGCCCCCTCT 0.06383 12 176 0.146 1.3671058412260095E-01
2L_19458551_SNP T C 0.1295 25 168 0.9213 9.1983896608043703E-01
2L_19458638_SNP A G 0.06349 12 177 0.8204 8.2663618912121517E-01
2L_19458663_SNP T C 0.07527 14 172 0.6162 6.2717786011855825E-01
2L_19458834_INS GG G 0.05455 9 156 0.4285 4.2582752568479421E-01
2L_19458891_DEL C CTTCTGGC 0.08485 14 151 0.01959 1.9152034920973421E-02
2L_19459026_SNP C T 0.2737 49 130 0.3504 3.4194765599235066E-01
2L_19459258_SNP C T 0.2586 45 129 0.9377 9.3819989712603813E-01
2L_19459263_SNP A T 0.2542 45 132 0.9274 9.2855068654707440E-01
2L_19459328_SNP C A 0.3933 70 108 0.3244 3.1089375276837161E-01
2L_19459337_SNP C T 0.3966 71 108 0.283 2.6741632269883475E-01
2L_19459362_SNP G A 0.2053 39 151 0.9375 9.3680370930191803E-01
2L_19459387_SNP C G 0.05181 10 183 0.2308 2.2574963652603031E-01
2L_19459515_SNP A C 0.2366 44 142 0.6247 6.2154522260676048E-01
2L_19459529_SNP G A 0.05181 10 183 0.1399 1.3412564639631364E-01
2L_19459641_SNP G A 0.1042 20 172 0.5266 5.1992175831014087E-01
2L_19459736_SNP T C 0.055 11 189 0.7329 7.3127194608597823E-01
2L_19459781_SNP G A 0.1793 33 151 0.5847 5.9174688874303416E-01
2L_19459961_SNP T G 0.09474 18 172 0.07121 7.8804883188078545E-02
2L_19460170_SNP G T 0.2128 40 148 0.6961 6.9949563363445011E-01
2L_19460177_SNP A T 0.2128 40 148 0.7056 7.0876310473208937E-01
2L_19460255_SNP A G 0.3778 68 112 0.8579 8.5296011878843603E-01
2L_19460296_SNP A G 0.2021 38 150 0.8845 8.8669387224843510E-01
2L_19460333_SNP T C 0.2011 37 147 0.9893 9.8940634302497832E-01
2L_19460505_SNP A G 0.2128 40 148 0.8042 8.0771320999374918E-01
2L_19460583_SNP G T 0.2116 40 149 0.7967 8.0031401410375158E-01
2L_19460648_SNP A C 0.1105 21 169 0.2455 2.5563827237023806E-01
2L_19460810_SNP C G 0.06283 12 179 0.5613 5.5161619488081137E-01
2L_19460837_SNP A G 0.05789 11 179 0.7044 6.9709895409776645E-01
2L_19460901_SNP A G 0.388 71 112 0.6988 6.9056048787590218E-01
2L_19460910_SNP C T 0.3799 68 111 0.6382 6.2511240026973369E-01
2L_19460972_SNP C G 0.1436 26 155 0.8087 8.1388419834421999E-01
2L_19461096_SNP A G 0.3333 62 124 0.5451 5.5125467181269328E-01
2L_19461107_SNP A G 0.3298 62 126 0.6101 6.1434024776090956E-01
2L_19461282_SNP T C 0.07216 14 180 0.8676 8.6488993357920019E-01
2L_19461297_SNP T A 0.2528 45 133 0.8475 8.4787279819566252E-01
2L_19461396_SNP G C 0.2234 42 146 0.8222 8.1986969187268921E-01
2L_19461430_SNP C A 0.107 20 167 0.5829 5.7126724527376438E-01
2L_19461431_SNP C A 0.309 55 123 0.7925 7.9991507994811661E-01
2L_19461497_SNP C A 0.4261 75 101 0.8457 8.4203656183128239E-01
2L_19461508_SNP T G 0.2833 51 129 0.8865 8.8426231969401692E-01
2L_19461512_SNP C T 0.2912 53 129 0.6311 6.2028852815039004E-01
2L_19461532_SNP C T 0.1117 21 167 0.7623 7.5596802357208215E-01
2L_19461548_SNP T C 0.3911 70 109 0.927 9.2800498579681745E-01
2L_19461569_SNP G A 0.1033 19 165 0.8028 7.9634109626602900E-01
2L_19461679_SNP T C 0.4278 77 103 0.7484 7.5093952399853892E-01
2L_19461703_SNP C A 0.05851 11 177 0.7335 7.2845981848367769E-01
2L_19461704_SNP G T 0.05789 11 179 0.6994 6.9179575294556128E-01
2L_19461736_SNP A C 0.05263 10 180 0.6613 6.5276576984649037E-01
2L_19462029_SNP C T 0.4438 79 99 0.931 9.2773068065975917E-01
2L_19462122_SNP C T 0.3297 61 124 0.9869 9.8698756349312122E-01
2L_19462169_SNP T C 0.1351 25 160 0.8989 8.9643005398249809E-01
2L_19462188_SNP A G 0.3315 60 121 0.9626 9.6324463558169349E-01
2L_19462226_SNP A T 0.1768 32 149 0.6923 6.8980990115675911E-01
2L_19462314_SNP A T 0.2402 43 136 0.8159 8.1527600120646537E-01
2L_19462315_DEL G GAGATC 0.2139 37 136 0.7118 7.0941771444791435E-01
2L_19462454_SNP T C 0.2473 45 137 0.2252 2.2893847235784515E-01
2L_19462505_SNP A C 0.06771 13 179 0.9461 9.4489873372696009E-01
2L_19462560_SNP T C 0.2486 45 136 0.6966 6.9177597935944291E-01
2L_19462613_SNP C T 0.2989 55 129 0.5844 5.9476124714652356E-01
2L_19462630_SNP G A 0.2682 48 131 0.7298 7.2944089892804098E-01
2L_19462893_SNP G T 0.129 24 162 0.8419 8.3813282794876853E-01
2L_19462909_SNP A G 0.08995 17 172 0.7077 6.9977784436694945E-01
2L_19462951_SNP T C 0.0829 16 177 0.6043 6.1254239161059498E-01
2L_19463262_SNP C G 0.1534 29 160 0.5495 5.3721718049298905E-01
2L_19463369_SNP C A 0.1657 30 151 0.6541 6.5878206192202016E-01
2L_19463482_SNP T C 0.2568 47 136 0.7395 7.3948438769825531E-01
2L_19463517_SNP C T 0.1081 20 165 0.5298 5.1358746131338084E-01
2L_19463743_DEL T TCAAAGTT 0.1975 32 130 0.7126 7.0067173933806559E-01
2L_19463792_SNP A T 0.4302 77 102 0.941 9.3839476359356055E-01
2L_19463815_SNP G A 0.3081 57 128 0.155 1.6628269192762513E-01
2L_19463860_SNP T C 0.3098 57 127 0.1645 1.7689596843509214E-01
2L_19464035_SNP T C 0.07732 15 179 0.6104 6.0465345033980267E-01
2L_19464423_SNP C G 0.3846 70 112 0.7834 7.8429648069723146E-01
2L_19464436_SNP G T 0.3833 69 111 0.6564 6.5595138860718938E-01
2L_19464604_SNP T C 0.139 26 161 0.5449 5.3815951667135997E-01
2L_19464612_SNP T G 0.07853 15 176 0.868 8.6567692645130978E-01
2L_19464618_SNP T G 0.0567 11 183 0.1985 1.9013829249655700E-01
2L_19464633_SNP G C 0.09278 18 176 0.4006 4.1538693907270741E-01
2L_19464700_SNP C T 0.06736 13 180 0.6333 6.2761288855522346E-01
2L_19465323_SNP T G 0.06215 11 166 0.6607 6.6294427291632529E-01
2L_19465439_SNP G A 0.4568 74 88 0.783 7.7667440812419020E-01
2L_19465596_SNP A G 0.05789 11 179 0.7073 6.9971016051951285E-01
2L_19465787_SNP C T 0.5 85 85 0.1549 1.6367365068192585E-01
2L_19465838_SNP A C 0.1939 32 133 0.1189 1.0655483927368770E-01
2L_19466084_SNP T C 0.2707 49 132 0.8702 8.7201007106738726E-01
2L_19466224_SNP T G 0.2253 41 141 0.384 3.7600160979743791E-01
2L_19466339_SNP C T 0.427 76 102 0.894 8.9784134917869274E-01
2L_19466408_SNP A G 0.1223 23 165 0.6976 7.0240193683254515E-01
2L_19466443_SNP A T 0.1309 25 166 0.6615 6.6888798669671234E-01
2L_19466445_SNP G A 0.4581 82 97 0.6531 6.4770061507172094E-01
2L_19466486_SNP A C 0.07772 15 178 0.2252 2.2027621107982676E-01
2L_19466599_SNP C T 0.06701 13 181 0.7511 7.5811768725024686E-01
2L_19466810_SNP T A 0.3943 69 106 0.9256 9.2221126421275545E-01
2L_19466819_SNP G A 0.05435 10 174 0.3993 4.1144084054664609E-01
2L_19466821_SNP G A 0.3864 68 108 0.7936 7.8510274028263660E-01
2L_19466822_SNP T C 0.1135 21 164 0.8976 8.9636908922116487E-01
2L_19466828_SNP T C 0.3486 61 114 0.4612 4.4100799746018282E-01
2L_19467067_SNP C A 0.05759 11 180 0.214 2.2733219184952658E-01
2L_19467361_SNP T C 0.05584 11 186 0.6258 6.2121158210570115E-01
2L_19467516_SNP A G 0.06633 13 183 0.673 6.6842376124552061E-01
2L_19467630_SNP G A 0.4463 79 98 0.7806 7.8056435008830105E-01
2L_19467683_SNP A T 0.45 81 99 0.8618 8.6528868334766895E-01
2L_19467694_DEL A AATTGTGA 0.06989 13 173 0.1356 1.3234113269310122E-01
2L_19467728_SNP C T 0.06806 13 178 0.9915 9.9132919165518563E-01
2L_19467867_SNP G T 0.4372 80 103 0.9974 9.9735258253321102E-01
2L_19467895_SNP A T 0.05759 11 180 0.4917 4.8713989292318582E-01
2L_19467905_SNP A G 0.3989 73 110 0.7112 7.0606004627330998E-01
2L_19467906_SNP T C 0.1099 21 170 0.3692 3.7786523570859609E-01
2L_19468221_SNP C T 0.4916 88 91 0.6407 6.2883399631649184E-01
2L_19468488_SNP C T 0.05759 11 180 0.6967 6.8973075051096588E-01
2L_19468540_INS CT C 0.407 70 102 0.6737 6.6386593869981292E-01
2L_19468541_INS CC C 0.1648 29 147 0.8946 8.9043125829235059E-01
2L_19468571_SNP G A 0.4181 74 103 0.9135 9.1000759737293047E-01
2L_19468621_SNP A T 0.09836 18 165 0.8476 8.4337198785128997E-01
2L_19468795_SNP A G 0.4598 80 94 0.5094 5.0208914262525539E-01
2L_19468887_SNP T C 0.3278 59 121 0.2714 2.7986375142171771E-01
2L_19468943_SNP C G 0.06736 13 180 0.3761 3.6791447036753877E-01
2L_19468945_SNP A T 0.2889 52 128 0.06107 6.1593414177334181E-02
2L_19468965_SNP T C 0.06417 12 175 0.4031 3.9274917843613399E-01
2L_19469054_SNP T A 0.1135 21 164 0.2706 2.5282929526304565E-01
2L_19469104_SNP A G 0.2067 37 142 0.6949 6.9706070230599615E-01
2L_19469132_SNP T A 0.4505 82 100 0.6527 6.6010578843788581E-01
2L_19469155_SNP C G 0.4917 89 92 0.729 7.3058342518292507E-01
2L_19469222_DEL T TTTGGCTCACAACCAATCCGATAGCGATTCCTG 0.05181 10 183 0.3413 3.5190167168845388E-01
2L_19469256_SNP G T 0.05208 10 182 0.3408 3.5016813101061428E-01
2L_19469264_INS TTCAT C 0.0765 14 169 0.3777 3.6777014090504667E-01
2L_19469266_SNP T C 0.0829 16 177 0.6626 6.6764821792608364E-01
2L_19469294_SNP C T 0.467 85 97 0.6922 6.9544001144053835E-01
2L_19469329_SNP C T 0.2043 38 148 0.3329 3.4127338261752516E-01
2L_19469345_SNP T C 0.139 26 161 0.5168 5.1823070145847305E-01
2L_19469408_SNP G A 0.3667 66 114 0.05022 5.7510277304257493E-02
2L_19469489_SNP C T 0.3146 56 122 0.2738 2.8350742171206056E-01
2L_19469493_SNP A G 0.288 53 131 0.1026 9.4224636883533996E-02
2L_19469502_SNP A T 0.324 58 121 0.327 3.3807474059282094E-01
2L_19469696_SNP T C 0.2896 53 130 0.1014 1.0687254134390700E-01
2L_19469785_SNP A G 0.05076 10 187 0.5635 5.5913212996002848E-01
2L_19469794_SNP T A 0.3387 63 123 0.7246 7.1670901311073087E-01
2L_19469818_SNP A T 0.1613 30 156 0.4551 4.4623992022006653E-01
2L_19469837_SNP T A 0.3315 61 123 0.7467 7.4829583913533448E-01
2L_19469930_SNP G A 0.1657 30 151 0.4883 4.7540577834473241E-01
2L_19470000_SNP A T 0.0582 11 178 0.723 7.1535915891873525E-01
2L_19470059_SNP A T 0.2541 47 138 0.6226 6.0968880469475084E-01
2L_19470074_SNP G A 0.08475 15 162 0.3671 3.6147558426500936E-01
2L_19470097_SNP A T 0.06878 13 176 0.4509 4.4826001615990385E-01
2L_19470139_SNP A G 0.08696 16 168 0.4472 4.3154111746710477E-01
2L_19470144_SNP C A 0.08854 17 175 0.5278 5.1764124911700193E-01
2L_19470432_SNP A G 0.08808 17 176 0.3774 3.6898271375938596E-01
2L_19470776_SNP A G 0.2444 44 136 0.6715 6.6364676517706422E-01
2L_19470814_SNP T A 0.4971 86 87 0.5142 4.9445110140679327E-01
2L_19470827_SNP A G 0.2431 44 137 0.8643 8.6109211061778090E-01
2L_19471088_SNP A G 0.1158 22 168 0.06735 6.0816244918931880E-02
2L_19471110_INS TT T 0.06742 12 166 0.5028 4.8970211661603014E-01
2L_19471117_SNP A G 0.06806 13 178 0.2224 2.3421490483974794E-01
2L_19471176_DEL T TGTCAGTTCAGT 0.1506 25 141 0.9878 9.8948003334753376E-01
2L_19471211_SNP A G 0.2528 45 133 0.7925 7.9352741588968323E-01
2L_19471284_SNP C A 0.2634 49 137 0.8713 8.7270516557259081E-01
2L_19471287_SNP A G 0.06349 12 177 0.1047 1.1476945468067212E-01
2L_19471435_SNP G A 0.1813 33 149 0.1881 1.9097360893709858E-01
2L_19471440_SNP G C 0.08377 16 175 0.4362 4.2640173378643009E-01
2L_19471446_SNP T C 0.1868 34 148 0.1957 2.0027095232938397E-01
2L_19471650_SNP T C 0.4494 80 98 0.9824 9.8237481937186955E-01
2L_19471654_SNP C G 0.4382 78 100 0.7626 7.6202552454043504E-01
2L_19471665_SNP G C 0.4746 84 93 0.9351 9.3479572465029004E-01
2L_19471667_SNP T C 0.4719 84 94 0.8978 8.9753241811141449E-01
2L_19471677_SNP A T 0.4773 84 92 0.8426 8.4248882054590346E-01
2L_19471680_INS TGCTAGAAT T 0.4693 84 95 0.9239 9.2381828896754925E-01
2L_19471691_SNP G T 0.4689 83 94 0.9746 9.7477966984769049E-01
2L_19471693_INS GT G 0.4693 84 95 0.9518 9.5167976936730569E-01
2L_19471709_SNP G A 0.4633 82 95 0.9993 9.9925976494078272E-01
2L_19471742_SNP G A 0.454 79 95 0.9882 9.8812628362941213E-01
2L_19472085_SNP T C 0.4098 75 108 0.1369 1.3963369564048400E-01
2L_19472264_SNP G T 0.1359 25 159 0.7555 7.4954159439078083E-01
2L_19472398_SNP C T 0.3933 70 108 0.8483 8.5119230913588662E-01
2L_19472424_SNP C A 0.05155 10 184 0.454 4.4954181760134493E-01
2L_19472470_SNP A G 0.07407 14 175 0.2464 2.3667060736187850E-01
2L_19472700_SNP G A 0.1436 26 155 0.7873 7.8163787806773777E-01
2L_19472702_SNP C A 0.1436 26 155 0.8329 8.2718547428640454E-01
2L_19472720_SNP T A 0.173 32 153 0.7353 7.3568530022210732E-01
2L_19472732_SNP C A 0.05612 11 185 0.4302 4.2463505210746588E-01
2L_19472863_SNP T C 0.07292 14 178 0.2118 2.2467471604116440E-01
2L_19473168_SNP G A 0.4157 74 104 0.722 7.1166378379356132E-01
2L_19473172_SNP T C 0.4121 75 107 0.603 5.9087230526689560E-01
2L_19473187_SNP T C 0.4222 76 104 0.7153 7.0619706751493450E-01
2L_19473213_SNP G T 0.4167 75 105 0.8336 8.2755646172853181E-01
2L_19473339_SNP T C 0.09845 19 174 0.6497 6.4399700493966194E-01
2L_19473347_SNP T C 0.09845 19 174 0.6497 6.4399700493966194E-01
2L_19473574_DEL G GG 0.05236 10 181 0.2027 1.9902592714809697E-01
2L_19474012_SNP A G 0.4262 78 105 0.5785 5.7835595496367143E-01
2L_19474050_SNP G C 0.4222 76 104 0.6863 6.8560589572551711E-01
2L_19474055_DEL T TCT 0.3789 61 100 0.4932 4.9890493367756972E-01
2L_19474089_SNP A G 0.1585 29 154 0.251 2.5842490815881591E-01
2L_19474171_SNP T A 0.1414 27 164 0.3836 3.9926591015700019E-01
2L_19474451_SNP C T 0.08333 16 176 0.6752 6.6938993915873302E-01
2L_19474720_SNP C T 0.375 69 115 0.7006 7.0216843305405163E-01
2L_19474765_DEL TGGTCT T 0.3483 62 116 0.7459 7.4293724246435011E-01
2L_19474785_SNP A T 0.05051 10 188 0.6771 6.7359998371535323E-01
2L_19474868_SNP A T 0.3663 63 109 0.553 5.5324351588915910E-01
2L_19474929_SNP T A 0.369 62 106 0.8397 8.3963814336148090E-01
2L_19474930_SNP A T 0.3609 61 108 0.9157 9.1535256306347101E-01
2L_19474935_SNP T A 0.3571 60 108 0.8154 8.1735125139051590E-01
2L_19474938_SNP C T 0.3614 60 106 0.8402 8.3970668197285958E-01
2L_19474942_SNP A C 0.3486 61 114 0.8788 8.8311209585711237E-01
2L_19474994_SNP A G 0.05155 10 184 0.7559 7.5271910020354782E-01
2L_19475040_SNP C A 0.1935 36 150 0.8111 8.1469866194665452E-01
2L_19475054_SNP C G 0.07254 14 179 0.194 1.8999393684585719E-01
2L_19475068_SNP T C 0.3152 58 126 0.2397 2.2680815020488698E-01
2L_19475140_SNP A T 0.3575 64 115 0.7013 7.0032525309433558E-01
2L_19475164_DEL C CCGACTC 0.05291 10 179 0.5191 5.1425015511842731E-01
2L_19475172_SNP T C 0.4833 87 93 0.5967 6.0012883712325538E-01
2L_19475491_SNP T C 0.1667 31 155 0.409 4.1279465518204961E-01
2L_19475533_SNP C A 0.08602 16 170 0.4025 3.9026273992130889E-01
2L_19475612_SNP A G 0.4497 76 93 0.5764 5.6083246757556782E-01
2L_19475727_SNP A G 0.4944 89 91 0.7915 7.8785479734118335E-01
2L_19476024_SNP T C 0.4098 75 108 0.9258 9.2303562229367708E-01
2L_19476070_SNP A C 0.1979 37 150 0.5068 4.9583962951967431E-01
2L_19476327_SNP C A 0.4762 80 88 0.365 3.4336114606394885E-01
2L_19476397_SNP T G 0.2263 43 147 0.3303 3.2658797168820941E-01
2L_19476536_SNP T A 0.2919 54 131 0.4229 4.3204010234302870E-01
2L_19476546_SNP C A 0.2973 55 130 0.5082 5.1578417438773017E-01
2L_19476574_SNP G C 0.2896 53 130 0.2922 2.9661772404946307E-01
2L_19476627_SNP A T 0.06383 12 176 0.491 4.8204346800948306E-01
2L_19477216_SNP A G 0.2376 43 138 0.7574 7.5242599231371377E-01
2L_19477402_SNP T A 0.2597 47 134 0.9782 9.7871532918034643E-01
2L_19477502_SNP A T 0.2324 43 142 0.953 9.5236135537738698E-01
2L_19477525_SNP C T 0.4483 78 96 0.461 4.4189158504597836E-01
2L_19477541_SNP A G 0.2044 37 144 0.7656 7.7023753871162004E-01
2L_19477676_SNP C A 0.4339 82 107 0.2528 2.6231400968597407E-01
2L_19477811_SNP A G 0.4637 83 96 0.02837 3.3394084528201501E-02
2L_19477842_SNP C T 0.1176 22 165 0.06697 6.1951217369121687E-02
2L_19477919_SNP A C 0.127 24 165 0.0646 5.8694050043034608E-02
2L_19477988_INS TGCT T 0.07027 13 172 0.2297 2.1881439945969450E-01
2L_19478138_SNP T G 0.1093 20 163 0.2396 2.3003672806510411E-01
2L_19478250_SNP A T 0.2472 44 134 0.7469 7.4007345381559209E-01
2L_19478254_SNP G A 0.2541 46 135 0.6612 6.5412942982873234E-01
2L_19478326_SNP G C 0.2389 43 137 0.6011 6.1789895203300760E-01
2L_19478627_SNP A T 0.2742 51 135 0.5841 5.8687796274521031E-01
2L_19478664_SNP C T 0.2418 44 138 0.738 7.4114317069239333E-01
2L_19478706_SNP A G 0.4378 81 104 0.2785 2.6138870236114731E-01
2L_19478729_SNP A G 0.1676 31 154 0.4397 4.3921157911893538E-01
2L_19478732_SNP G A 0.1568 29 156 0.3208 3.2110710905426609E-01
2L_19478797_SNP A T 0.1047 20 171 0.7117 7.1756496875291664E-01
2L_19478799_SNP G C 0.1 19 171 0.6237 6.3042054156871030E-01
2L_19478843_INS TT T 0.319 52 111 0.7954 7.9259920702642894E-01
2L_19478926_INS GAGTTAAGTTAA T 0.1337 25 162 0.3246 3.2977574861324299E-01
2L_19478941_SNP A G 0.2432 45 140 0.6614 6.6255506410683029E-01
2L_19478959_SNP C G 0.2419 45 141 0.6449 6.4676172980737712E-01
2L_19479080_DEL A GCTTCTGCCGTCGAATTTATGGT 0.06989 13 173 0.6624 6.6693228241607450E-01
2L_19479169_SNP G A 0.08602 16 170 0.5388 5.4593975253712568E-01
2L_19479198_SNP C A 0.2983 54 127 0.3522 3.4904492338679327E-01
2L_19479271_SNP A G 0.07292 14 178 0.2688 2.6278929170286858E-01
2L_19479326_INS CGGTC C 0.1105 20 161 0.1212 1.1091558320439521E-01
2L_19479664_SNP A G 0.1452 27 159 0.1242 1.1885055044884951E-01
2L_19479843_SNP T A 0.05584 11 186 0.598 5.9649103472518172E-01
2L_19479963_SNP A C 0.4076 75 109 0.1593 1.4698563410333276E-01
2L_19480064_SNP T C 0.4945 90 92 0.1431 1.2834138055549538E-01
2L_19480067_SNP A G 0.4973 91 92 0.1324 1.1880392312166921E-01
2L_19480086_SNP A G 0.4973 91 92 0.1466 1.3201777921351410E-01
2L_19480087_SNP G A 0.06566 13 185 0.3775 3.7593387317882887E-01
2L_19480108_SNP T C 0.5 91 91 0.1459 1.3182700678410919E-01
2L_19480122_SNP G T 0.4972 89 90 0.1123 9.6367490951701273E-02
2L_19480177_SNP G A 0.05729 11 181 0.5626 5.5263380378734572E-01
2L_19480250_SNP A G 0.05978 11 173 0.4624 4.4812077695716435E-01
2L_19480302_SNP C A 0.06486 12 173 0.514 5.0538007585795230E-01
2L_19480315_SNP C T 0.436 75 97 0.119 1.0448646959971830E-01
2L_19480550_SNP G A 0.288 53 131 0.6389 6.4238021305545456E-01
2L_19480709_INS GGGGAGAGTC G 0.1263 24 166 0.6534 6.6223293714900122E-01
2L_19480719_SNP T A 0.2174 40 144 0.5672 5.6898749683340166E-01
2L_19480744_SNP G T 0.2802 51 131 0.5283 5.3513206949130898E-01
2L_19480759_INS AA A 0.0625 12 180 0.07132 6.6009110057336826E-02
2L_19480761_SNP T C 0.06701 13 181 0.06965 6.5351845054540156E-02
2L_19480799_SNP A G 0.1189 22 163 0.1543 1.4824401331828296E-01
2L_19480832_SNP T G 0.1093 20 163 0.4672 4.5716569273844387E-01
2L_19480924_SNP T C 0.1613 30 156 0.4118 4.0265875878780222E-01
2L_19480970_SNP A C 0.4432 78 98 0.112 1.0106449015497043E-01
2L_19480972_SNP G T 0.07772 15 178 0.2014 1.9682391738849347E-01
2L_19481022_SNP C T 0.07853 15 176 0.2538 2.4323156812499946E-01
2L_19481166_SNP T C 0.06806 13 178 0.7405 7.3534748569692820E-01
2L_19481216_SNP G T 0.2088 38 144 0.4959 4.9899725187494703E-01
2L_19481531_SNP G T 0.1429 27 162 0.214 2.1083006919434799E-01
2L_19481578_INS CCC C 0.05851 11 177 0.3219 3.3340474930569153E-01
2L_19481717_SNP G A 0.3825 70 113 0.9796 9.7900612560028877E-01
2L_19481807_DEL C CC 0.08466 16 173 0.4429 4.3614134473276478E-01
2L_19481903_SNP T G 0.08163 16 180 0.5454 5.4150381652612423E-01
2L_19482000_SNP G C 0.1889 34 146 0.4863 4.7248281228234634E-01
2L_19482108_SNP T G 0.1337 25 162 0.2085 1.9727802436081476E-01
2L_19482143_SNP A T 0.1217 23 166 0.1906 1.8350193408776372E-01
2L_19482161_SNP T G 0.125 24 168 0.1168 1.1179368226754982E-01
2L_19482165_SNP C T 0.1459 27 158 0.08733 7.9088841924951844E-02
2L_19482241_SNP T A 0.4536 83 100 0.964 9.6293682359655142E-01
2L_19482260_SNP T A 0.1505 28 158 0.2591 2.4656737156771846E-01
2L_19482261_SNP A G 0.1514 28 157 0.2538 2.3840554790487289E-01
2L_19482291_SNP G A 0.4407 78 99 0.6468 6.3131034343538894E-01
2L_19482323_SNP C T 0.1297 24 161 0.7502 7.4425085164002269E-01
2L_19482451_SNP T C 0.3833 69 111 0.1337 1.1766021984709296E-01
2L_19482468_SNP T G 0.3923 71 110 0.1463 1.3042907330588971E-01
2L_19482490_SNP T G 0.3202 57 121 0.2316 2.1094511613407407E-01
2L_19482491_SNP A G 0.3799 68 111 0.1323 1.1782374215399083E-01
2L_19482498_SNP A G 0.139 26 161 0.3243 3.1268958564681104E-01
2L_19482770_SNP G A 0.1809 34 154 0.7485 7.4042152532642147E-01
2L_19482886_SNP G A 0.06736 13 180 0.1105 1.0758784350465322E-01
2L_19482889_SNP G A 0.2378 44 141 0.2743 2.7946492347173368E-01
2L_19482909_SNP T C 0.08901 17 174 0.08572 8.5202729300928537E-02
2L_19483065_SNP G C 0.07292 14 178 0.1824 1.7737836934023521E-01
2L_19483287_SNP A C 0.06771 13 179 0.1024 9.9290024533793098E-02
2L_19483373_SNP C T 0.139 26 161 0.3539 3.4104103446024348E-01
2L_19483669_SNP G C 0.2757 51 134 0.696 6.9845334088352384E-01
2L_19483713_SNP T A 0.09896 19 173 0.3281 3.2097383543511360E-01
2L_19483832_SNP A T 0.117 22 166 0.1383 1.3374405791884114E-01
2L_19484253_SNP T C 0.3315 60 121 0.7907 7.8418886701731227E-01
2L_19484389_SNP G A 0.1344 25 161 0.1589 1.5175712694021326E-01
2L_19484417_SNP C G 0.3389 61 119 0.8378 8.3411492762452810E-01
2L_19484426_SNP A C 0.4637 83 96 0.546 5.3818542978417949E-01
2L_19484604_SNP T C 0.08247 16 178 0.1731 1.6974592275947709E-01
2L_19485017_SNP T C 0.3526 61 112 0.5462 5.5074821785326056E-01
2L_19485140_SNP A G 0.4301 80 106 0.9413 9.4107693765853817E-01
2L_19485185_SNP T G 0.1356 24 153 0.4451 4.4089057082320882E-01
2L_19485260_SNP T G 0.1128 22 173 0.2824 2.8216993900907561E-01
2L_19485357_SNP T C 0.1022 19 167 0.1338 1.2607109965069596E-01
2L_19485564_SNP C T 0.117 22 166 0.3792 3.7047483460056563E-01
2L_19485754_SNP T A 0.07254 14 179 0.2455 2.4021325801515114E-01
2L_19485845_SNP A C 0.06771 13 179 0.2615 2.5524933187270260E-01
2L_19485949_SNP A G 0.1211 23 167 0.2155 2.0906157848737916E-01
2L_19486134_SNP G T 0.1123 21 166 0.2005 1.9307060310433954E-01
2L_19486143_SNP T C 0.07772 15 178 0.07836 7.7303363562159610E-02
2L_19486162_SNP T G 0.1135 21 164 0.2488 2.4073680356407434E-01
2L_19486363_SNP C G 0.2186 40 143 0.9596 9.5862368374944928E-01
2L_19486414_SNP A G 0.3295 58 118 0.7877 7.7858932496560651E-01
2L_19486460_SNP C A 0.05729 11 181 0.04721 4.3277425590275705E-02
2L_19486468_SNP G T 0.3405 63 122 0.7645 7.5739887611455736E-01
2L_19486550_SNP T G 0.1111 20 160 0.7016 6.9581450114286014E-01
2L_19486581_SNP C A 0.08197 15 168 0.6752 6.6799338670974429E-01
2L_19486668_SNP T A 0.0565 10 167 0.02879 2.3382229433756636E-02
2L_19486778_SNP G A 0.1243 22 155 0.2823 2.6450057764721968E-01
2L_19486850_SNP C G 0.06989 13 173 0.09597 8.7068967347306181E-02
2L_19486871_SNP G T 0.07979 15 173 0.5811 5.7331827214578324E-01
2L_19487004_SNP C T 0.07853 15 176 0.1847 1.7500750626432005E-01
2L_19487031_SNP T A 0.07937 15 174 0.1726 1.6429344036585314E-01
2L_19487091_SNP T G 0.06771 13 179 0.01847 1.6561762408517453E-02
2L_19487124_SNP A C 0.07179 14 181 0.0919 8.8232921141739862E-02
2L_19487133_DEL A AA 0.05978 11 173 0.9143 9.1228248325716865E-01
2L_19487299_SNP A G 0.08421 16 174 0.4218 4.3183906167141972E-01
2L_19487345_DEL CAC C 0.1556 28 152 0.8669 8.6433779206741213E-01
2L_19487478_SNP G C 0.1337 25 162 0.485 4.9367253832190872E-01
2L_19487809_SNP A G 0.3352 61 121 0.6999 6.8996070381959296E-01
2L_19488097_SNP A G 0.08205 16 179 0.1796 1.7637920616232305E-01
2L_19488222_SNP C G 0.1543 29 159 0.1204 1.1555314333839584E-01
2L_19488249_SNP A T 0.2554 47 137 0.8333 8.3723264440940826E-01
2L_19488300_SNP C T 0.08421 16 174 0.9857 9.8532181003560837E-01
2L_19488366_SNP T A 0.07292 14 178 0.04283 4.2498753311318645E-02
2L_19488426_SNP T C 0.2186 40 143 0.3719 3.6245216504929278E-01
2L_19488452_SNP G A 0.05612 11 185 0.903 9.0209348469868733E-01
2L_19488683_SNP G A 0.2088 38 144 0.7628 7.6317265728611350E-01
2L_19488705_SNP T C 0.2044 37 144 0.6192 6.2879031145985931E-01
2L_19488843_SNP T C 0.08377 16 175 0.02184 2.0084147707605974E-02
2L_19488883_SNP A C 0.05699 11 182 0.04641 4.3057660823143051E-02
2L_19489252_SNP A T 0.2032 38 149 0.5033 5.0879965963835283E-01
2L_19489289_SNP C G 0.2131 39 144 0.7602 7.6383384943245858E-01
2L_19489330_SNP A G 0.0567 11 183 0.02494 2.3336439119958172E-02
2L_19489346_SNP C T 0.4011 75 112 0.3638 3.5247016047942170E-01
2L_19489381_SNP A G 0.08205 16 179 0.1796 1.7637920616232305E-01
2L_19489567_SNP T A 0.07143 14 182 0.5299 5.2790606365575499E-01
2L_19489577_SNP T C 0.05208 10 182 0.1484 1.4571424944041145E-01
2L_19489630_SNP T C 0.05236 10 181 0.08882 8.6481230468410719E-02
2L_19489633_SNP A G 0.06633 13 183 0.4986 4.9498755313951792E-01
2L_19489659_SNP G T 0.05181 10 183 0.9135 9.1208728356799462E-01
2L_19489767_SNP A G 0.1923 35 147 0.8618 8.5595296245449748E-01
2L_19489774_SNP C T 0.06218 12 181 0.05701 5.3256856373616053E-02
2L_19489804_SNP T C 0.05699 11 182 0.02507 2.3114602541687363E-02
2L_19490083_SNP A G 0.1497 28 159 0.2553 2.4627598650176574E-01
2L_19490352_SNP T A 0.06186 12 182 0.05569 5.2543821533495537E-02
2L_19490572_SNP C A 0.1088 21 172 0.3783 3.7406992326097477E-01
2L_19490740_SNP C A 0.1497 28 159 0.3902 3.7964045548559711E-01
2L_19490963_SNP C T 0.1534 29 160 0.3561 3.4727836353683372E-01
2L_19491443_SNP A G 0.1543 29 159 0.354 3.4387031512389954E-01
2L_19491846_SNP C T 0.05236 10 181 0.09049 8.8443748087177809E-02
2L_19491914_SNP G A 0.4372 80 103 0.3744 3.6127170093445504E-01
2L_19492258_SNP A G 0.06736 13 180 0.385 3.7736204642309712E-01
2L_19492452_SNP T A 0.06186 12 182 0.05569 5.2543821533495537E-02
2L_19492617_SNP T G 0.05208 10 182 0.1578 1.5506095128379627E-01
2L_19492705_SNP G C 0.1042 20 172 0.2812 2.7651387725712917E-01
2L_19492942_SNP A C 0.06701 13 181 0.7873 7.8446789251511706E-01
2L_19493143_SNP A T 0.05699 11 182 0.6175 6.1124619826140081E-01
2L_19493263_SNP C G 0.07216 14 180 0.6609 6.5617771405037773E-01
2L_19493512_SNP T G 0.4511 83 101 0.1678 1.5308435212802995E-01
2L_19493563_SNP A G 0.1789 34 156 0.6695 6.6086842283987313E-01
2L_19493627_SNP G A 0.07732 15 179 0.08346 8.1904968032735836E-02
2L_19493871_DEL G GCAAGCAG 0.1141 21 163 0.2236 2.1601445437510358E-01
2L_19494454_SNP A G 0.0829 16 177 0.1751 1.7139574833251225E-01
2L_19494519_SNP G C 0.2737 49 130 0.3761 3.6546758078668007E-01
2L_19496927_SNP C G 0.3481 63 118 0.4472 4.4486761703308408E-01
2L_19497117_SNP T C 0.07254 14 179 0.09896 9.6620511567535261E-02
2L_19497183_SNP T A 0.09677 18 168 0.5771 5.8696666133871389E-01
2L_19498215_SNP G T 0.07292 14 178 0.3408 3.4904623610047647E-01
2L_19498216_SNP T A 0.07772 15 178 0.687 6.9234172870619726E-01
2L_19498342_SNP T C 0.114 22 171 0.175 1.6829055721921993E-01
2L_19499165_SNP T C 0.2162 40 145 0.7931 7.8990844628716306E-01
2L_19499635_SNP G A 0.1283 24 163 0.2542 2.4989881345213816E-01
2L_19500186_SNP C G 0.489 89 93 0.922 9.2299099108873950E-01
2L_19500570_SNP T C 0.3825 70 113 0.6202 6.1146060804928815E-01
2L_19501017_SNP T C 0.2609 48 136 0.7883 7.8821493097969941E-01
2L_19501468_SNP C T 0.0733 14 177 0.7489 7.5108363154449953E-01
2L_19501630_SNP T G 0.1746 33 156 0.878 8.7522652826632041E-01
2L_19502521_SNP T A 0.1755 33 155 0.8011 7.9661552547592440E-01
2L_19502543_SNP A G 0.07772 15 178 0.08752 8.7395262952664643E-02
2L_19503028_SNP A G 0.05155 10 184 0.3068 3.2048839960683695E-01
2L_19503094_SNP C A 0.1361 26 165 0.4281 4.1919454826781055E-01
2L_19503117_SNP A C 0.1658 31 156 0.1444 1.3367757184330242E-01
2L_19503414_SNP A T 0.07772 15 178 0.1282 1.2058831410098958E-01
2L_19503456_SNP A T 0.0567 11 183 0.04626 4.3438138564227791E-02
2L_19503603_SNP A C 0.1755 33 155 0.09407 8.5976871980997016E-02
2L_19503685_SNP T C 0.1746 33 156 0.1679 1.6484364979286492E-01
2L_19503777_SNP T A 0.2775 48 125 0.6283 6.1791818150544531E-01
2L_19503819_SNP A G 0.1622 30 155 0.1318 1.2548171424173626E-01
2L_19503924_SNP A G 0.1047 20 171 0.8037 8.0831161476468394E-01
2L_19503966_SNP T C 0.1094 21 171 0.8361 8.4039729982595390E-01
2L_19503996_SNP G A 0.172 32 154 0.1908 1.8471255028707345E-01
2L_19504011_SNP C T 0.1475 27 156 0.1957 1.8535972239986909E-01
2L_19504080_SNP G A 0.172 32 154 0.1908 1.8471255028707345E-01
2L_19504128_SNP A G 0.07254 14 179 0.9759 9.7553196170984391E-01
2L_19504320_SNP T A 0.08421 16 174 0.0508 5.0194675053177228E-02
2L_19504326_SNP T C 0.08421 16 174 0.0508 5.0194675053177228E-02
2L_19504358_SNP A G 0.2787 51 132 0.2783 2.6659786768490334E-01
2L_19504932_SNP T C 0.07979 15 173 0.03861 3.7478057279085958E-02
2L_19505538_SNP A G 0.1036 20 173 0.2961 2.8607125106574827E-01
2L_19505664_SNP T C 0.1036 20 173 0.1147 1.0886712958767353E-01
2L_19505745_SNP A T 0.0914 17 169 0.9452 9.4344004771399581E-01
2L_19505841_SNP T C 0.08696 16 168 0.6587 6.5214827766008954E-01
2L_19505901_SNP T C 0.1082 21 173 0.1893 1.8329584900955997E-01
2L_19505916_SNP G A 0.1042 20 172 0.1891 1.8083688619043348E-01
2L_19506075_SNP C G 0.4754 87 96 0.9578 9.5686611447066983E-01
2L_19506144_SNP T C 0.413 76 108 0.673 6.6345978923049187E-01
2L_19506370_SNP T A 0.127 24 165 0.8759 8.7420276101404903E-01
2L_19506514_SNP G C 0.478 87 95 0.7894 7.8397303063206680E-01
2L_19506716_SNP A G 0.08763 17 177 0.1837 1.7701351250222574E-01
2L_19506717_SNP A G 0.05729 11 181 0.3765 3.6980576458586412E-01
2L_19506729_INS T TTAGCCGTGTT 0.454 79 95 0.383 3.6932851614449491E-01
2L_19506764_SNP A C 0.4944 88 90 0.9813 9.8052461824271064E-01
2L_19506829_SNP T C 0.4176 76 106 0.8469 8.4327544708007884E-01
2L_19506853_SNP T C 0.5 91 91 0.8561 8.5017204849373273E-01
2L_19506862_SNP C T 0.0625 12 180 0.4867 4.7879256988539820E-01
2L_19506873_SNP A T 0.4022 72 107 0.8907 8.8758685507308066E-01
2L_19506908_DEL GCTCACTAGG G 0.489 89 93 0.8984 8.9420133705934024E-01
2L_19506933_SNP A G 0.4185 77 107 0.7567 7.4856050559571363E-01
2L_19507055_SNP A G 0.118 21 157 0.7624 7.6169474058226805E-01
2L_19507248_SNP G C 0.3464 62 117 0.7974 8.0196374118789349E-01
2L_19507353_SNP G A 0.3443 63 120 0.4543 4.5533786223507067E-01
2L_19507668_SNP A C 0.1042 20 172 0.1108 1.1978494166701747E-01
2L_19507926_SNP T C 0.09896 19 173 0.08966 8.3965552750585482E-02
2L_19507935_SNP T G 0.2363 43 139 0.5016 4.9574042962452292E-01
2L_19508093_SNP A C 0.1514 28 157 0.297 2.9168686178195491E-01
2L_19508265_DEL C CC 0.09474 18 172 0.4286 4.2263181601449118E-01
2L_19508601_SNP G A 0.2973 55 130 0.7639 7.5515892702305676E-01
2L_19508627_SNP G A 0.306 56 127 0.8224 8.1557432635207339E-01
2L_19508648_SNP G A 0.4663 83 95 0.6527 6.5749347956109272E-01
2L_19508774_SNP A G 0.3005 55 128 0.6247 6.1534254392849252E-01
2L_19508790_SNP A G 0.232 42 139 0.5226 5.1394208583067058E-01
2L_19508813_SNP A C 0.1444 27 160 0.5658 5.5969174098440522E-01
2L_19508857_SNP A C 0.1579 30 160 0.2804 2.7545455552070541E-01
2L_19508858_SNP T C 0.1615 31 161 0.2008 1.9218238058893555E-01
2L_19508931_SNP T G 0.2258 42 144 0.4517 4.4354610783538262E-01
2L_19509155_DEL C CGC 0.08421 16 174 0.04662 4.7080563009984644E-02
2L_19509996_SNP T C 0.2162 40 145 0.5745 5.6080628116879772E-01
2L_19510257_SNP A G 0.06667 13 182 0.9408 9.4029121867348364E-01
2L_19511096_SNP A G 0.1526 29 161 0.7873 7.8946243885527290E-01
2L_19511460_SNP T C 0.1211 23 167 0.8153 8.1750165468625902E-01
2L_19511966_SNP T C 0.1198 23 169 0.08099 7.8222733923895671E-02
2L_19512010_SNP A G 0.4719 84 94 0.7571 7.4987425778044126E-01
2L_19512040_SNP T G 0.4637 83 96 0.7059 6.9675707124677322E-01
2L_19512127_SNP C A 0.462 79 92 0.5122 4.9965106720263142E-01
2L_19512289_SNP G A 0.125 23 161 0.2042 1.9447645603923369E-01
2L_19512373_SNP A G 0.2597 47 134 0.1975 1.8296216896749573E-01
2L_19512376_SNP T C 0.2637 48 134 0.221 2.0694606692074713E-01
2L_19512661_SNP T A 0.1436 27 161 0.1533 1.4828711478093126E-01
2L_19512753_SNP T C 0.07107 14 183 0.9175 9.1642911254146309E-01
2L_19512900_SNP G C 0.1739 32 152 0.4677 4.6105797395902626E-01
2L_19512972_SNP G C 0.05699 11 182 0.1486 1.3946606377952753E-01
2L_19513292_SNP A C 0.05076 10 187 0.8372 8.3517486729454071E-01
2L_19513366_SNP C T 0.3977 70 106 0.4013 4.0823147217179290E-01
2L_19513384_SNP G A 0.4011 71 106 0.4299 4.3903027382521886E-01
2L_19513744_SNP G A 0.107 20 167 0.1568 1.4936323975789800E-01
2L_19513783_SNP A C 0.1316 25 165 0.7362 7.3498124274154997E-01
2L_19513801_SNP T C 0.1022 19 167 0.2571 2.4684147356649266E-01
2L_19514092_SNP A G 0.2088 38 144 0.6512 6.5241998104413446E-01
2L_19514621_SNP A T 0.2742 51 135 0.7042 6.9498158105964514E-01
2L_19515728_INS AAATCTATA A 0.08075 13 148 0.6653 6.5659613658406002E-01
2L_19515738_SNP C T 0.1263 24 166 0.736 7.3877136369577068E-01
2L_19516158_SNP T C 0.1277 24 164 0.2829 2.7235426991734191E-01
2L_19516376_SNP A G 0.1368 26 164 0.9315 9.3231272729684012E-01
2L_19516378_SNP A T 0.1368 26 164 0.9342 9.3495475890842683E-01
2L_19516402_SNP G C 0.2781 52 135 0.6104 6.1504925192854576E-01
2L_19516424_SNP G T 0.2989 55 129 0.5947 5.9709002698415170E-01
2L_19516534_SNP T A 0.2303 41 137 0.6623 6.5114974884852517E-01
2L_19516594_SNP C T 0.1105 21 169 0.4202 4.2908258213041006E-01
2L_19516723_SNP T G 0.1198 23 169 0.8356 8.3822290534418753E-01
2L_19516802_SNP T G 0.107 20 167 0.947 9.4821090078421688E-01
2L_19516846_SNP A T 0.1344 25 161 0.257 2.5006797296498873E-01
2L_19516891_SNP C T 0.1231 24 171 0.6754 6.8204917050000125E-01
2L_19516902_SNP A T 0.3065 57 129 0.5766 5.8641034344153997E-01
2L_19516953_SNP A G 0.2951 54 129 0.4898 5.0035852361585242E-01
2L_19516998_SNP A G 0.1192 23 170 0.6543 6.6000929391140906E-01
2L_19517021_SNP A G 0.1472 24 139 0.6886 6.9208375328078975E-01
2L_19517048_SNP T C 0.1243 23 162 0.5857 5.9539164749774653E-01
2L_19517120_SNP T G 0.3841 63 101 0.6108 6.0592099717475500E-01
2L_19517129_SNP T C 0.125 22 154 0.06954 6.1945923092166434E-02
2L_19517158_SNP C A 0.4128 71 101 0.604 6.0368375689963427E-01
2L_19517165_SNP A T 0.163 30 154 0.2522 2.4059501587804111E-01
2L_19517182_SNP T C 0.2056 37 143 0.2864 2.9715254535447988E-01
2L_19517216_SNP A C 0.1658 31 156 0.2611 2.5624179898609356E-01
2L_19517217_SNP A G 0.4088 74 107 0.7524 7.5971252625306918E-01
2L_19517228_SNP C G 0.1368 26 164 0.05704 5.2972346900775458E-02
2L_19517338_INS T TA 0.2012 34 135 0.4628 4.6569798633785608E-01
2L_19517397_SNP A T 0.1587 30 159 0.238 2.2759348767811904E-01
2L_19517458_SNP A G 0.2143 39 143 0.7959 7.9719801303729421E-01
2L_19517525_DEL T TGGGAACCATTGGACAGTT 0.1189 22 163 0.3149 3.0923766239774064E-01
2L_19517618_SNP T C 0.2065 38 146 0.6076 6.1267361537271969E-01
2L_19517716_SNP T A 0.2287 43 145 0.4176 4.2851504115525729E-01
2L_19517726_SNP A G 0.2337 43 141 0.3462 3.5500744968689213E-01
2L_19517734_SNP C T 0.2337 43 141 0.3973 4.0529044468077413E-01
2L_19517861_SNP A C 0.2179 39 140 0.4678 4.7522486979210765E-01
2L_19517944_SNP G A 0.07143 14 182 0.9064 9.0506805137881674E-01
2L_19518122_SNP A G 0.2155 39 142 0.443 4.5532452870122342E-01
2L_19518213_SNP C A 0.227 42 143 0.4577 4.5776892202478936E-01
2L_19518248_INS T TA 0.212 39 145 0.6916 6.9098668021086063E-01
2L_19518267_INS A ACATTAACGGCCGTAGGACCTGCAGCACGCTATTAATGAAACAGCTCTTGACGGTGTTTATTAAACCGCATGGTGGA 0.2054 38 147 0.7722 7.7322881108784047E-01
2L_19518324_INS A ACA 0.4746 84 93 0.4789 4.5950049415339056E-01
2L_19518335_SNP T A 0.1755 33 155 0.722 7.1586847692091693E-01
2L_19518461_SNP T C 0.2667 48 132 0.9499 9.4800257917743080E-01
2L_19518479_SNP C G 0.1475 27 156 0.09274 8.7669227365635760E-02
2L_19518487_SNP T G 0.1658 31 156 0.9551 9.5380696040494051E-01
2L_19518498_SNP A G 0.08511 16 172 0.9609 9.5985628631204112E-01
2L_19518511_SNP A G 0.233 41 135 0.7218 7.1847352350632432E-01
2L_19518593_SNP C T 0.1398 26 160 0.1303 1.2671791678886146E-01
2L_19518606_INS A AATTGGA 0.1758 29 136 0.8318 8.2736134183041421E-01
2L_19518723_SNP C T 0.4696 85 96 0.3826 3.6768716293383730E-01
2L_19518988_SNP A G 0.2099 38 143 0.772 7.6696559808209075E-01
2L_19519461_SNP C G 0.2637 48 134 0.5953 5.8192172085943450E-01
2L_19519497_SNP C T 0.4167 75 105 0.3222 3.1115524637126879E-01
2L_19519579_DEL G GG 0.06111 11 169 0.9603 9.5853296892933204E-01
2L_19519683_SNP A C 0.2527 46 136 0.93 9.2715874510927165E-01
2L_19520045_SNP A C 0.07772 15 178 0.2286 2.2110549232858911E-01
2L_19520093_SNP C G 0.125 24 168 0.3182 3.0714686157360893E-01
2L_19520198_SNP G A 0.09326 18 175 0.5542 5.4841225585541553E-01
2L_19520215_SNP A T 0.1693 32 157 0.3708 3.6252053742620560E-01
2L_19520217_SNP T C 0.1711 32 155 0.4972 4.9180413324652272E-01
2L_19520219_DEL A TTATATACTTACTGAAAC 0.1475 27 156 0.9218 9.2032259290538787E-01
2L_19520285_SNP C T 0.08377 16 175 0.6568 6.5194725958086663E-01
2L_19520473_SNP A G 0.05208 10 182 0.3494 3.4054550630234359E-01
2L_19520800_SNP T C 0.07143 14 182 0.7721 7.6912084910014622E-01
2L_19520806_SNP G A 0.1058 20 169 0.4695 4.5869904426275909E-01
2L_19520831_SNP C G 0.264 47 131 0.1041 9.8643345699526375E-02
2L_19520845_SNP T C 0.2637 48 134 0.1851 1.7590885946299550E-01
2L_19520885_SNP A C 0.1474 28 162 0.09659 9.1162599241600861E-02
2L_19520967_SNP C T 0.1579 30 160 0.08256 7.8193463965770441E-02
2L_19520974_SNP C T 0.1489 28 160 0.1186 1.1231670009809691E-01
2L_19521000_SNP T C 0.1337 25 162 0.09651 8.9761979727184471E-02
2L_19521212_SNP C T 0.1444 27 160 0.1065 1.0217230098714769E-01
2L_19521398_SNP G A 0.3556 64 116 0.9573 9.5547785102510874E-01
2L_19521455_SNP T C 0.05699 11 182 0.6973 6.9231824802207076E-01
2L_19521703_SNP G A 0.06122 12 184 0.6555 6.5368907742429949E-01
2L_19522016_SNP T G 0.2717 50 134 0.9639 9.6386262240450749E-01
2L_19522029_SNP T C 0.2295 42 141 0.6564 6.7467335517754479E-01
2L_19522211_SNP C T 0.1978 36 146 0.4888 4.7297282664415885E-01
2L_19522235_SNP A G 0.4044 74 109 0.4711 4.5869611724238435E-01
2L_19522374_SNP G C 0.1505 28 158 0.1725 1.6967450361803793E-01
2L_19522715_SNP A G 0.139 26 161 0.1559 1.4851174429138592E-01
2L_19522750_SNP T C 0.1497 28 159 0.06248 5.7137503835294597E-02
2L_19522825_SNP G A 0.1694 31 152 0.04364 3.8645288978474995E-02
2L_19523104_SNP G C 0.129 24 162 0.2337 2.2633124027085183E-01
2L_19523413_SNP A C 0.1323 25 164 0.4259 4.2305790118980635E-01
2L_19523728_SNP C T 0.2376 43 138 0.289 2.7438916365269006E-01
2L_19524218_SNP G T 0.3687 66 113 0.5937 5.9318664477142624E-01
2L_19524425_SNP C T 0.1146 22 170 0.7696 7.6423137972028532E-01
2L_19524446_SNP A G 0.1099 21 170 0.8584 8.5476232295832211E-01
2L_19524447_SNP C T 0.3799 68 111 0.7829 7.8099834531181722E-01
2L_19524491_SNP A G 0.377 69 114 0.7293 7.2948679908660585E-01
2L_19524719_SNP C T 0.2678 49 134 0.1772 1.6906948247558140E-01
2L_19524725_SNP G A 0.2663 49 135 0.1604 1.4953491301948219E-01
2L_19524746_SNP C A 0.2258 42 144 0.007518 6.7053675798547938E-03
2L_19524854_SNP T C 0.2246 42 145 0.008879 7.8733917687962805E-03
2L_19524894_SNP C T 0.1828 34 152 0.83 8.2420894401660239E-01
2L_19524965_SNP C G 0.2312 43 143 0.5832 5.7244587608314568E-01
2L_19525232_SNP A G 0.1283 24 163 0.2139 2.0708287131151248E-01
2L_19525464_SNP A G 0.212 39 145 0.01154 1.0522871190602122E-02
2L_19526145_SNP T C 0.2802 51 131 0.6907 6.9813901319597904E-01
2L_19526174_DEL G GG 0.1322 23 151 0.2124 2.5805522283910498E-01
2L_19526210_SNP T C 0.2033 37 145 0.4177 3.9814667737091070E-01
2L_19526340_SNP T G 0.2842 52 131 0.534 5.4129599819999008E-01
2L_19526410_SNP T C 0.1978 36 146 0.5207 5.0376149192569919E-01
2L_19526433_DEL TGGCTAGAT T 0.2412 41 129 0.4613 4.7054064998322753E-01
2L_19526443_SNP G A 0.2186 40 143 0.6541 6.5635417121913897E-01
2L_19526465_SNP C T 0.1989 36 145 0.4777 4.5879952544761715E-01
2L_19526470_SNP A T 0.2077 38 145 0.4296 4.1214306062913597E-01
2L_19526477_SNP G T 0.1467 27 157 0.02511 2.1941063297930129E-02
2L_19526516_SNP A C 0.2 36 144 0.4964 4.8185662046405420E-01
2L_19526541_SNP T A 0.2128 40 148 0.0131 1.1982133219147465E-02
2L_19526558_SNP G T 0.2065 38 146 0.4457 4.2855009016804180E-01
2L_19526600_SNP A C 0.4011 71 106 0.03058 2.5159827045445483E-02
2L_19526630_SNP T C 0.4045 72 106 0.02748 2.2800464769633343E-02
2L_19526652_SNP C T 0.1398 26 160 0.04248 3.8785044305853805E-02
2L_19526695_SNP C G 0.1844 33 146 0.6276 6.1232658891818614E-01
2L_19526729_SNP A T 0.2 37 148 0.5401 5.2631926393555573E-01
2L_19526750_SNP T C 0.3743 64 107 0.06987 5.8910518942495882E-02
2L_19526764_SNP G A 0.4477 77 95 0.004173 2.9350733779469479E-03
2L_19526967_SNP T C 0.2265 41 140 0.6672 6.5386274320485160E-01
2L_19526971_SNP A T 0.2167 39 141 0.7699 7.6052052918689339E-01
2L_19526975_SNP C T 0.2108 39 146 0.2842 2.9342896405037511E-01
2L_19527065_SNP T C 0.4286 72 96 0.1945 1.9631485546446548E-01
2L_19527105_SNP A C 0.408 71 103 0.3106 3.1070782487715620E-01
2L_19527161_SNP G C 0.06736 13 180 0.7758 7.7474337982940877E-01
2L_19527183_SNP G C 0.1862 35 153 0.5478 5.3823157508188835E-01
2L_19527247_SNP G C 0.2692 49 133 0.392 3.7463763404588035E-01
2L_19527301_SNP A C 0.2737 49 130 0.4955 4.8013291137032965E-01
2L_19527428_SNP G A 0.4804 86 93 0.4361 4.1680633930177680E-01
2L_19527452_SNP A G 0.1376 26 163 0.1757 1.7077626352370467E-01
2L_19527612_SNP A G 0.05641 11 184 0.8916 8.8973894316044622E-01
2L_19527692_SNP A G 0.4809 88 95 0.4244 4.1155978993986542E-01
2L_19527710_SNP G A 0.2181 41 147 0.923 9.2103968064528685E-01
2L_19527745_SNP A C 0.3785 67 110 0.9719 9.7068044992566438E-01
2L_19527813_SNP A C 0.227 42 143 0.4054 3.9347055464542813E-01
2L_19527897_SNP T G 0.4602 81 95 0.331 3.0889662582653488E-01
2L_19527939_SNP T G 0.2 36 144 0.4421 4.2566651253138554E-01
2L_19527945_SNP A G 0.2022 37 146 0.5352 5.2272103101422740E-01
2L_19528054_SNP C T 0.2406 45 142 0.7606 7.5416771217696810E-01
2L_19528184_SNP A G 0.2022 37 146 0.5147 5.0165796666435192E-01
2L_19528291_SNP G A 0.2198 40 142 0.5848 5.7686137049789743E-01
2L_19528328_SNP G A 0.1967 36 147 0.4016 3.9061405976765451E-01
2L_19528433_SNP G T 0.1957 36 148 0.3839 3.7223835636275682E-01
2L_19528482_SNP T C 0.2204 41 145 0.4026 3.9143814398458765E-01
2L_19528500_SNP G C 0.4696 85 96 0.2403 2.2934977456412020E-01
2L_19528511_SNP G C 0.456 83 99 0.4757 4.5928288543151319E-01
2L_19528570_SNP T G 0.4581 82 97 0.4759 4.5707217096367125E-01
2L_19528656_SNP T C 0.1505 28 158 0.09678 9.0673475837422690E-02
2L_19528766_SNP T C 0.09326 18 175 0.3675 3.6549232354183214E-01
2L_19528998_SNP C T 0.25 46 138 0.1981 1.8816960076431066E-01
2L_19529003_SNP G A 0.2446 45 139 0.09568 9.1893064843680428E-02
2L_19529082_SNP C T 0.06736 13 180 0.7315 7.2741012213291878E-01
2L_19529311_SNP T A 0.1568 29 156 0.03081 2.6590746282716300E-02
2L_19529545_SNP C A 0.4783 88 96 0.7411 7.3439708114595437E-01
2L_19529704_SNP A G 0.1309 25 166 0.2543 2.4604515526022275E-01
2L_19529725_SNP A G 0.05051 10 188 0.9322 9.3144751504287682E-01
2L_19529785_SNP T C 0.2 37 148 0.008018 6.8825045639910737E-03
2L_19529806_SNP A G 0.1823 33 148 0.02823 2.4252029789184594E-02
2L_19530235_SNP T G 0.1376 26 163 0.1757 1.7077626352370467E-01
2L_19530341_SNP C G 0.2 37 148 0.01628 1.4221855870271629E-02
2L_19530529_SNP A G 0.0582 11 178 0.06574 6.1812598780290891E-02
2L_19530531_SNP G A 0.1421 26 157 0.3715 3.6186288108073350E-01
2L_19530550_SNP T A 0.2045 36 140 0.5958 5.8160588647102140E-01
2L_19530764_SNP A G 0.2043 38 148 0.02231 2.0487440298478453E-02
2L_19530959_SNP A G 0.2762 50 131 0.0791 6.8606407535016789E-02
2L_19531031_SNP T G 0.2105 40 150 0.01066 9.4666104299827893E-03
2L_19531047_SNP T C 0.2527 47 139 0.2153 2.0490574871441591E-01
2L_19531193_SNP T C 0.1475 27 156 0.7677 7.5972306037422477E-01
2L_19531262_SNP G A 0.2541 46 135 0.176 1.6229056666569008E-01
2L_19531989_SNP C G 0.1489 28 160 0.4413 4.2951724928225232E-01
2L_19532340_SNP C T 0.05051 10 188 0.9322 9.3144751504287682E-01
2L_19532512_SNP A C 0.05102 10 186 0.9249 9.2377818434467640E-01
2L_19532580_SNP C T 0.2291 41 138 0.1513 1.3776035328124414E-01
2L_19532586_SNP G A 0.2191 39 139 0.1519 1.3960585018712512E-01
2L_19532613_SNP T C 0.135 22 141 0.709 7.2488786872496336E-01
2L_19533133_SNP G T 0.2459 45 138 0.1102 9.9392379182014379E-02
2L_19533140_SNP G C 0.2459 45 138 0.1568 1.4410736441538563E-01
2L_19533189_SNP T C 0.2459 45 138 0.07459 6.9886771791890262E-02
2L_19533250_SNP A G 0.1658 32 161 0.6331 6.2671183050370372E-01
2L_19533298_SNP C A 0.05155 10 184 0.3263 3.1743668674714665E-01
2L_19533307_SNP G T 0.4396 80 102 0.3489 3.3110400344395274E-01
2L_19533366_SNP T A 0.4451 81 101 0.2792 2.6294110510411828E-01
2L_19533398_SNP A C 0.4438 79 99 0.3497 3.3237768669029188E-01
2L_19533445_SNP A T 0.1559 29 157 0.6395 6.3030947615312494E-01
2L_19533601_SNP A G 0.1685 31 153 0.1899 1.7546397575541417E-01
2L_19533651_SNP T C 0.4481 82 101 0.1856 1.7917245352471811E-01
2L_19533795_SNP C T 0.1551 29 158 0.7461 7.4337443219154520E-01
2L_19533892_SNP A C 0.1217 23 166 0.3961 3.9082611046352278E-01
2L_19533902_SNP G C 0.4262 78 105 0.3055 2.9430890721793757E-01
2L_19533965_INS TTGCTT T 0.2088 38 144 0.1663 1.5233725910034812E-01
2L_19533970_SNP T C 0.1622 30 155 0.7475 7.3949264106777868E-01
2L_19534503_SNP C T 0.05155 10 184 0.32 3.1311426538795673E-01
2L_19534845_SNP G A 0.478 87 95 0.2444 2.2715240842009721E-01
2L_19534968_INS TGCTT T 0.4277 71 95 0.3817 3.6901172830505435E-01
2L_19535030_SNP A G 0.4659 82 94 0.212 1.9450904084903919E-01
2L_19535079_SNP A T 0.1123 21 166 0.107 1.0127794233418363E-01
2L_19535173_INS AAT A 0.4294 70 93 0.5286 5.0960906080186064E-01
2L_19535178_SNP A T 0.4773 84 92 0.3077 2.8460562708997161E-01
2L_19535179_SNP A T 0.4775 85 93 0.2742 2.5335688180677729E-01
2L_19535186_SNP G A 0.4775 85 93 0.1935 1.8181989849350533E-01
2L_19535745_SNP A G 0.4358 78 101 0.1173 1.0466372732971108E-01
2L_19536054_SNP T G 0.05789 11 179 0.4135 4.2727311271537016E-01
2L_19536865_SNP C G 0.1571 30 161 0.05771 5.3190568990194698E-02
2L_19536891_SNP C T 0.1562 30 162 0.0467 4.3130208722021335E-02
2L_19537307_SNP A C 0.1648 30 152 0.04554 7.8666651563598033E-02
2L_19537427_SNP A T 0.1277 24 164 0.09123 8.9475412988135661E-02
2L_19537618_SNP G T 0.2541 47 138 0.557 5.4923766054852208E-01
2L_19537621_INS ACCT C 0.262 49 138 0.4404 4.3080507655075051E-01
2L_19537715_SNP A C 0.2849 53 133 0.2191 2.1080892499599246E-01
2L_19538165_SNP T G 0.1622 30 155 0.9149 9.1320267537477606E-01
2L_19538203_SNP C T 0.1667 31 155 0.6925 6.8899406239727945E-01
2L_19538223_SNP C T 0.1639 30 153 0.7823 7.7970357655616640E-01
2L_19538228_DEL GG AAAC 0.1585 29 154 0.7284 7.2246193459593777E-01
2L_19538947_SNP C A 0.1667 31 155 0.8255 8.2263613297547766E-01
2L_19538963_DEL G GAAGTTGCAG 0.107 20 167 0.2109 1.9861131903364448E-01
2L_19538984_SNP C T 0.2308 42 140 0.2911 2.7954893086906074E-01
2L_19539032_SNP C T 0.1755 33 155 0.918 9.1646935334645607E-01
2L_19539074_SNP T G 0.1685 31 153 0.6636 6.5892110184001562E-01
2L_19539086_SNP A C 0.1556 28 152 0.9317 9.3096829373010859E-01
2L_19539104_SNP G T 0.4757 88 97 0.6555 6.4622092683208443E-01
2L_19539435_SNP A C 0.1685 31 153 0.9575 9.5633928807830526E-01
2L_19539461_SNP A G 0.1036 20 173 0.6242 6.1799579627181345E-01
2L_19539488_SNP G A 0.1568 29 156 0.4865 4.8250021745226190E-01
2L_19539536_SNP T G 0.172 32 154 0.9704 9.6976491130068010E-01
2L_19539623_SNP T C 0.1366 25 158 0.7079 7.0037536979029791E-01
2L_19539786_SNP G A 0.2486 43 130 0.7647 7.5762821008754855E-01
2L_19539969_SNP A T 0.1429 26 156 0.143 1.3686786421222297E-01
2L_19540075_SNP A C 0.1297 24 161 0.4769 4.6852386453596806E-01
2L_19540145_SNP A G 0.2139 40 147 0.4641 4.5975941830435429E-01
2L_19540370_SNP G A 0.172 32 154 0.8052 8.0114114771556610E-01
2L_19540826_SNP C T 0.4365 79 102 0.8033 7.9936124796600505E-01
2L_19541037_SNP A C 0.3138 59 129 0.7273 7.2063314179217441E-01
2L_19541065_SNP T C 0.1958 37 152 0.5155 5.0865773581811313E-01
2L_19541274_SNP A T 0.4378 81 104 0.5843 5.7408312187341848E-01
2L_19541423_SNP G A 0.129 24 162 0.198 1.9323582961260333E-01
2L_19541518_SNP C T 0.07179 14 181 0.9962 9.9607253769472692E-01
2L_19541561_SNP C T 0.1405 26 159 0.6217 6.1233647939996738E-01
2L_19541602_SNP A T 0.4719 84 94 0.1553 1.4824537042881558E-01
2L_19541610_SNP A T 0.1711 32 155 0.8647 8.6319816479069911E-01
2L_19541624_INS AA A 0.1105 19 153 0.8505 8.4570826147383193E-01
2L_19541669_SNP C T 0.2513 47 140 0.6821 6.7205682335005312E-01
2L_19541784_SNP T C 0.1316 25 165 0.2084 2.0625619530371408E-01
2L_19541807_DEL TT T 0.1943 34 141 0.7993 8.0372076836654394E-01
2L_19541815_SNP T C 0.1623 31 160 0.6574 6.5019635991897973E-01
2L_19541837_SNP G A 0.2312 43 143 0.1307 1.1998859871369549E-01
2L_19541892_SNP C T 0.224 41 142 0.2538 2.3720677170629223E-01
2L_19541933_SNP C A 0.2283 42 142 0.183 1.7178498357183902E-01
2L_19541973_SNP C T 0.4469 80 99 0.1759 1.5890453362653134E-01
2L_19542075_SNP T C 0.3556 64 116 0.6253 6.1342223198125490E-01
2L_19542131_SNP A C 0.36 63 112 0.2734 2.5797182470719726E-01
2L_19542265_SNP A G 0.172 32 154 0.8 7.9603432516745132E-01
2L_19542429_SNP T C 0.1809 34 154 0.9782 9.7781024011283735E-01
2L_19542737_SNP A C 0.1058 20 169 0.07095 6.6106275593201175E-02
2L_19542898_DEL G CA 0.1344 25 161 0.5624 5.5800532930874502E-01
2L_19542901_DEL A AAT 0.1297 24 161 0.4699 4.6430726627086261E-01
2L_19542910_SNP A G 0.4098 75 108 0.03746 3.1926623430645798E-02
2L_19542911_SNP C T 0.3842 73 117 0.0412 3.7024073975387151E-02
2L_19542944_SNP A T 0.4167 75 105 0.02994 2.5272177154166253E-02
2L_19543051_INS C CTGTTTGC 0.2118 36 134 0.3124 3.2849369624878610E-01
2L_19543097_SNP A T 0.2211 42 148 0.9686 9.6792789852171845E-01
2L_19543166_SNP C T 0.1604 30 157 0.06964 6.6260177224882658E-02
2L_19543180_DEL C CCCAAATTATTGCGTACTTTGCCCAACAAAGC 0.1271 23 158 0.2702 2.5951965207531336E-01
2L_19543275_SNP C T 0.1568 29 156 0.07086 6.6018807259262763E-02
2L_19543298_INS TGG T 0.1596 30 158 0.0488 4.4757259015087550E-02
2L_19543301_SNP A T 0.1551 29 158 0.04969 4.5033923783265851E-02
2L_19543307_SNP A G 0.1559 29 157 0.0249 2.2335439293946647E-02
2L_19543308_SNP A G 0.1604 30 157 0.0473 4.2917731818288056E-02
2L_19543342_SNP T C 0.1526 29 161 0.4957 4.8729435662390108E-01
2L_19543343_SNP A C 0.1568 29 156 0.04971 4.4420072937243905E-02
2L_19543348_SNP T A 0.1693 32 157 0.04233 3.9020830083589440E-02
2L_19543352_SNP A C 0.1613 30 156 0.05416 4.8887334467812106E-02
2L_19543374_INS TGTTATGTATATGTATT T 0.1551 29 158 0.08208 7.7354996603083287E-02
2L_19543390_SNP C A 0.1559 29 157 0.08549 8.0054088722113406E-02
2L_19543452_SNP A G 0.1613 30 156 0.1374 1.2801927475727315E-01
2L_19543462_INS ATCATATA A 0.1437 25 149 0.3747 3.5913425028341983E-01
2L_19543490_SNP G A 0.4167 75 105 0.07505 6.6756795687373152E-02
2L_19543585_SNP C A 0.1522 28 156 0.08788 8.2280818763824148E-02
2L_19543608_SNP A T 0.1421 26 157 0.1126 1.0769754259132647E-01
2L_19543625_SNP T G 0.1579 30 160 0.7673 7.6156109426461005E-01
2L_19544138_SNP A T 0.1649 31 157 0.7751 7.6945465024167736E-01
2L_19544521_SNP T A 0.1746 33 156 0.7173 7.1135521934633072E-01
2L_19544625_SNP T C 0.1223 23 165 0.05155 4.8963648206971917E-02
2L_19544646_DEL ATCAGTCTAATGTCCCATCTGCTAA A 0.5 84 84 0.3811 3.6004714849982145E-01
2L_19545073_SNP C G 0.1746 33 156 0.2147 2.0099790807175832E-01
2L_19545431_SNP A C 0.1935 36 150 0.7228 7.1438050888612947E-01
2L_19545508_INS TT T 0.05181 10 183 0.7417 7.3634268326141905E-01
2L_19545559_SNP A C 0.1283 24 163 0.137 1.2833452759344910E-01
2L_19545563_SNP T A 0.139 26 161 0.72 7.1942585569433515E-01
2L_19545665_SNP T C 0.4645 85 98 0.576 5.6403678020685177E-01
2L_19545745_SNP G T 0.3722 67 113 0.369 3.5419236521324671E-01
2L_19545969_SNP T G 0.07179 14 181 0.9973 9.9721672661945993E-01
2L_19546301_SNP T G 0.07937 15 174 0.3213 3.3705220316290729E-01
2L_19546323_SNP A G 0.221 40 141 0.642 6.3146641616295829E-01
2L_19546420_SNP T C 0.1005 19 170 0.9004 8.9841592122321901E-01
2L_19546575_SNP A C 0.4157 74 104 0.7965 7.8821290914004294E-01
2L_19546588_SNP G A 0.326 59 122 0.1984 1.8247713659278419E-01
2L_19546692_SNP G A 0.4382 78 100 0.4956 4.7768640252234762E-01
2L_19546720_SNP A G 0.4205 74 102 0.9267 9.2351972661314641E-01
2L_19546908_SNP C T 0.2198 40 142 0.6744 6.7654603584755058E-01
2L_19546926_SNP A C 0.09677 18 168 0.1913 2.0425578820956214E-01
2L_19547029_SNP C A 0.3043 56 128 0.1785 1.7860274308156598E-01
2L_19547056_SNP C T 0.3552 65 118 0.676 6.7172703071955242E-01
2L_19547390_SNP A C 0.1596 30 158 0.8159 8.1125205655424404E-01
2L_19547461_SNP G A 0.3956 72 110 0.3108 2.9300375314100802E-01
2L_19547463_SNP G A 0.1793 33 151 0.7343 7.2937912255796222E-01
2L_19547607_SNP A C 0.07653 15 181 0.3091 3.0289771879099714E-01
2L_19547620_SNP T C 0.07614 15 182 0.3157 3.1009014554610503E-01
2L_19547648_SNP A C 0.1263 24 166 0.7733 7.6960494950035907E-01
2L_19547692_SNP G C 0.0625 12 180 0.3304 3.2525964322363332E-01
2L_19547700_SNP A G 0.0625 12 180 0.316 3.1182907718989894E-01
2L_19547991_SNP T A 0.1366 25 158 0.9882 9.8819545847171941E-01
2L_19547992_SNP A T 0.1326 24 157 0.9312 9.3060668674659808E-01
2L_19548178_SNP G A 0.08247 16 178 0.8842 8.8374232125622609E-01
2L_19548183_SNP A G 0.05584 11 186 0.7761 7.7330450299726650E-01
2L_19548197_SNP C T 0.08333 16 176 0.662 6.5624304709241621E-01
2L_19548372_SNP A G 0.05181 10 183 0.1376 1.3153990655971315E-01
2L_19548380_DEL G GTGTGAAAT 0.1087 20 164 0.45 4.4409038900256970E-01
2L_19548617_SNP A T 0.05155 10 184 0.1851 1.7926914996362842E-01
2L_19548658_SNP G C 0.3486 61 114 0.5289 5.1696046795869255E-01
2L_19548987_SNP C A 0.4793 81 88 0.2147 1.8912181341163681E-01
2L_19549003_SNP T G 0.4759 79 87 0.222 1.9425398995723353E-01
2L_19549015_SNP T G 0.1667 29 145 0.2004 1.8027184377278327E-01
2L_19549168_INS TCAATATGATAGATGTTTAGTTAAAACCGTTTGACTCACGAATGAATTTTTGAAAATATGATGAAATTAGAAGCATTCATCTTTG T 0.2667 48 132 0.1526 1.3831111966035170E-01
2L_19549315_SNP T C 0.1366 25 158 0.6138 6.0928942830892296E-01
2L_19549387_INS TGAAT T 0.1205 20 146 0.9472 9.4518601986218220E-01
2L_19549434_SNP G C 0.1497 28 159 0.06659 6.2298858996910914E-02
2L_19549474_SNP T C 0.08247 16 178 0.255 2.5140329666779082E-01
2L_19549539_SNP A C 0.1383 26 162 0.5977 5.9271598652178448E-01
2L_19549609_SNP T C 0.4942 85 87 0.4719 4.5368578927221681E-01
2L_19549871_SNP C T 0.1868 34 148 0.5164 5.0316264176486891E-01
2L_19549949_SNP C T 0.1658 31 156 0.8273 8.2356792358142195E-01
2L_19550037_SNP A C 0.1818 34 153 0.6313 6.2701789315665457E-01
2L_19550120_SNP T G 0.4022 72 107 0.855 8.4844394207583385E-01
2L_19550162_SNP G A 0.127 24 165 0.07487 7.0118943392728478E-02
2L_19550182_SNP A G 0.3132 57 125 0.5366 5.2794017393151482E-01
2L_19550183_SNP C T 0.3132 57 125 0.5933 5.8551006126571226E-01
2L_19550374_SNP C T 0.24 42 133 0.7578 7.4642687683112019E-01
2L_19550379_SNP T A 0.1782 31 143 0.7902 7.8361770620125182E-01
2L_19550456_INS TT T 0.07345 13 164 0.9891 9.8862699711236945E-01
2L_19550525_SNP T A 0.1503 26 147 0.5883 5.7273551039963677E-01
2L_19550547_SNP T C 0.1379 24 150 0.3774 3.6036088200037364E-01
2L_19550566_SNP C T 0.4588 78 92 0.7381 7.2283407553807466E-01
2L_19550713_SNP C A 0.09239 17 167 0.5937 5.8531185176065148E-01
2L_19550719_SNP C T 0.07692 14 168 0.9457 9.4430046284376989E-01
2L_19550724_SNP C T 0.0765 14 169 0.9076 9.0631354874930403E-01
2L_19550725_DEL T TT 0.06077 11 170 0.9717 9.7068765093021825E-01
2L_19550790_SNP T C 0.1559 29 157 0.7734 7.6758906136771676E-01
2L_19550832_SNP G A 0.08511 16 172 0.469 4.5757480528737116E-01
2L_19550835_SNP T A 0.3708 66 112 0.4928 4.7690061908231818E-01
2L_19551351_SNP G A 0.1968 37 151 0.01231 1.1448268451893458E-02
2L_19551482_SNP C T 0.1868 34 148 0.01422 1.2169539967527251E-02
2L_19551503_SNP T A 0.4205 74 102 0.2569 2.3382411695637628E-01
2L_19551506_SNP A C 0.08377 16 175 0.9123 9.1067179415121879E-01
2L_19551544_INS A ATATA 0.4444 72 90 0.1867 1.7289460442700910E-01
2L_19551549_SNP C T 0.1774 33 153 0.02898 2.7725293448789576E-02
2L_19551591_SNP T C 0.25 46 138 0.5314 5.1650336757092352E-01
2L_19551604_SNP A C 0.2283 42 142 0.6793 6.6997965251493130E-01
2L_19551611_SNP A T 0.1467 27 157 0.06948 6.2588748647990633E-02
2L_19551635_SNP A T 0.164 31 158 0.02828 2.5301153383302025E-02
2L_19551656_DEL T AA 0.1319 24 158 0.1689 1.5910645588036332E-01
2L_19551667_SNP A T 0.1604 30 157 0.02328 1.9799802420799800E-02
2L_19551712_SNP A C 0.1514 28 157 0.06425 5.8517873421002155E-02
2L_19551934_SNP C T 0.06952 13 174 0.24 2.3423314999388456E-01
2L_19552189_SNP A C 0.4802 85 92 0.6526 6.3975157386129333E-01
2L_19552402_SNP T C 0.1224 24 172 0.3027 2.9837916612580861E-01
2L_19552666_SNP T C 0.1186 23 171 0.2778 2.7865810435146521E-01
2L_19552785_SNP C T 0.4703 87 98 0.5301 5.1695394777929082E-01
2L_19552794_SNP C T 0.4754 87 96 0.7536 7.5493053852043568E-01
2L_19553081_SNP T C 0.134 26 168 0.1327 1.2720617944738954E-01
2L_19553168_SNP A C 0.1128 22 173 0.3712 3.6970823822359278E-01
2L_19553479_SNP C G 0.114 22 171 0.2202 2.1505925114638702E-01
2L_19553521_SNP T C 0.1186 23 171 0.177 1.7280303648143136E-01
2L_19553960_SNP C T 0.1693 32 157 0.617 6.1916098864533409E-01
2L_19553963_SNP C T 0.1204 23 168 0.5035 4.9549645895614047E-01
2L_19554007_SNP G A 0.2888 54 133 0.5253 5.2640259104745613E-01
2L_19554034_SNP G T 0.3189 59 126 0.2522 2.5209034778364436E-01
2L_19554118_SNP A G 0.1053 20 170 0.4989 4.8958125676024966E-01
2L_19554283_SNP C T 0.4775 85 93 0.5405 5.4692506677057950E-01
2L_19554301_SNP G C 0.3977 70 106 0.3925 3.9891068359534143E-01
2L_19554583_SNP T G 0.114 22 171 0.2641 2.5923234280723473E-01
2L_19554705_SNP C T 0.1158 22 168 0.2739 2.6551025447646204E-01
2L_19554802_SNP C G 0.1547 28 153 0.2321 2.4246477870851479E-01
2L_19555108_SNP T C 0.07143 14 182 0.9286 9.2747917231193933E-01
2L_19555213_SNP A G 0.1015 20 177 0.5495 5.4420483526510799E-01
2L_19555284_SNP T C 0.1082 21 173 0.4928 4.8449220628286738E-01
2L_19555368_SNP A C 0.1099 21 170 0.739 7.4327613322697528E-01
2L_19555453_SNP A G 0.1946 36 149 0.6476 6.5123220361431078E-01
2L_19555458_SNP A G 0.1848 34 150 0.5918 5.9610222018127779E-01
2L_19555510_SNP T G 0.3807 67 109 0.4233 4.2255654456473546E-01
2L_19555798_SNP T C 0.4088 74 107 0.3361 3.4264727905511261E-01
2L_19555877_SNP G T 0.3833 69 111 0.2484 2.4666438866509044E-01
2L_19555917_SNP T C 0.2097 39 147 0.01026 9.6913231325725605E-03
2L_19556383_SNP G C 0.257 46 133 0.3457 3.4308968526633421E-01
2L_19556435_SNP A C 0.1223 23 165 0.3076 2.9506561679737986E-01
2L_19556497_SNP G T 0.1211 23 167 0.5011 4.9192529438977817E-01
2L_19556624_SNP G C 0.4167 75 105 0.2803 2.8650675822194782E-01
2L_19556627_SNP C T 0.06383 12 176 0.636 6.2958968146316718E-01
2L_19556816_SNP T A 0.2634 49 137 0.3289 3.3500944122109610E-01
2L_19556817_SNP C A 0.2713 51 137 0.4004 4.0520011097364628E-01
2L_19557060_SNP A T 0.1486 26 149 0.49 5.5635314124232638E-01
2L_19557102_SNP A G 0.3459 64 121 0.7481 7.5072272166159792E-01
2L_19557124_SNP T C 0.3642 63 110 0.687 6.8374204459871657E-01
2L_19557150_SNP T C 0.06842 13 177 0.7996 7.9506376168385595E-01
2L_19557170_SNP T C 0.05376 10 176 0.5816 5.7085198235246115E-01
2L_19557175_SNP A G 0.1186 23 171 0.2522 2.4724203617359630E-01
2L_19557210_SNP C G 0.06316 12 178 0.8033 7.9995305963067609E-01
2L_19557226_SNP G T 0.2609 48 136 0.7523 7.5645153018424438E-01
2L_19557236_INS ATCACATCACCTCACAAAACA A 0.09043 17 171 0.7519 7.4838007955454255E-01
2L_19557326_DEL C CC 0.1016 19 168 0.4288 4.2111775833846399E-01
2L_19557423_SNP T C 0.2582 47 135 0.6268 6.3398668343550657E-01
2L_19557442_SNP C T 0.2554 47 137 0.5227 5.2954600791836082E-01
2L_19557443_INS TTGGACGA T 0.2634 49 137 0.4864 4.9520806536867357E-01
2L_19557446_SNP C A 0.2649 49 136 0.4701 4.7839810430600260E-01
2L_19557450_SNP T A 0.2541 47 138 0.47 4.7174375492941700E-01
2L_19557453_SNP T A 0.2514 46 137 0.4512 4.5321605714485158E-01
2L_19557455_SNP C T 0.2459 45 138 0.6117 6.1500861392258388E-01
2L_19557458_SNP A G 0.2541 47 138 0.4894 4.9025875234464322E-01
2L_19557463_INS CCTTCTCAATAC A 0.2554 47 137 0.5352 5.3829839003858626E-01
2L_19557472_INS TTTCGCAGATTGTACTTACCGGAGTTCATGGAACTGAAAATGAAAAG C 0.2688 50 136 0.5617 5.7269223652026935E-01
2L_19557476_INS GC G 0.2727 51 136 0.6351 6.4488121571911294E-01
2L_19557481_SNP A T 0.2934 49 118 0.7473 7.4951901101066876E-01
2L_19557482_SNP T G 0.2713 51 137 0.56 5.6996966828622397E-01
2L_19557503_SNP A T 0.2606 49 139 0.3986 4.0260766924467961E-01
2L_19557507_SNP C A 0.2713 51 137 0.5708 5.7765206434405836E-01
2L_19557558_SNP A T 0.1872 35 152 0.766 7.5896222964014437E-01
2L_19557583_DEL G GTATAG 0.1905 36 153 0.7277 7.2079189181859471E-01
2L_19557592_SNP A G 0.1968 37 151 0.6014 5.9123070686301538E-01
2L_19557595_SNP G A 0.1925 36 151 0.5867 5.7525404057420626E-01
2L_19557619_SNP T G 0.2727 51 136 0.5026 5.0429144052243258E-01
2L_19557633_DEL C ATAAGAACTCATTGCT 0.1989 37 149 0.5272 5.1433822127885531E-01
2L_19557650_SNP A T 0.1979 37 150 0.5435 5.3153228815270936E-01
2L_19557662_SNP A C 0.4919 91 94 0.3343 3.3808966068740576E-01
2L_19557695_SNP C T 0.3443 63 120 0.7661 7.7090542344607749E-01
2L_19557707_SNP A T 0.2973 55 130 0.7325 7.4544433817626765E-01
2L_19557710_INS CTGGAGCTCC C 0.2951 54 129 0.6596 6.6683310609674828E-01
2L_19557712_SNP T A 0.2919 54 131 0.6941 6.9610779610919016E-01
2L_19557718_SNP G A 0.3011 56 130 0.8232 8.2500513320185820E-01
2L_19557719_SNP G A 0.2951 54 129 0.9373 9.3808089803932349E-01
2L_19557757_SNP A C 0.05051 10 188 0.5115 5.0685656843926652E-01
2L_19557770_SNP T A 0.4972 89 90 0.434 4.3911857088477169E-01
2L_19557790_SNP T C 0.1146 22 170 0.2111 2.0510691145611426E-01
2L_19557847_DEL T TTTTTGT 0.2826 52 132 0.5963 5.9787402129146261E-01
2L_19557888_DEL A ATCCAATTTGGCCATTTTGGAGACATCCCT 0.2926 55 133 0.631 6.3342978417906459E-01
2L_19557926_SNP G A 0.1429 27 162 0.9298 9.2794466196526493E-01
2L_19557962_INS GCG G 0.06842 13 177 0.8359 8.3934040522184150E-01
2L_19557995_SNP A G 0.3065 57 129 0.9031 9.0386015522496532E-01
2L_19558006_SNP T G 0.3005 55 128 0.9289 9.2926707161008903E-01
2L_19558007_SNP A G 0.3102 58 129 0.9219 9.2271896257734709E-01
2L_19558016_SNP A T 0.3085 58 130 0.9223 9.2330110564697043E-01
2L_19558020_MNP TTT CCA 0.2896 53 130 0.8318 8.3267828613909878E-01
2L_19558046_SNP T G 0.2912 53 129 0.8603 8.6089941581801743E-01
2L_19558048_MNP TAT CCA 0.2912 53 129 0.8603 8.6089941581801743E-01
2L_19558057_SNP T A 0.3102 58 129 0.8052 8.0787571082389331E-01
2L_19558076_SNP G T 0.3118 58 128 0.8758 8.7702995468795986E-01
2L_19558083_MNP CGG AAC 0.3138 59 129 0.9018 9.0307827963853005E-01
2L_19558092_SNP T C 0.2951 54 129 0.8181 8.1962301429809470E-01
2L_19558105_SNP T C 0.3081 57 128 0.9361 9.3670558923495317E-01
2L_19558114_SNP C T 0.3102 58 129 0.9522 9.5277890418991107E-01
2L_19558154_SNP A G 0.3591 65 116 0.7654 7.6499469552780286E-01
2L_19558157_SNP C A 0.3607 66 117 0.8519 8.5206145636012631E-01
2L_19558182_INS TATAATG T 0.2772 51 133 0.5387 5.4232261734035925E-01
2L_19558192_DEL G GTAAGA 0.2727 51 136 0.5332 5.3466288483970514E-01
2L_19558199_SNP T C 0.2623 48 135 0.4299 4.3156885110171372E-01
2L_19558216_SNP A T 0.1058 20 169 0.2511 2.4202760843889504E-01
2L_19558218_SNP C A 0.1058 20 169 0.4769 4.6953428056455293E-01
2L_19558238_SNP A C 0.2834 53 134 0.5185 5.2042691508508643E-01
2L_19558405_SNP A G 0.1211 23 167 0.2287 2.2107983928341512E-01
2L_19558471_DEL A ATGACTG 0.2674 46 126 0.3762 3.7625973741882346E-01
2L_19558519_SNP A G 0.05584 11 186 0.7503 7.4727823464052912E-01
2L_19558533_SNP G T 0.4802 85 92 0.1978 2.0190002695389675E-01
2L_19558628_SNP G A 0.486 87 92 0.2906 2.8780415267386505E-01
2L_19558636_SNP A G 0.05612 11 185 0.4532 4.4995043059636208E-01
2L_19558712_SNP T G 0.2903 54 132 0.8609 8.5584442732079080E-01
2L_19559019_SNP T C 0.3516 64 118 0.7881 7.8762295569824969E-01
2L_19559234_DEL T TGACAAGGACGATTATATCCCTAGAGATATGATCAA 0.07853 15 176 0.9962 9.9616752939822872E-01
2L_19559256_SNP G A 0.2683 44 120 0.5134 4.8556134565825970E-01
2L_19559357_SNP C T 0.4746 84 93 0.5606 5.6119242953985393E-01
2L_19559388_SNP T A 0.3464 62 117 0.9628 9.6376465008988099E-01
2L_19559398_SNP A T 0.339 60 117 0.98 9.8045260973845771E-01
2L_19559404_INS TT T 0.3314 58 117 0.9512 9.5248195016649850E-01
2L_19559430_SNP A G 0.3483 62 116 0.8349 8.3585881626471537E-01
2L_19559438_DEL G GTGGACAGTGGGAGTTGAGTCTCG 0.3444 62 118 0.7572 7.5972648449165048E-01
2L_19559469_SNP T A 0.3444 62 118 0.8042 8.0612776353045601E-01
2L_19559492_SNP T G 0.3481 63 118 0.8043 8.0676262594157833E-01
2L_19559512_SNP T C 0.352 63 116 0.7326 7.3559600400894709E-01
2L_19559527_SNP G T 0.3444 62 118 0.8614 8.6295980143619422E-01
2L_19559529_SNP G A 0.3483 62 116 0.9269 9.2869664969914700E-01
2L_19559531_SNP G T 0.352 63 116 0.9097 9.1205446121014544E-01
2L_19559532_SNP G T 0.358 63 113 0.8707 8.7347398232762274E-01
2L_19559535_SNP T C 0.3179 55 118 0.6928 6.9939605243760394E-01
2L_19559547_MNP TTCT AGAA 0.35 63 117 0.9132 9.1570157050814327E-01
2L_19559552_DEL G GA 0.35 63 117 0.9132 9.1570157050814327E-01
2L_19559555_SNP T A 0.3257 57 118 0.8777 8.8023912155985895E-01
2L_19559557_SNP C G 0.3408 61 118 0.9309 9.3272034802950488E-01
2L_19559559_DEL A AG 0.3481 63 118 0.9146 9.1723315897214697E-01
2L_19559565_SNP A T 0.3408 61 118 0.8155 8.2056594049084175E-01
2L_19559566_DEL T TCTT 0.3462 63 119 0.9135 9.1639247322165296E-01
2L_19559571_SNP C G 0.3425 62 119 0.8299 8.3564025766275263E-01
2L_19559573_SNP C G 0.3315 59 119 0.8378 8.4206295898573658E-01
2L_19559575_SNP A C 0.3464 62 117 0.9169 9.1982611991536134E-01
2L_19559581_DEL CACC AGTTGGG 0.3425 62 119 0.9565 9.5787414526622039E-01
2L_19559590_SNP A G 0.3444 62 118 0.9574 9.5865301878881537E-01
2L_19559591_SNP G T 0.3371 60 118 0.9391 9.4107463296844462E-01
2L_19559594_DEL C TA 0.3425 62 119 0.863 8.6735538834063974E-01
2L_19559598_SNP A T 0.35 63 117 0.8121 8.1474688961506114E-01
2L_19559600_DEL A TGGTTTTT 0.3443 63 120 0.6996 7.0458480534897427E-01
2L_19559612_SNP G T 0.3478 64 120 0.7461 7.5081783656146905E-01
2L_19559613_DEL A AAT 0.3462 63 119 0.7047 7.0888211247414668E-01
2L_19559622_DEL T TGC 0.3444 62 118 0.714 7.1808123918463096E-01
2L_19559627_SNP A T 0.3408 61 118 0.737 7.4013042338738444E-01
2L_19559628_DEL C CCCCTGA 0.3464 62 117 0.7146 7.1791684658068744E-01
2L_19559641_SNP A G 0.3371 60 118 0.8771 8.7780864358382205E-01
2L_19559646_SNP A G 0.352 63 116 0.8194 8.2230626116441397E-01
2L_19559647_DEL A ATT 0.35 63 117 0.7607 7.6388783521954784E-01
2L_19559651_SNP T A 0.3427 61 117 0.7824 7.8430530299414924E-01
2L_19559653_SNP T A 0.3464 62 117 0.7816 7.8395068327903816E-01
2L_19559655_SNP A T 0.3464 62 117 0.7918 7.9409966954433475E-01
2L_19559657_SNP T A 0.3464 62 117 0.6838 6.8798011628833589E-01
2L_19559658_SNP C G 0.35 63 117 0.7607 7.6388783521954784E-01
2L_19559661_SNP T A 0.3464 62 117 0.6838 6.8798011628833589E-01
2L_19559663_SNP T A 0.35 63 117 0.7607 7.6388783521954784E-01
2L_19559664_SNP A C 0.3464 62 117 0.8037 8.0601756493533427E-01
2L_19559666_SNP T C 0.3444 62 118 0.7637 7.6617504430342487E-01
2L_19559667_SNP C G 0.339 60 117 0.887 8.8810495152106217E-01
2L_19559669_SNP C A 0.3427 61 117 0.8453 8.4684091172660048E-01
2L_19559671_SNP C T 0.3446 61 116 0.9738 9.7401083240515818E-01
2L_19559828_SNP C T 0.4972 89 90 0.8721 8.7459010098940992E-01
2L_19559877_SNP C T 0.478 87 95 0.7949 8.0098439815384581E-01
2L_19559896_SNP G A 0.4213 75 103 0.6368 6.3079126416240827E-01
2L_19559923_SNP G C 0.3934 72 111 0.8941 8.9302422682919180E-01
2L_19559976_SNP G A 0.4693 84 95 0.8978 8.9969456373652945E-01
2L_19560009_SNP C T 0.4722 85 95 0.2534 2.5489115058831746E-01
2L_19560296_SNP C A 0.4615 84 98 0.235 2.3889021171913993E-01
2L_19560415_INS CCTATG C 0.4793 81 88 0.7546 7.6464013096615746E-01
2L_19560419_DEL A GTG 0.4762 80 88 0.5888 6.0113680840014494E-01
2L_19560473_SNP T C 0.4341 79 103 0.2231 2.2759015311655906E-01
2L_19560490_SNP G A 0.4365 79 102 0.2581 2.6146726263073028E-01
2L_19560499_SNP A G 0.442 80 101 0.2244 2.3089154807728918E-01
2L_19560573_SNP A G 0.4505 82 100 0.311 3.1447979094943546E-01
2L_19560615_SNP G A 0.4536 83 100 0.2767 2.8195475079068344E-01
2L_19560676_SNP T A 0.4888 87 91 0.06396 6.4222151157215246E-02
2L_19560885_DEL A ACAAATACGTATCTGCGCGTTCGATATC 0.3646 66 115 0.2364 2.3811049685399688E-01
2L_19560932_SNP G C 0.3631 65 114 0.1869 1.9158259561331814E-01
2L_19560974_DEL A ACGGATATAA 0.3596 64 114 0.2352 2.3387230346700438E-01
2L_19560986_DEL A AAATCCC 0.345 59 112 0.1098 1.1314112173647983E-01
2L_19561185_SNP A T 0.4341 79 103 0.7081 7.1637122098836437E-01
2L_19561195_SNP A G 0.4309 78 103 0.6874 6.9521067486094590E-01
2L_19561236_DEL A AGTTGGCACTGGA 0.4551 81 97 0.7414 7.4123112633452137E-01
2L_19561378_SNP G A 0.2732 50 133 0.4396 4.4879194158155666E-01
2L_19561390_SNP G A 0.2652 48 133 0.4123 4.1980934097203448E-01
2L_19561397_DEL T TCTTCAGTTAAATACACTACTGTTTATAGGTCGCTAATGATTATCGAAGACAAGGAAAGAGAAATCGAATATAGCAATCGTGCCCTCTT 0.2528 45 133 0.4875 4.9042189201789710E-01
2L_19561521_SNP C G 0.05102 10 186 0.3957 3.9149332616202348E-01
2L_19561582_SNP C T 0.1526 29 161 0.9552 9.5416829582610119E-01
2L_19561584_SNP G T 0.1383 26 162 0.9682 9.6733233236544014E-01
2L_19561623_SNP A G 0.09794 19 175 0.419 4.1152347817634671E-01
2L_19561631_SNP T G 0.1361 26 165 0.694 6.9105164833686228E-01
2L_19561652_SNP G T 0.1474 28 162 0.9419 9.4063819894321599E-01
2L_19561732_SNP A C 0.06599 13 184 0.4601 4.5569797093878495E-01
2L_19561753_SNP A G 0.09326 18 175 0.5126 5.0412205135465582E-01
2L_19561755_SNP A T 0.08763 17 177 0.5331 5.2483441531244934E-01
2L_19561779_SNP A G 0.2 38 152 0.567 5.7116660149207876E-01
2L_19561783_SNP T C 0.09845 19 174 0.8556 8.5847565812203808E-01
2L_19561886_SNP A G 0.4778 86 94 0.3761 3.7280916549744658E-01
2L_19561887_SNP A C 0.0625 12 180 0.6831 6.7895550017450401E-01
2L_19561888_SNP C A 0.3825 70 113 0.2748 2.7832279976824104E-01
2L_19561895_SNP T C 0.07692 15 180 0.9864 9.8616984324207202E-01
2L_19561910_SNP C T 0.4944 88 90 0.3953 3.9978338559685622E-01
2L_19561971_SNP C G 0.3189 59 126 0.2858 2.6990862780676850E-01
2L_19561972_SNP G A 0.328 61 125 0.2721 2.5764081459686794E-01
2L_19561980_SNP C G 0.2935 54 130 0.3864 3.6938092371595133E-01
2L_19561982_SNP G A 0.2935 54 130 0.3864 3.6938092371595133E-01
2L_19561993_SNP C A 0.4286 78 104 0.1113 1.0044716635546580E-01
2L_19562006_SNP T C 0.08586 17 181 0.5172 5.1340177065359904E-01
2L_19562042_SNP A G 0.3394 56 109 0.1598 1.4105661301703709E-01
2L_19562095_SNP T G 0.4341 79 103 0.4682 4.5005176593599128E-01
2L_19562116_SNP T G 0.06186 12 182 0.7403 7.3552263911387794E-01
2L_19562160_SNP G A 0.4611 83 97 0.3504 3.2941524589106930E-01
2L_19562219_SNP A G 0.4945 90 92 0.7801 7.7088582946400841E-01
2L_19562252_SNP C T 0.4945 90 92 0.7543 7.4575209601290005E-01
2L_19562343_SNP C T 0.4396 80 102 0.7532 7.4385370645970061E-01
2L_19562352_SNP T C 0.4396 80 102 0.6887 6.7561079904217136E-01
2L_19562414_SNP G A 0.4213 75 103 0.2663 2.6765008309726845E-01
2L_19562464_SNP G A 0.4607 82 96 0.166 1.6710744997136229E-01
2L_19562468_SNP A G 0.4576 81 96 0.1629 1.6397027443631451E-01
2L_19562485_SNP T C 0.08718 17 178 0.3229 3.1717940350110752E-01
2L_19562497_SNP T C 0.3988 69 104 0.3938 3.9938919565240782E-01
2L_19562526_SNP C A 0.2816 49 125 0.9015 9.0224559167868623E-01
2L_19562536_SNP T C 0.2898 51 125 0.8274 8.3004693961440901E-01
2L_19562546_SNP A G 0.2881 51 126 0.7759 7.7876616661560338E-01
2L_19562614_SNP A C 0.3333 59 118 0.5098 5.0419706649734564E-01
2L_19562640_SNP C T 0.3923 71 110 0.2295 2.2806486646678237E-01
2L_19562744_SNP C T 0.4696 85 96 0.09781 9.0904543940013016E-02
2L_19562758_SNP G T 0.09278 18 176 0.3598 3.5320178224435761E-01
2L_19562760_SNP A G 0.08763 17 177 0.2521 2.4598166143913835E-01
2L_19562763_SNP C T 0.08718 17 178 0.4154 4.1015046679892853E-01
2L_19562824_SNP A G 0.09184 18 178 0.3505 3.4586584564225142E-01
2L_19562853_SNP A C 0.2514 46 137 0.3886 3.9214849736066015E-01
2L_19562906_SNP C T 0.2032 38 149 0.1941 1.7910859014210545E-01
2L_19562919_SNP A T 0.1568 29 156 0.3337 3.4031206407642745E-01
2L_19562961_SNP T G 0.235 43 140 0.8533 8.4715259624554906E-01
2L_19562981_SNP T C 0.2295 42 141 0.8077 7.9986544217635602E-01
2L_19562996_SNP G T 0.1347 26 167 0.3862 3.7593740524119068E-01
2L_19563008_SNP A G 0.3333 61 122 0.4108 3.9611476252726674E-01
2L_19563010_SNP C T 0.3279 60 123 0.3158 3.0095118117783670E-01
2L_19563062_SNP G A 0.486 87 92 0.2363 2.2191687837524221E-01
2L_19563086_SNP T C 0.3152 58 126 0.6892 6.8535401494460424E-01
2L_19563097_DEL T TCCACAG 0.1027 19 166 0.3313 3.2787020841592840E-01
2L_19563178_SNP A G 0.1623 31 160 0.1963 1.8563266872863404E-01
2L_19563248_SNP T A 0.09948 19 172 0.8833 8.8764095265998755E-01
2L_19563251_SNP A G 0.09524 18 171 0.9578 9.5930809926880944E-01
2L_19563297_INS TGT T 0.3059 52 118 0.6712 6.7056403903446693E-01
2L_19563406_SNP C G 0.06061 12 186 0.7252 7.2223520992074053E-01
2L_19563545_SNP T A 0.09375 18 174 0.337 3.2933714140046300E-01
2L_19563549_SNP A G 0.08763 17 177 0.3288 3.2180371936117647E-01
2L_19563554_SNP T A 0.3867 70 111 0.6665 6.6710536246647656E-01
2L_19563556_SNP A G 0.09231 18 177 0.3555 3.4980334479859576E-01
2L_19563596_SNP G A 0.1164 22 167 0.7563 7.4990643730543893E-01
2L_19563648_SNP T G 0.09574 18 170 0.7467 7.4245245309360453E-01
2L_19563657_SNP T A 0.355 60 109 0.7469 7.5058998026416968E-01
2L_19563658_DEL G GT 0.3547 61 111 0.81 8.1106699458194031E-01
2L_19563858_SNP G A 0.2513 48 143 0.05354 4.9180580943807929E-02
2L_19563863_SNP C G 0.2526 48 142 0.05376 4.8781127390393912E-02
2L_19563905_SNP T C 0.246 46 141 0.04391 3.9762051157880417E-02
2L_19563951_SNP A T 0.08763 17 177 0.3667 3.5975478810641104E-01
2L_19564199_INS AA A 0.06383 12 176 0.9373 9.3595938364162790E-01
2L_19564274_SNP A C 0.2919 54 131 0.2522 2.4037661755583961E-01
2L_19564349_SNP A C 0.2582 47 135 0.2934 2.7928526518807451E-01
2L_19564353_SNP T A 0.15 24 136 0.2667 2.4886900224928266E-01
2L_19564425_SNP A G 0.3462 63 119 0.5058 4.9235908562692099E-01
2L_19564451_SNP T C 0.3389 61 119 0.4804 4.6543765322967212E-01
2L_19564469_SNP A G 0.2778 50 130 0.1559 1.4187501197291963E-01
2L_19564484_SNP C T 0.2722 49 131 0.1235 1.1116147496085038E-01
2L_19564505_SNP A T 0.2571 45 130 0.08065 6.8088261013869403E-02
2L_19564619_SNP A G 0.3169 58 125 0.4517 4.5967076496831205E-01
2L_19564748_SNP G T 0.4348 80 104 0.7513 7.5637792666776105E-01
2L_19564757_SNP C T 0.4355 81 105 0.5772 5.8372046579941639E-01
2L_19565204_SNP T A 0.44 77 98 0.9297 9.2887734916994913E-01
2L_19565322_SNP C G 0.3943 69 106 0.9774 9.7767901330900675E-01
2L_19565393_SNP C A 0.3714 65 110 0.7677 7.6820197682856095E-01
2L_19565464_SNP G A 0.3791 69 113 0.1459 1.5844464922778601E-01
2L_19565504_DEL TT T 0.3966 69 105 0.1274 1.3475882828604624E-01
2L_19565521_SNP A C 0.3933 70 108 0.1044 1.1056085777227276E-01
2L_19565537_SNP C A 0.3913 72 112 0.08807 9.3612599003500829E-02
2L_19565554_SNP C A 0.3736 68 114 0.1282 1.4021863349499630E-01
2L_19565558_INS C AT 0.3784 70 115 0.09906 1.0757741399926468E-01
2L_19565579_INS T ACACGGAAATTATTAATTCCCGACACGCTTTTGCCGAATATATGAAATCGTATGTGGATGGATACTGATGTGTATGTAATATTTCTTTCGTTTTCGCTGGCCTTAATAAAGGTATAGCAAAATCTAAAGTACCCTAGTTAGTTACTGCAGCCATGTGCATTGATATAATTTATATCAATTACATACCAATTTATACCAAAGGGCTAAAATACAAAATATTACTTA 0.3702 67 114 0.1638 1.6728028073284318E-01
2L_19565622_SNP A T 0.4432 82 103 0.6628 6.6758170083594326E-01
2L_19565659_SNP T C 0.1066 21 176 0.7129 7.0909068961824229E-01
2L_19565775_SNP A C 0.2065 38 146 0.8809 8.7644692858023665E-01
2L_19565919_SNP A T 0.1693 32 157 0.6777 6.8709711810122998E-01
2L_19566222_SNP G A 0.07732 15 179 0.03168 2.9219989796728428E-02
2L_19566446_SNP T A 0.3441 64 122 0.04843 5.0785051865877152E-02
2L_19566465_SNP T C 0.3315 61 123 0.05289 5.3862515121641537E-02
2L_19566482_SNP T C 0.3351 62 123 0.04794 4.9356803904220661E-02
2L_19566859_SNP T C 0.2682 48 131 0.749 7.4787457428429538E-01
2L_19566869_SNP T A 0.2722 49 131 0.7158 7.1549211180871519E-01
2L_19567026_SNP C G 0.3017 54 125 0.5569 5.5834234752485790E-01
2L_19567029_SNP C A 0.3146 56 122 0.3861 3.8452994109995753E-01
2L_19567035_SNP G T 0.3128 56 123 0.3698 3.6737966887526874E-01
2L_19567303_SNP C T 0.3277 58 119 0.484 4.7937022399382334E-01
2L_19567394_SNP C T 0.4945 90 92 0.3105 3.1461743442688428E-01
2L_19567439_SNP T A 0.05729 11 181 0.3317 3.2376197493116177E-01
2L_19567516_SNP A T 0.3261 60 124 0.8241 8.2553405154712389E-01
2L_19567517_SNP T C 0.3315 61 123 0.9711 9.7109991455457767E-01
2L_19567846_SNP T C 0.2353 44 143 0.2751 2.6845258769169511E-01
2L_19568269_SNP T C 0.2174 40 144 0.8024 8.0385580172015836E-01
2L_19568724_SNP G A 0.3763 70 116 0.9524 9.5350166146574111E-01
2L_19569576_SNP G A 0.4176 76 106 0.4201 3.9978537802436587E-01
2L_19569580_SNP G A 0.4222 76 104 0.3974 3.7410406099644600E-01
2L_19569595_SNP C T 0.4056 73 107 0.3437 3.2030798300045882E-01
2L_19569737_SNP C T 0.4341 79 103 0.995 9.9491421835122695E-01
2L_19569769_INS TTT T 0.1713 31 150 0.05821 4.9721547696395550E-02
2L_19569824_SNP T G 0.1421 27 163 0.2723 2.5833277036336066E-01
2L_19570083_SNP C A 0.09424 18 173 0.1892 1.9563994158084386E-01
2L_19570315_INS TGAGACCCGTCTT T 0.05914 11 175 0.767 7.6150299396345000E-01
2L_19570334_SNP T C 0.1031 20 174 0.1542 1.4668263241975765E-01
2L_19570448_DEL G GATG 0.213 36 133 0.214 1.9760774804317727E-01
2L_19570537_SNP G T 0.3169 58 125 0.3104 2.9527385609462331E-01
2L_19570770_SNP A T 0.09326 18 175 0.109 1.0361774846307825E-01
2L_19571102_SNP G C 0.05102 10 186 0.9328 9.3186872049629776E-01
2L_19571123_SNP A C 0.05612 11 185 0.7282 7.2405873293139189E-01
2L_19571178_SNP A T 0.3407 62 120 0.08243 7.4382127025844721E-02
2L_19571982_SNP A C 0.125 24 168 0.04861 4.4972605137946292E-02
2L_19572137_SNP T A 0.05759 11 180 0.5207 5.1187027525105311E-01
2L_19572307_SNP G A 0.1934 35 146 0.8105 8.0834772599774485E-01
2L_19572534_DEL GGG G 0.4859 86 91 0.5258 5.1597004113337008E-01
2L_19572670_SNP C G 0.246 46 141 0.9615 9.6083055971670250E-01
2L_19572836_SNP A T 0.4674 86 98 0.7159 7.0634424161176024E-01
2L_19572941_SNP G C 0.2378 44 141 0.9928 9.9267865765308783E-01
2L_19573209_SNP T A 0.1389 25 155 0.4484 4.2844042541612826E-01
2L_19573210_SNP A G 0.1508 27 152 0.7178 7.0427281808618147E-01
2L_19573227_SNP G A 0.07447 14 174 0.4016 3.9125681842548432E-01
2L_19573282_SNP T C 0.2179 39 140 0.4118 3.9593416122620173E-01
2L_19573628_SNP A C 0.06061 12 186 0.7252 7.2223520992074053E-01
2L_19573646_SNP T G 0.1152 22 169 0.07167 6.5324183810379521E-02
2L_19573745_SNP T C 0.4862 88 93 0.892 8.8834333558365419E-01
2L_19573856_SNP C T 0.05155 10 184 0.8633 8.6138042677259219E-01
2L_19573954_SNP C A 0.4663 83 95 0.1675 1.5176342690692046E-01
2L_19574577_SNP A T 0.05699 11 182 0.5087 5.0139698122691212E-01
2L_19574705_DEL T TT 0.07821 14 165 0.1695 1.5654374013862271E-01
2L_19575014_SNP A C 0.3989 73 110 0.9676 9.6641934120972162E-01
2L_19575626_SNP T C 0.05236 10 181 0.8341 8.3170279115207602E-01
2L_19576002_SNP T A 0.05641 11 184 0.01242 1.2085690326050731E-02
2L_19576205_SNP T A 0.1862 35 153 0.4842 4.8076636542971507E-01
2L_19576585_SNP C T 0.172 32 154 0.5346 5.2041947085979867E-01
2L_19576670_SNP T C 0.05641 11 184 0.05321 5.3382825416612392E-02
2L_19576776_SNP C G 0.05584 11 186 0.08553 8.7143284254411313E-02
2L_19576808_SNP T C 0.3069 58 131 0.7439 7.3638023730806190E-01
2L_19577045_INS AA A 0.1353 23 147 0.3534 3.5289364044124172E-01
2L_19577075_SNP T C 0.08763 17 177 0.7208 7.2117754360905217E-01
2L_19577110_SNP T G 0.05155 10 184 0.06513 6.6013866755457104E-02
2L_19577418_SNP T A 0.0567 11 183 0.09371 9.5292141489848325E-02
2L_19577607_SNP T C 0.07292 14 178 0.2912 3.0055548089322537E-01
2L_19577867_SNP A C 0.1257 24 167 0.0564 5.2801310957019766E-02
2L_19577901_SNP A C 0.1946 36 149 0.1406 1.2997912610613638E-01
2L_19578004_DEL A ATATTACT 0.4793 81 88 0.8958 8.9262903940007332E-01
2L_19578013_MNP GGGT ACCC 0.4824 82 88 0.8219 8.1662776433864448E-01
2L_19578091_SNP C A 0.06736 13 180 0.2823 2.9173240132922240E-01
2L_19578251_SNP G A 0.2174 40 144 0.8363 8.3070117151065559E-01
2L_19578627_SNP G T 0.05181 10 183 0.4607 4.5331503882014890E-01
2L_19579042_SNP C T 0.2246 42 145 0.09749 8.7623921229672552E-02
2L_19579158_SNP A C 0.05759 11 180 0.2265 2.3516868258903090E-01
2L_19579285_SNP G A 0.06736 13 180 0.5047 5.1475208364954739E-01
2L_19579532_SNP G A 0.4121 75 107 0.9575 9.5905418244528295E-01
2L_19579581_SNP C A 0.3191 60 128 0.918 9.1624374465054648E-01
2L_19579707_SNP A G 0.05729 11 181 0.5136 5.0535069870120108E-01
2L_19579894_SNP T C 0.09326 18 175 0.2766 2.8517631842079894E-01
2L_19580071_SNP A C 0.4034 71 105 0.3278 3.3405926295508481E-01
2L_19580128_SNP A C 0.07035 14 185 0.7467 7.4458659041877140E-01
2L_19580245_SNP T C 0.2108 39 146 0.4868 4.7984887343550997E-01
2L_19580292_SNP T C 0.05729 11 181 0.5121 5.0370859845197380E-01
2L_19580294_SNP G C 0.4696 85 96 0.2206 2.0769152181494688E-01
2L_19580383_SNP A C 0.1538 28 154 0.6049 5.9605094616795418E-01
2L_19580413_SNP A G 0.08629 17 180 0.534 5.2865008484376486E-01
2L_19580464_SNP T C 0.3757 68 113 0.0333 2.8089487481534864E-02
2L_19580558_SNP C A 0.1639 30 153 0.6184 6.0971135553676792E-01
2L_19580581_SNP T C 0.3556 64 116 0.1535 1.5854640492760286E-01
2L_19580699_SNP C T 0.1632 31 159 0.441 4.4640460888254985E-01
2L_19581127_SNP A G 0.1747 29 137 0.439 4.2068271484665520E-01
2L_19581443_SNP T C 0.3252 53 110 0.3619 3.6609859863714778E-01
2L_19581542_SNP A G 0.08696 14 147 0.7393 7.6755543806155146E-01
2L_19581590_SNP A G 0.1383 26 162 0.7013 6.9395594550971351E-01
2L_19581710_SNP T C 0.1129 21 165 0.4589 4.5510130631802281E-01
2L_19581743_SNP A C 0.08901 17 174 0.5689 5.6328371108941222E-01
2L_19581764_SNP T G 0.2222 40 140 0.8037 8.0039113360078951E-01
2L_19581791_SNP A G 0.2391 44 140 0.1884 1.8969132354715446E-01
2L_19581794_SNP A G 0.191 34 144 0.4033 3.9456274464669194E-01
2L_19581797_SNP T C 0.497 84 85 0.4927 5.0410924538554092E-01
2L_19581958_SNP G A 0.1152 22 169 0.6483 6.5611037506820202E-01
2L_19582064_SNP T C 0.4686 82 93 0.1798 1.8530780449429851E-01
2L_19582076_SNP T C 0.2599 46 131 0.2404 3.1290431675971397E-01
2L_19582077_SNP C T 0.2737 49 130 0.5972 5.9757263262826488E-01
2L_19582084_DEL GCGGCGACCGCTCCTAGCG A 0.2825 50 127 0.5509 5.5465730516250455E-01
2L_19582105_SNP C G 0.1215 22 159 0.6403 6.2812478704524199E-01
2L_19582112_SNP T G 0.08466 16 173 0.1757 1.6365377716599971E-01
2L_19582125_SNP G C 0.125 24 168 0.8316 8.3511546945875437E-01
2L_19582176_SNP G C 0.08901 17 174 0.2258 2.1570733640486384E-01
2L_19582186_SNP A G 0.09043 17 171 0.1398 1.3043175003815377E-01
2L_19582474_SNP G T 0.1158 22 168 0.1772 1.7010964337396739E-01
2L_19582477_SNP T G 0.1129 21 165 0.1269 1.2078342167288558E-01
2L_19582478_SNP C T 0.117 22 166 0.1773 1.6980736418167819E-01
2L_19582484_SNP A G 0.1534 29 160 0.7488 7.4480760026165027E-01
2L_19582485_SNP A G 0.1534 29 160 0.6989 6.9325943806542289E-01
2L_19582525_SNP G A 0.1053 20 170 0.05018 4.3995581815136471E-02
2L_19582664_SNP G T 0.4348 80 104 0.02146 1.7961268325273717E-02
2L_19582680_SNP C T 0.1154 21 161 0.6243 6.1442852669007797E-01
2L_19582770_SNP A G 0.1011 18 160 0.8911 8.8793482273319835E-01
2L_19583005_INS C TT 0.2063 39 150 0.7007 6.9681590932875515E-01
2L_19583008_DEL AGT A 0.2063 39 150 0.7007 6.9681590932875515E-01
2L_19583025_SNP G T 0.2228 41 143 0.9717 9.7075540594216259E-01
2L_19583101_SNP C T 0.2772 51 133 0.2017 1.9429241301437727E-01
2L_19583131_SNP C T 0.1902 35 149 0.6164 6.1063547272445728E-01
2L_19583208_SNP C T 0.4833 87 93 0.06478 6.3400164634053416E-02
2L_19583254_SNP G A 0.1649 31 157 0.716 7.0818540632789073E-01
2L_19583285_SNP G A 0.09896 19 173 0.8776 8.7481718027965316E-01
2L_19583326_SNP T C 0.09524 18 171 0.8689 8.6821375668849843E-01
2L_19583404_SNP C T 0.1526 29 161 0.1299 1.2173892524704255E-01
2L_19583437_SNP C G 0.4348 80 104 0.511 5.2274846198708858E-01
2L_19583489_SNP A C 0.1667 31 155 0.6036 5.9441236554663135E-01
2L_19583524_SNP A T 0.4341 79 103 0.2735 2.7470244098071284E-01
2L_19583614_SNP A G 0.3421 65 125 0.9086 9.1046507084400508E-01
2L_19583720_SNP T C 0.1495 29 165 0.3229 3.1335637037145836E-01
2L_19583746_SNP G C 0.3641 67 117 0.2849 2.6739580478365843E-01
2L_19583783_SNP T C 0.2872 54 134 0.2057 2.1089000323438933E-01
2L_19584020_SNP C G 0.4917 89 92 0.03342 3.3191462436641700E-02
2L_19584045_SNP C T 0.2781 52 135 0.01494 1.2932144910853509E-02
2L_19584058_SNP A T 0.1179 23 172 0.005496 4.8132030604292339E-03
2L_19584101_INS CC C 0.09184 18 178 0.1789 1.7315082398190373E-01
2L_19584118_SNP C G 0.2419 45 141 0.1573 1.5462017455221977E-01
2L_19584148_SNP A T 0.2337 43 141 0.1662 1.6696208244908028E-01
2L_19584171_SNP G A 0.08629 17 180 0.1555 1.5076512249272234E-01
2L_19584230_SNP A T 0.117 22 166 0.06442 5.8465437658569999E-02
2L_19584265_SNP C T 0.2216 41 144 0.0955 1.0710153411846157E-01
2L_19584315_SNP T G 0.0567 11 183 0.4815 4.7903639377093177E-01
2L_19584324_SNP C T 0.0567 11 183 0.4987 4.9728068305152207E-01
2L_19584356_SNP C T 0.3176 54 116 0.4552 4.6057620770706942E-01
2L_19584367_SNP A G 0.1359 25 159 0.3504 3.4798503570173156E-01
2L_19584368_SNP T A 0.1398 26 160 0.3798 3.7692999213867706E-01
2L_19584581_SNP T C 0.1492 27 154 0.7472 7.4797647992784611E-01
2L_19584737_SNP T C 0.2912 53 129 0.01194 1.2306955904397159E-02
2L_19584756_SNP T C 0.1978 36 146 0.2639 2.4754615169288408E-01
2L_19585016_SNP C T 0.4505 82 100 0.1642 1.7587348150458804E-01
2L_19585040_SNP C G 0.462 85 99 0.1308 1.3715833492593255E-01
2L_19585047_SNP G A 0.3115 57 126 0.01932 2.0100232034665228E-02
2L_19585099_SNP T C 0.1613 30 156 0.06298 5.9648246351419854E-02
2L_19585227_SNP A G 0.4389 79 101 0.0485 4.9271818438208007E-02
2L_19585229_SNP A C 0.4451 81 101 0.08895 8.9222328453171462E-02
2L_19585334_SNP T C 0.4176 76 106 0.4016 4.0603120461903863E-01
2L_19585340_SNP C T 0.4111 74 106 0.5436 5.4240676884421257E-01
2L_19585484_SNP T C 0.3944 71 109 0.9744 9.7441325132109780E-01
2L_19585634_SNP T C 0.0567 11 183 0.5344 5.2594120047238291E-01
2L_19585646_SNP T C 0.2088 38 144 0.3558 3.4370199759751807E-01
2L_19585745_SNP A T 0.3812 69 112 0.1852 1.8997249553984652E-01
2L_19585757_SNP T G 0.3571 65 117 0.2127 2.1827900105682430E-01
2L_19585880_SNP T C 0.07692 15 180 0.3396 3.3147581656513692E-01
2L_19586004_SNP C G 0.4837 89 95 0.2977 3.1070992468971514E-01
2L_19586052_SNP A G 0.4512 74 90 0.3634 3.3797399203297074E-01
2L_19586115_SNP T A 0.4945 90 92 0.3953 3.8777791068073886E-01
2L_19586237_SNP C G 0.2031 39 153 0.6339 6.4284841250901681E-01
2L_19586317_SNP T G 0.2044 37 144 0.5145 5.2117487219959946E-01
2L_19586557_SNP G T 0.4505 82 100 0.378 3.8308505057266984E-01
2L_19586645_SNP G C 0.05699 11 182 0.9909 9.9081982850756756E-01
2L_19586807_SNP T C 0.06122 12 184 0.7763 7.7294550981453847E-01
2L_19586815_SNP A T 0.05914 11 175 0.5969 5.9933544439121689E-01
2L_19586823_SNP A G 0.07216 14 180 0.7233 7.1889680470457373E-01
2L_19586927_SNP A G 0.05584 11 186 0.8784 8.7674200070977593E-01
2L_19586930_SNP T G 0.05155 10 184 0.8671 8.6524081011759491E-01
2L_19587082_SNP A G 0.25 47 141 0.5943 5.8130421113005937E-01
2L_19587140_SNP T C 0.1111 21 168 0.441 4.2655565224393466E-01
2L_19587160_SNP G T 0.1927 37 155 0.5493 5.3888997283277451E-01
2L_19587162_SNP A C 0.05556 11 187 0.8818 8.8046594464688654E-01
2L_19587164_SNP T G 0.05076 10 187 0.6182 6.1446216335890158E-01
2L_19587362_SNP T C 0.1728 33 158 0.3855 3.7252474529565360E-01
2L_19587363_SNP T C 0.1789 34 156 0.3795 3.6550831230882674E-01
2L_19587408_SNP C G 0.1466 28 163 0.1616 1.5029362194885487E-01
2L_19587552_DEL C CGCCATATACTAAA 0.05729 11 181 0.9061 9.0472748475446485E-01
2L_19587567_SNP T C 0.1257 24 167 0.2478 2.3436473159303373E-01
2L_19587568_SNP T C 0.1302 25 167 0.2589 2.4663173197091115E-01
2L_19587575_SNP C A 0.3388 62 121 0.2955 2.8548235688844537E-01
2L_19587607_INS AAACCCAAAA A 0.06417 12 175 0.4783 4.7145706539128729E-01
2L_19587673_DEL T TGTT 0.05914 11 175 0.6573 6.8352836264688888E-01
2L_19588641_SNP C T 0.05759 11 180 0.5217 5.2603525033793885E-01
2L_19588908_SNP T C 0.05181 10 183 0.1276 1.1946239366557243E-01
2L_19589284_SNP A G 0.06701 13 181 0.1733 1.6505058804153860E-01
2L_19589514_SNP G A 0.05028 9 170 0.9853 9.8474388779814015E-01
2L_19589520_SNP G A 0.07487 14 173 0.3976 3.8438109805580012E-01
2L_19589690_SNP C T 0.4914 86 89 0.5114 4.8850324924069688E-01
2L_19589913_SNP C T 0.0625 12 180 0.6581 6.4983340376222154E-01
2L_19589916_SNP A C 0.05051 10 188 0.8881 8.8691835914696715E-01
2L_19589918_SNP G A 0.05051 10 188 0.7244 7.2220338727156208E-01
2L_19589949_SNP A G 0.4033 73 108 0.8728 8.6831733881460882E-01
2L_19590030_DEL T TC 0.4379 74 95 0.8622 8.5922366013340690E-01
2L_19590145_SNP A G 0.05208 10 182 0.6794 6.7658841669966918E-01
2L_19590235_INS AA A 0.05699 11 182 0.5951 5.9153359199506117E-01
2L_19590249_SNP A C 0.06771 13 179 0.673 6.7889871056746065E-01
2L_19590273_SNP A T 0.05376 10 176 0.4662 4.5578424515081084E-01
2L_19590302_DEL T TT 0.2 36 144 0.1462 1.2561334684392222E-01
2L_19590309_SNP A G 0.1978 36 146 0.1868 1.6637037561084667E-01
2L_19590317_SNP T C 0.1955 35 144 0.1609 1.3946685687903004E-01
2L_19590327_SNP T A 0.1967 36 147 0.1678 1.5343922789136955E-01
2L_19590328_SNP A C 0.1967 36 147 0.1578 1.4221049253279783E-01
2L_19590349_SNP G A 0.1934 35 146 0.1554 1.3904361501358231E-01
2L_19590405_SNP A T 0.1976 33 134 0.2573 2.3709146504100043E-01
2L_19590416_DEL T TGTTTTCAGTCTTAAAGTTT 0.104 18 155 0.5959 5.8286877988075636E-01
2L_19590449_SNP T C 0.1648 29 147 0.8221 8.1191216888736206E-01
2L_19590478_SNP C G 0.1564 28 151 0.6756 6.5910201761475462E-01
2L_19590520_SNP T C 0.232 42 139 0.4542 4.3251464362118097E-01
2L_19590525_SNP A T 0.2333 42 138 0.4664 4.4455547998234557E-01
2L_19590587_SNP G T 0.0625 12 180 0.4324 4.2441319246554587E-01
2L_19590621_SNP G C 0.1514 28 157 0.5582 5.4683797304889725E-01
2L_19590673_SNP C A 0.1414 27 164 0.5496 5.3880450863528151E-01
2L_19590721_SNP A C 0.0567 11 183 0.63 6.2374629706810403E-01
2L_19590727_SNP G T 0.05699 11 182 0.6363 6.2948608910557358E-01
2L_19590730_SNP A C 0.05729 11 181 0.6425 6.3519191604907310E-01
2L_19591196_SNP A C 0.09184 18 178 0.497 4.9222686875166677E-01
2L_19591257_SNP C G 0.3626 66 116 0.3408 3.2818109274955853E-01
2L_19591300_SNP C T 0.1444 26 154 0.3047 2.9547618414666466E-01
2L_19591416_SNP C T 0.1011 19 169 0.9402 9.3858423630507892E-01
2L_19591475_SNP G A 0.1955 35 144 0.537 5.4439501069396923E-01
2L_19591514_DEL CA C 0.1897 33 141 0.5834 5.7947328768867612E-01
2L_19591518_SNP A G 0.1864 33 144 0.5824 5.8003847171692657E-01
2L_19591578_SNP G A 0.1164 22 167 0.1199 1.1084183495915156E-01
2L_19591691_INS TT T 0.1551 29 158 0.4435 4.3040797035976841E-01
2L_19591693_SNP A T 0.1543 29 159 0.4571 4.4478710172655023E-01
2L_19591871_SNP A T 0.06061 12 186 0.8685 8.6699357441328839E-01
2L_19591873_SNP C T 0.4161 67 94 0.1047 9.5187371724389735E-02
2L_19592270_SNP T C 0.07812 15 177 0.8195 8.1667298452670467E-01
2L_19592369_SNP G A 0.05208 10 182 0.4992 4.8951125038794174E-01
2L_19592417_SNP C T 0.1067 19 159 0.5105 5.6109815584966660E-01
2L_19592575_DEL G GT 0.1061 21 177 0.5145 5.1034908880747842E-01
2L_19592620_SNP A G 0.1399 27 166 0.537 5.3084918722091778E-01
2L_19592649_SNP G A 0.1347 26 167 0.6654 6.6058807966364930E-01
2L_19592651_SNP A T 0.1354 26 166 0.6618 6.5622856635681548E-01
2L_19592653_SNP T C 0.1347 26 167 0.6654 6.6058807966364930E-01
2L_19592660_SNP A T 0.1309 25 166 0.6826 6.7756412879922068E-01
2L_19592664_SNP A T 0.1347 26 167 0.6654 6.6058807966364930E-01
2L_19592716_SNP T C 0.1289 25 169 0.5802 5.7497695246308989E-01
2L_19592766_SNP A G 0.08205 16 179 0.7651 7.6110029631395559E-01
2L_19592923_SNP A T 0.07772 15 178 0.749 7.4890374663061632E-01
2L_19593050_SNP T G 0.3667 66 114 0.9066 9.0657285590262426E-01
2L_19593141_SNP A C 0.3575 64 115 0.5077 5.6649730354433692E-01
2L_19593173_SNP G A 0.0884 16 165 0.411 4.1388231434212741E-01
2L_19593228_SNP A C 0.08995 17 172 0.1268 1.1827088376573602E-01
2L_19593463_SNP A C 0.08556 16 171 0.2748 2.6055277108976793E-01
2L_19593472_SNP C T 0.09392 17 164 0.2772 2.5688706166652275E-01
2L_19593562_SNP T G 0.3545 67 122 0.5548 5.4408880454356101E-01
2L_19593575_DEL T AA 0.3256 56 116 0.9298 9.3103782020346360E-01
2L_19593589_SNP G A 0.3646 66 115 0.6927 6.8218952186536863E-01
2L_19593593_SNP T C 0.3611 65 115 0.803 7.9630606143790261E-01
2L_19593594_SNP C G 0.3722 67 113 0.6109 5.9914150964593116E-01
2L_19593601_SNP T G 0.3687 66 113 0.726 7.1807539363430384E-01
2L_19593606_SNP A T 0.05025 10 189 0.5639 5.6102192690438113E-01
2L_19593680_SNP A C 0.3736 68 114 0.7113 7.0604223603618388E-01
2L_19594078_SNP G A 0.1344 25 161 0.9108 9.0960302376054958E-01
2L_19594103_SNP A G 0.2787 51 132 0.4065 4.1062048583364352E-01
2L_19594120_SNP A C 0.05208 10 182 0.4867 4.8503338006353092E-01
2L_19594197_SNP T C 0.2802 51 131 0.1958 1.9618269343466221E-01
2L_19594232_SNP T G 0.3296 59 120 0.5075 4.8867994095929734E-01
2L_19594383_SNP C T 0.2989 55 129 0.4073 4.1111266737006225E-01
2L_19594573_SNP G T 0.05759 11 180 0.3689 3.8033410970749448E-01
2L_19594750_SNP A C 0.129 24 162 0.4812 4.6729447433765658E-01
2L_19594751_SNP C A 0.06218 12 181 0.5143 5.0804857440836870E-01
2L_19594780_SNP T C 0.05882 11 176 0.8315 8.3090245306312749E-01
2L_19594957_SNP A G 0.07407 14 175 0.3061 2.9856022630196244E-01
2L_19594980_SNP G A 0.05729 11 181 0.5188 5.1820942980701756E-01
2L_19594998_SNP A T 0.25 46 138 0.1546 1.5743511488986328E-01
2L_19594999_SNP T G 0.2554 47 137 0.1487 1.5459670058188268E-01
2L_19595061_SNP A T 0.116 21 160 0.1936 1.9076228541902318E-01
2L_19595115_SNP A C 0.05699 11 182 0.197 1.9191898038048516E-01
2L_19595127_SNP C T 0.05789 11 179 0.1775 1.6539948219008893E-01
2L_19595172_SNP T G 0.05759 11 180 0.3378 3.3314042588728532E-01
2L_19595289_SNP C T 0.1458 28 164 0.6782 6.7501780353535978E-01
2L_19595290_SNP C A 0.06701 13 181 0.3093 3.0032514151154222E-01
2L_19595293_SNP A C 0.06701 13 181 0.3087 2.9972820148500279E-01
2L_19595378_SNP G A 0.1436 26 155 0.8808 8.7837284289556661E-01
2L_19595667_SNP A G 0.06952 13 174 0.2816 2.7266307842673077E-01
2L_19595732_SNP T C 0.07407 14 175 0.4013 4.5179208691686856E-01
2L_19595752_SNP T G 0.05699 11 182 0.2893 2.8154854333912649E-01
2L_19595955_SNP G A 0.1164 22 167 0.1088 1.0459637805627597E-01
2L_19595966_SNP G A 0.1297 24 161 0.3063 3.0341439309369000E-01
2L_19596069_SNP G A 0.1784 33 152 0.1884 1.9976340170336471E-01
2L_19596082_SNP A T 0.05917 10 159 0.8717 8.8550640260197544E-01
2L_19596085_SNP T C 0.1514 28 157 0.1334 1.2464644951978243E-01
2L_19596122_SNP C G 0.1562 30 162 0.3142 3.0308378418984183E-01
2L_19596168_SNP T A 0.2737 49 130 0.2812 2.5874618832812579E-01
2L_19596211_SNP G C 0.1489 28 160 0.02232 1.8861928450619351E-02
2L_19596378_SNP A T 0.1123 21 166 0.3655 3.5256142918059863E-01
2L_19596563_SNP G C 0.2554 47 137 0.05793 4.9353718313791775E-02
2L_19596618_SNP T C 0.4607 82 96 0.1899 1.7070393715389010E-01
2L_19596621_SNP T A 0.4556 82 98 0.1723 1.5439627015297064E-01
2L_19596633_SNP T C 0.467 85 97 0.1895 1.7386748230792304E-01
2L_19596636_SNP A G 0.05612 11 185 0.1982 1.9452627171296644E-01
2L_19596658_SNP T A 0.4641 84 97 0.1949 1.7805320259866797E-01
2L_19596699_SNP T A 0.2378 44 141 0.08301 7.4560967477942802E-02
2L_19596734_SNP T A 0.1237 23 163 0.3187 3.0729425970625468E-01
2L_19597078_SNP G A 0.05051 10 188 0.9765 9.7619729115965803E-01
2L_19597133_DEL AA A 0.1429 26 156 0.8976 8.9437870209671633E-01
2L_19597187_SNP G T 0.1094 21 171 0.4441 4.3384512869094305E-01
2L_19597190_DEL C CGTTGGGTGTCATC 0.07772 15 178 0.8767 8.7502181643755894E-01
2L_19597291_SNP T A 0.2553 48 140 0.201 1.8980431917213036E-01
2L_19597300_SNP G C 0.2688 50 136 0.1921 1.8398703035429997E-01
2L_19597340_SNP G A 0.119 20 148 0.5038 5.0334513845383011E-01
2L_19597608_SNP C A 0.08377 16 175 0.09486 8.5958510938719090E-02
2L_19597616_SNP A G 0.08808 17 176 0.3184 3.1559785072771440E-01
2L_19597632_SNP A T 0.09278 18 176 0.1286 1.2123347579913779E-01
2L_19597758_SNP G T 0.2158 41 149 0.1894 1.8287499729761170E-01
2L_19597764_SNP T C 0.06316 12 178 0.5038 5.0138278222561938E-01
2L_19597785_DEL C CTGGCGACCAATTTCT 0.06316 12 178 0.2825 2.7531984918425689E-01
2L_19598099_SNP G A 0.1264 22 152 0.8269 8.2966093793632656E-01
2L_19598197_INS AC A 0.1309 25 166 0.4814 4.7452644119185494E-01
2L_19598216_DEL AAATA A 0.1152 19 146 0.1562 1.5400702960676138E-01
2L_19598303_SNP C T 0.07692 15 180 0.8512 8.5066552547714658E-01
2L_19598306_SNP T A 0.07216 14 180 0.8151 8.1390410241014988E-01
2L_19598307_SNP A T 0.07216 14 180 0.8897 8.8900377029031330E-01
2L_19598335_SNP T C 0.08718 17 178 0.8354 8.3347653024957613E-01
2L_19598487_SNP C T 0.1559 29 157 0.8226 8.2096855816297032E-01
2L_19598541_SNP G T 0.08649 16 169 0.1425 1.3294981659760263E-01
2L_19598554_SNP G A 0.4037 65 96 0.7381 7.2300109918332800E-01
2L_19598775_SNP T C 0.05181 10 183 0.1421 1.3771109131868786E-01
2L_19598783_SNP T C 0.05128 10 185 0.4291 4.2775805668048539E-01
2L_19598842_INS AA A 0.2414 42 132 0.2831 2.9887775016652574E-01
2L_19598989_INS AA A 0.08671 15 158 0.8969 8.9977336965597787E-01
2L_19599069_SNP A G 0.2857 52 130 0.6689 6.6820443728185652E-01
2L_19599096_SNP T C 0.05641 11 184 0.1902 1.8513477946992452E-01
2L_19599102_SNP G C 0.1 19 171 0.1302 1.1976918865388497E-01
2L_19599113_SNP G T 0.05729 11 181 0.2038 1.9681680032627502E-01
2L_19599118_SNP A G 0.05291 10 179 0.1136 1.0787920150808550E-01
2L_19599136_SNP A T 0.05789 11 179 0.2087 1.9966670371955864E-01
2L_19599158_SNP A G 0.1413 26 158 0.212 2.0215770086855400E-01
2L_19599162_DEL G TGATTTTA 0.05291 10 179 0.2605 2.5026073822654038E-01
2L_19599176_SNP G A 0.3107 55 122 0.2683 2.6766565705719003E-01
2L_19599182_SNP G A 0.0582 11 178 0.6266 6.2332368536926586E-01
2L_19599194_SNP A G 0.05319 10 178 0.8281 8.3095197708888136E-01
2L_19599202_SNP T A 0.1117 21 167 0.4603 4.4940765098751045E-01
2L_19599206_SNP A T 0.1117 21 167 0.4356 4.2447858340201028E-01
2L_19599218_SNP T A 0.1117 21 167 0.548 5.3560367900867722E-01
2L_19599308_SNP A G 0.4659 82 94 0.2835 2.7754062635152299E-01
2L_19599312_SNP A C 0.06349 12 177 0.7895 7.9208870524417452E-01
2L_19599389_SNP C T 0.3778 68 112 0.9974 9.9736250465333365E-01
2L_19599555_SNP C A 0.06771 13 179 0.3175 3.1686410509015073E-01
2L_19599562_SNP T C 0.4301 80 106 0.2979 2.8893568256749225E-01
2L_19599676_SNP A G 0.3652 65 113 0.05133 5.5242538255026723E-02
2L_19599907_SNP G A 0.1026 20 175 0.6914 6.8598750813266252E-01
2L_19599917_INS TT T 0.1311 24 159 0.1792 1.8155960289862516E-01
2L_19599937_SNP C T 0.06667 13 182 0.5565 5.5084695635746495E-01
2L_19600018_SNP T G 0.3931 68 105 0.7229 7.2132213085183317E-01
2L_19600024_SNP T A 0.1204 23 168 0.4172 4.0719566282586250E-01
2L_19600080_SNP A T 0.07692 15 180 0.7918 7.8841192929025328E-01
2L_19600160_SNP A C 0.1921 34 143 0.7342 7.3507392007654071E-01
2L_19600178_SNP G A 0.4098 75 108 0.5296 5.3023961042748247E-01
2L_19600195_SNP G T 0.08081 16 182 0.7613 7.5863827332012579E-01
2L_19600237_SNP G T 0.4525 81 98 0.486 4.9684641376265259E-01
2L_19600319_SNP C T 0.2418 44 138 0.6496 6.5211504831804723E-01
2L_19600426_SNP C T 0.4807 87 94 0.1097 9.7609860693000483E-02
2L_19600492_SNP C T 0.4022 74 110 0.0867 7.8545675926318892E-02
2L_19600496_SNP G C 0.2193 41 146 0.5826 5.8751289908664994E-01
2L_19600547_SNP A C 0.4972 89 90 0.09507 8.4182773547896050E-02
2L_19600731_SNP C T 0.1429 26 156 0.5264 5.3492958106202881E-01
2L_19600757_SNP G A 0.3118 53 117 0.5325 5.3168359197812931E-01
2L_19600762_SNP T G 0.3018 51 118 0.5311 5.3587994579991038E-01
2L_19600776_SNP G T 0.1111 20 160 0.1548 1.5078775863226834E-01
2L_19600796_SNP T A 0.08772 15 156 0.3804 3.6147541973686304E-01
2L_19600810_SNP G T 0.07407 12 150 0.2231 1.9495778051117230E-01
2L_19600824_SNP G T 0.07059 12 158 0.8331 8.2338600140865781E-01
2L_19600840_SNP A C 0.08929 15 153 0.755 7.4762081555029147E-01
2L_19600891_SNP C T 0.06522 12 172 0.2574 2.5041142585994225E-01
2L_19601009_SNP C A 0.05114 9 167 0.1933 1.8111871041251892E-01
2L_19601082_SNP A T 0.08671 15 158 0.5891 5.9042389294278086E-01
2L_19601116_SNP C T 0.1938 31 129 0.6107 6.0359050897426902E-01
2L_19601126_SNP T A 0.07738 13 155 0.8846 8.7924470647583164E-01
2L_19601166_SNP C G 0.1029 18 157 0.9716 9.7192049311285744E-01
2L_19601201_SNP T A 0.1311 24 159 0.5626 5.7495232738345714E-01
2L_19601228_SNP T C 0.1547 28 153 0.6157 6.2616626684225962E-01
2L_19601368_SNP C A 0.2604 44 125 0.4011 4.0111921398316497E-01
2L_19601425_SNP G A 0.1285 23 156 0.5062 5.1394764309224450E-01
2L_19601455_SNP A C 0.3333 54 108 0.9447 9.4203379544357302E-01
2L_19601462_SNP G C 0.1215 22 159 0.9073 9.0906192231377492E-01
2L_19601478_SNP T G 0.07692 14 168 0.2723 2.6025890532845564E-01
2L_19601508_SNP A C 0.129 24 162 0.7404 7.4200691523012630E-01
2L_19601520_SNP G T 0.08333 16 176 0.5704 5.6661922489171190E-01
2L_19601559_SNP T C 0.1737 33 157 0.6962 6.9363504434281609E-01
2L_19601566_SNP C T 0.05128 10 185 0.653 6.4870026590779495E-01
2L_19601572_SNP A G 0.08763 17 177 0.5948 5.9319479028523037E-01
2L_19601578_SNP T G 0.07216 14 180 0.2901 2.8017827888920055E-01
2L_19601615_SNP A C 0.2834 53 134 0.5232 5.1372562929277743E-01
2L_19601621_DEL T TATGCATTTATTTTTATATTACGCA 0.2935 54 130 0.2795 2.6996588643269626E-01
2L_19601647_SNP C T 0.3043 56 128 0.7033 7.0847666110095875E-01
2L_19601663_SNP C T 0.2304 44 147 0.7368 7.3334918091722312E-01
2L_19601687_SNP T C 0.0829 16 177 0.3048 3.0337758098713086E-01
2L_19601912_SNP A T 0.2391 44 140 0.4036 4.1205141799178235E-01
2L_19601927_SNP G T 0.3763 70 116 0.8845 8.8719887190987068E-01
2L_19602022_SNP G C 0.1398 26 160 0.6864 6.9915237897840021E-01
2L_19602058_SNP A G 0.1198 23 169 0.5394 5.4792300693334473E-01
2L_19602095_SNP A G 0.1854 33 145 0.3282 3.0895764581114482E-01
2L_19602109_SNP A T 0.1514 28 157 0.3703 3.5750680810100621E-01
2L_19602115_SNP C T 0.07732 15 179 0.8015 7.9990302371345523E-01
2L_19602129_SNP A G 0.3169 58 125 0.4533 4.3822471393642770E-01
2L_19602149_SNP A T 0.1282 25 170 0.8464 8.4966148993862134E-01
2L_19602177_DEL C CGG 0.2907 50 122 0.5773 5.6243021742043187E-01
2L_19602419_SNP T G 0.07179 14 181 0.2735 2.6558536422228374E-01
2L_19602460_SNP C A 0.1042 20 172 0.4738 4.8414116338829805E-01
2L_19602529_DEL A TAT 0.07692 15 180 0.3551 3.4748334128773217E-01
2L_19602553_SNP T G 0.08586 17 181 0.7877 7.8539915674658389E-01
2L_19602638_SNP A G 0.2623 48 135 0.04222 3.6429732227968331E-02
2L_19602802_SNP C T 0.2652 48 133 0.04057 3.5134855277094680E-02
2L_19602816_SNP A G 0.4066 74 108 0.3577 3.4428132952996593E-01
2L_19602966_SNP C T 0.4615 84 98 0.3716 3.5667099123426560E-01
2L_19602987_SNP G A 0.0567 11 183 0.5974 6.0400942916605460E-01
2L_19603053_SNP C G 0.3913 72 112 0.3939 3.7684045351970885E-01
2L_19603061_SNP A T 0.3791 69 113 0.2942 2.7632650772964107E-01
2L_19603068_SNP C T 0.1134 22 172 0.6229 6.1902017665774967E-01
2L_19603113_SNP T C 0.3626 66 116 0.5125 4.9872844694820595E-01
2L_19603285_SNP C G 0.3352 61 121 0.8319 8.3244716471506874E-01
2L_19603287_DEL T ATTAGCAA 0.3006 52 121 0.7323 7.3501567375276022E-01
2L_19603363_SNP T C 0.3989 73 110 0.6044 6.0757346060717454E-01
2L_19603425_SNP G A 0.3081 57 128 0.1467 1.5030315211077416E-01
2L_19603458_SNP C A 0.06349 12 177 0.7619 7.5679897056462986E-01
2L_19603484_SNP G A 0.4914 86 89 0.9111 9.1089505909787960E-01
2L_19603555_SNP C T 0.45 72 88 0.1069 1.0141024034967194E-01
2L_19603577_SNP G A 0.07303 13 165 0.7142 7.0229342013397877E-01
2L_19603624_INS TCTTTTCTT T 0.07386 13 163 0.5478 5.3274421924119375E-01
2L_19603626_SNP T A 0.07345 13 164 0.6996 6.8794173508946965E-01
2L_19603630_SNP C A 0.06395 11 161 0.8382 8.3573166453443137E-01
2L_19603730_SNP T A 0.1506 25 141 0.2157 1.9433002999477711E-01
2L_19604017_SNP A C 0.3333 58 116 0.2997 2.8448197553782872E-01
2L_19604018_SNP T C 0.4444 72 90 0.2204 2.0079830336347937E-01
2L_19604025_SNP G T 0.07692 15 180 0.5333 5.2808783511056201E-01
2L_19604026_SNP A G 0.07216 14 180 0.5 4.9345200985948978E-01
2L_19604253_SNP A T 0.4807 87 94 0.1582 1.5941670403540353E-01
2L_19604364_SNP G T 0.1466 28 163 0.1597 1.5161486076465536E-01
2L_19604404_SNP C T 0.09091 17 170 0.6412 6.4001882209919381E-01
2L_19604428_SNP A C 0.2443 43 133 0.9834 9.8352503109867895E-01
2L_19604464_SNP T A 0.0625 12 180 0.3044 3.0362105276222240E-01
2L_19604509_SNP C A 0.05612 11 185 0.6505 6.4581508812997712E-01
2L_19604557_SNP C T 0.3102 58 129 0.6318 6.2665875560442230E-01
2L_19604568_SNP A T 0.2717 50 134 0.7708 7.6620296741747185E-01
2L_19604642_SNP C T 0.139 26 161 0.8625 8.5937393261469730E-01
2L_19604716_SNP G A 0.2527 46 136 0.8134 8.0880916697473793E-01
2L_19604720_SNP C T 0.07368 14 176 0.8473 8.5259126546458397E-01
2L_19604777_SNP T G 0.08718 17 178 0.4324 4.2944023255961206E-01
2L_19604820_SNP A T 0.3873 67 106 0.556 5.3870434118431421E-01
2L_19604828_SNP C T 0.05612 11 185 0.6505 6.4581508812997712E-01
2L_19604843_SNP T C 0.08854 17 175 0.9961 9.9614182069012325E-01
2L_19604868_SNP C T 0.2568 47 136 0.3194 3.0555637557448745E-01
2L_19604876_SNP A C 0.0829 16 177 0.4403 4.3225697442342703E-01
2L_19605138_SNP T G 0.06842 13 177 0.5792 5.9489731011770086E-01
2L_19605294_SNP A G 0.1376 26 163 0.4298 4.2306534158801845E-01
2L_19605298_INS TGT T 0.06417 12 175 0.2213 2.3464957973354628E-01
2L_19605405_SNP G C 0.0603 12 187 0.4676 4.6748227189516611E-01
2L_19605446_SNP G T 0.0625 12 180 0.7196 7.1449914739549736E-01
2L_19605451_SNP T C 0.2222 40 140 0.2297 2.4803066944842289E-01
2L_19605453_SNP C T 0.2123 38 141 0.1752 1.7894291611291291E-01
2L_19605528_SNP G A 0.05208 10 182 0.04056 3.6075437434101923E-02
2L_19605536_SNP C A 0.0567 11 183 0.2092 2.0039806276907501E-01
2L_19605609_SNP C T 0.4181 74 103 0.3777 3.7886440858492410E-01
2L_19605623_SNP T A 0.4088 74 107 0.428 4.3419807563198454E-01
2L_19605635_SNP A C 0.05102 10 186 0.3021 2.9913468131459753E-01
2L_19605719_SNP A G 0.1361 26 165 0.9473 9.4601956026638345E-01
2L_19605789_SNP T C 0.3933 70 108 0.09619 8.2588728718752044E-02
2L_19605920_SNP A G 0.4372 80 103 0.7461 7.5216747223694580E-01
2L_19605954_SNP C T 0.4762 90 99 0.2294 2.3804791957082272E-01
2L_19606078_SNP T A 0.08791 16 166 0.8268 8.2099464012469348E-01
2L_19606109_SNP T C 0.1576 29 155 0.1511 1.5556658818250790E-01
2L_19606111_SNP C A 0.1568 29 156 0.1553 1.6064681634752398E-01
2L_19606117_SNP T G 0.1587 30 159 0.1891 1.9534193521431942E-01
2L_19606122_MNP AGA TTC 0.1154 21 161 0.5361 5.4221834503558897E-01
2L_19606129_SNP G T 0.1436 27 161 0.3994 4.0453807315964241E-01
2L_19606130_SNP C T 0.1436 27 161 0.3983 4.0343242153092029E-01
2L_19606148_SNP A C 0.1053 20 170 0.8495 8.4559293318410411E-01
2L_19606157_SNP A C 0.2952 49 117 0.7129 7.0885850532215811E-01
2L_19606186_SNP T A 0.212 39 145 0.8393 8.4164020311093224E-01
2L_19606190_SNP T C 0.212 39 145 0.8865 8.8830780542786769E-01
2L_19606193_SNP A G 0.2174 40 144 0.8953 8.9749289387542952E-01
2L_19606208_SNP G A 0.35 63 117 0.8015 7.9976777650275477E-01
2L_19606239_SNP C A 0.3591 65 116 0.8321 8.2544542229052620E-01
2L_19606246_SNP G A 0.3716 68 115 0.9003 8.9661138005717178E-01
2L_19606292_SNP T C 0.4088 74 107 0.4328 4.3958960341441311E-01
2L_19606299_SNP T G 0.05 10 190 0.7527 7.5122426527166863E-01
2L_19606300_SNP A G 0.3956 72 110 0.3024 3.0223104557558944E-01
2L_19606308_SNP G C 0.134 26 168 0.4683 4.5992992702039182E-01
2L_19606322_SNP A T 0.3483 62 116 0.1373 1.3995244400074969E-01
2L_19606336_SNP A G 0.3536 64 117 0.312 3.1217059299943140E-01
2L_19606344_SNP T A 0.3539 63 115 0.3137 3.1043888528270080E-01
2L_19606380_SNP A G 0.483 85 91 0.6082 6.0487689437268111E-01
2L_19607235_SNP C T 0.4375 77 99 0.4681 4.6975858720138097E-01
2L_19607309_SNP C T 0.3135 58 127 0.9121 9.0971516256002738E-01
2L_19607373_SNP G C 0.3405 63 122 0.7359 7.2859322832838624E-01
2L_19607442_SNP C A 0.0582 11 178 0.8375 8.3312625145306352E-01
2L_19607446_DEL A AA 0.05319 10 178 0.8632 8.5914679659541093E-01
2L_19607547_SNP G A 0.1064 20 168 0.8518 8.4760426545235767E-01
2L_19607671_SNP G C 0.05612 11 185 0.04921 4.7515356555727764E-02
2L_19607875_SNP A G 0.05 10 190 0.7527 7.5122426527166863E-01
2L_19607955_SNP A C 0.2432 45 140 0.4386 4.4070363581153504E-01
2L_19607976_SNP A T 0.2074 39 149 0.6712 6.6988171955549691E-01
2L_19607996_SNP C G 0.2473 45 137 0.4466 4.5195507465910789E-01
2L_19608300_SNP A T 0.3556 64 116 0.4759 4.7812242908789282E-01
2L_19608308_SNP T A 0.3591 65 116 0.383 3.8561525569399269E-01
2L_19608320_DEL T TT 0.1186 21 156 0.2207 2.1954738602308910E-01
2L_19608323_SNP C G 0.3714 65 110 0.4965 4.9526358451509034E-01
2L_19608364_SNP C A 0.4775 85 93 0.1626 1.6577003868656737E-01
2L_19608368_SNP C G 0.06701 13 181 0.1837 1.7809988891615425E-01
2L_19608411_SNP G C 0.1474 28 162 0.9789 9.7845345993418842E-01
2L_19608520_SNP A C 0.06736 13 180 0.3996 3.9298063120199045E-01
2L_19608521_SNP T C 0.06218 12 181 0.6621 6.5971380044528538E-01
2L_19608561_SNP G T 0.48 84 91 0.5804 5.7801488776726162E-01
2L_19608738_SNP G C 0.4581 82 97 0.2236 2.0196283997165798E-01
2L_19608748_SNP T C 0.4045 72 106 0.4185 4.0736858693449662E-01
2L_19608789_SNP A G 0.1217 23 166 0.1617 1.6825105654307304E-01
2L_19608792_SNP G A 0.25 46 138 0.4924 4.9407951517638715E-01
2L_19608796_SNP G T 0.1257 23 160 0.1753 1.8519112567149143E-01
2L_19608798_SNP C A 0.1123 21 166 0.2107 2.1659281484310255E-01
2L_19608802_SNP C T 0.1123 21 166 0.1856 1.9059513176884124E-01
2L_19608849_SNP T C 0.123 23 164 0.09416 9.9092580828702759E-02
2L_19608896_SNP G A 0.2258 42 144 0.4582 4.4425875149093630E-01
2L_19609169_SNP T C 0.227 42 143 0.9945 9.9433968712315812E-01
2L_19609228_SNP A G 0.107 20 167 0.6682 6.6318340141566678E-01
2L_19609246_SNP T G 0.05102 10 186 0.4015 3.9802936959942581E-01
2L_19609375_SNP A T 0.1042 20 172 0.06785 6.2213847509907466E-02
2L_19609378_SNP G C 0.2663 49 135 0.6299 6.2022407220205489E-01
2L_19609397_DEL A AAAGTCGA 0.08377 16 175 0.2524 2.4218578865378937E-01
2L_19609515_SNP A C 0.05128 10 185 0.5538 5.4716801995740305E-01
2L_19609547_SNP A G 0.06316 12 178 0.2243 2.1178224931306500E-01
2L_19609557_SNP G C 0.0582 11 178 0.1611 1.4900199426991323E-01
2L_19609679_SNP G A 0.1294 22 148 0.9994 9.9937846952564291E-01
2L_19610010_SNP T G 0.3743 70 117 0.149 1.3827023639369140E-01
2L_19610094_SNP G T 0.08377 16 175 0.7609 7.6048193923721408E-01
2L_19610196_SNP G A 0.2588 44 126 0.8553 8.5207813698331414E-01
2L_19610236_SNP A G 0.1967 36 147 0.3312 3.1413093961935401E-01
2L_19610264_SNP A G 0.1913 35 148 0.4608 4.5098347938612782E-01
2L_19610330_SNP T C 0.227 42 143 0.6609 6.5198963600629067E-01
2L_19610616_SNP T C 0.1398 26 160 0.9137 9.1119705093908676E-01
2L_19610719_SNP T C 0.05025 10 189 0.0685 6.9254320968764257E-02
2L_19610750_SNP T A 0.1429 27 162 0.755 7.5801625392257366E-01
2L_19610772_SNP A T 0.1211 23 167 0.6245 6.1562312648284290E-01
2L_19610957_SNP A C 0.4246 76 103 0.5987 5.9725345124948004E-01
2L_19611166_SNP G C 0.2418 44 138 0.9243 9.2194221644223096E-01
2L_19611207_DEL A TAT 0.1196 22 162 0.09563 9.6775302782161399E-02
2L_19611219_SNP A C 0.1087 20 164 0.1076 1.0923963529931102E-01
2L_19611224_SNP C T 0.1858 34 149 0.2844 2.8524380657710668E-01
2L_19611310_SNP T C 0.306 56 127 0.9459 9.4709798038000381E-01
2L_19611414_SNP A C 0.2155 39 142 0.1689 1.7308544219792332E-01
2L_19611449_SNP T A 0.2444 44 136 0.3146 3.1594036239488721E-01
2L_19611465_SNP G T 0.4514 79 96 0.5256 5.0576214184395085E-01
2L_19611590_SNP T C 0.3495 65 121 0.6539 6.4742026703796540E-01
2L_19611650_SNP A G 0.1611 29 151 0.08865 9.0913370884311950E-02
2L_19611684_SNP C A 0.2443 43 133 0.8653 8.6002530294785184E-01
2L_19611687_SNP T C 0.2222 40 140 0.6596 6.4760711962568196E-01
2L_19611880_SNP G A 0.1105 21 169 0.5399 5.3794796502359699E-01
2L_19611949_SNP A C 0.1323 25 164 0.9925 9.9236389820229332E-01
2L_19612084_SNP T G 0.3389 61 119 0.176 1.6894743164462867E-01
2L_19612093_SNP G A 0.3408 61 118 0.2213 2.1333611044447454E-01
2L_19612094_DEL A AA 0.3018 51 118 0.5246 5.3182813230982662E-01
2L_19612103_DEL A AA 0.3314 58 117 0.3257 3.3527992049288269E-01
2L_19612128_SNP A G 0.2865 53 132 0.6126 6.0454203613658897E-01
2L_19612149_SNP T A 0.3944 71 109 0.1316 1.2035843174219940E-01
2L_19612154_SNP C G 0.05641 11 184 0.9429 9.4190387781772744E-01
2L_19612167_SNP T A 0.2717 50 134 0.5902 5.7847742149024495E-01
2L_19612179_SNP C T 0.3315 59 119 0.1537 1.4013490770220483E-01
2L_19612273_SNP A T 0.3661 67 116 0.7312 7.3827130689678178E-01
2L_19612289_DEL A AGC 0.369 69 118 0.645 6.5346257654513951E-01
2L_19612401_SNP A G 0.1398 26 160 0.9555 9.5519856449221585E-01
2L_19612501_SNP C A 0.3164 56 121 0.1073 9.4719836334464791E-02
2L_19612502_SNP C G 0.2295 42 141 0.1053 9.5783650816748223E-02
2L_19612672_SNP A G 0.4972 89 90 0.7961 7.9030048911950612E-01
2L_19613013_SNP A G 0.2033 37 145 0.1172 1.0758799343038117E-01
2L_19613058_SNP C T 0.4104 71 102 0.4406 4.2325028110206442E-01
2L_19613070_SNP G T 0.422 73 100 0.4815 4.8002913125892699E-01
2L_19613291_SNP C T 0.4914 86 89 0.7435 7.4019681319659769E-01
2L_19613327_SNP T C 0.05208 10 182 0.2373 2.4717330546102489E-01
2L_19613437_SNP T A 0.1793 33 151 0.8717 8.6882533310206123E-01
2L_19613564_SNP T C 0.4944 89 91 0.1969 2.0283148864836309E-01
2L_19613627_SNP T C 0.1842 35 155 0.3135 3.2098111185852318E-01
2L_19613724_SNP T C 0.221 40 141 0.7287 7.2612069724381922E-01
2L_19614041_SNP T C 0.4545 80 96 0.4852 4.6916614074907204E-01
2L_19614087_SNP C G 0.05699 11 182 0.3188 3.0847107167778853E-01
2L_19614102_INS AATCA A 0.2414 42 132 0.8643 8.5772320186867068E-01
2L_19614104_SNP A T 0.2459 45 138 0.2114 2.1894635993728795E-01
2L_19614247_SNP C A 0.107 20 167 0.125 1.1866321685140724E-01
2L_19614825_SNP C A 0.3006 52 121 0.07886 6.9491380942208067E-02
2L_19614877_SNP A C 0.3034 54 124 0.9494 9.4992079456034473E-01
2L_19614879_DEL AC A 0.3235 55 115 0.8808 8.8243825710370027E-01
2L_19614904_SNP C T 0.4068 72 105 0.3507 3.6181201215043568E-01
2L_19614905_SNP C T 0.4022 72 107 0.3183 3.3068017615562950E-01
2L_19614945_INS TCAAACTTTATACAAATTCATATATTATTTAGTAAACGAGTTTGGTCTGTCGAAT T 0.07568 14 171 0.02447 2.8759053064035124E-02
2L_19614969_SNP T A 0.06557 12 171 0.01147 1.3684717891695536E-02
2L_19614996_DEL A CAAACAAACC 0.06417 12 175 0.01462 1.7134212722291247E-02
2L_19615013_DEL C CCGTGATCAGT 0.3277 58 119 0.3061 3.1667423023015462E-01
2L_19615025_INS GACAAAACG G 0.3352 60 119 0.24 2.5180372306020826E-01
2L_19615039_SNP C T 0.3352 60 119 0.2105 2.1319744461452006E-01
2L_19615051_SNP C A 0.09626 18 169 0.004524 4.8980367241300499E-03
2L_19615078_SNP A C 0.3278 59 121 0.344 3.4860908060565710E-01
2L_19615083_SNP C T 0.3278 59 121 0.3143 3.1194005088001864E-01
2L_19615096_SNP A C 0.1038 19 164 0.03305 3.8568868919733178E-02
2L_19615103_SNP A T 0.1011 19 169 0.04286 4.8695769552977934E-02
2L_19615107_SNP T C 0.09626 18 169 0.03346 3.7973460790903392E-02
2L_19615108_SNP A T 0.08947 17 173 0.02389 2.7932685892715543E-02
2L_19615110_SNP A G 0.09626 18 169 0.008956 9.4342327761402413E-03
2L_19615164_SNP G A 0.08287 15 166 0.02647 2.8863118724447856E-02
2L_19615205_SNP T C 0.3851 67 107 0.3506 3.5318863925863253E-01
2L_19615300_SNP T C 0.4153 76 107 0.9423 9.4118434525731653E-01
2L_19615337_SNP A G 0.06771 13 179 0.9386 9.3726201849063928E-01
2L_19615338_SNP A T 0.06771 13 179 0.9386 9.3726201849063928E-01
2L_19615353_SNP A T 0.3684 70 120 0.8931 8.9203883476261137E-01
2L_19615374_SNP C T 0.3351 63 125 0.4814 4.9301480601759806E-01
2L_19615377_SNP G A 0.4222 76 104 0.5885 5.9675607799368002E-01
2L_19615443_SNP A G 0.3295 58 118 0.7839 7.8884023613167265E-01
2L_19615448_SNP T G 0.3277 58 119 0.8759 8.7818014439516634E-01
2L_19615453_INS T TG 0.3533 59 108 0.9876 9.8792445894414149E-01
2L_19615505_SNP C G 0.3559 63 114 0.7704 7.6266204472601373E-01
2L_19615508_SNP T C 0.3714 65 110 0.6939 6.8077905093028546E-01
2L_19615530_SNP G A 0.2914 51 124 0.1114 1.1328130091070987E-01
2L_19615631_SNP T A 0.1768 32 149 0.5816 5.7628385477442190E-01
2L_19615720_SNP A G 0.3034 54 124 0.1679 1.6901360398855803E-01
2L_19615729_SNP A G 0.2978 53 125 0.144 1.4595551307823451E-01
2L_19616068_SNP C A 0.09375 18 174 0.5204 5.1332080070958441E-01
2L_19616314_SNP C A 0.1223 23 165 0.2786 2.8113252233764996E-01
2L_19616325_SNP G A 0.3716 68 115 0.1075 1.0875297892731339E-01
2L_19616625_SNP A G 0.2688 50 136 0.4868 4.7179727809591121E-01
2L_19616695_SNP G T 0.171 33 160 0.4241 4.1596582471513399E-01
2L_19616746_SNP T C 0.1722 31 149 0.4539 5.1964717546507988E-01
2L_19616845_SNP G T 0.1005 19 170 0.8466 8.4822462122576237E-01
2L_19617046_SNP A G 0.05128 10 185 0.3452 3.4086561084578526E-01
2L_19617332_SNP A C 0.4593 79 93 0.4947 4.7973682086757818E-01
2L_19617335_SNP T C 0.07179 14 181 0.04623 5.2364519639367037E-02
2L_19617631_SNP C G 0.1793 33 151 0.5271 5.3631018400151753E-01
2L_19617638_SNP C G 0.1935 36 150 0.4129 4.2211102200244510E-01
2L_19617951_SNP A G 0.4128 71 101 0.4342 4.4344387483184655E-01
2L_19617994_SNP C T 0.4072 68 99 0.8047 8.0313853974283345E-01
2L_19617999_SNP G C 0.4142 70 99 0.8291 8.2612817435019292E-01
2L_19618547_SNP A C 0.1451 28 165 0.8708 8.6839630167631188E-01
2L_19618948_SNP G A 0.2601 45 128 0.1027 9.8698721263903222E-02
2L_19618976_SNP G A 0.2809 50 128 0.5738 5.6250137104132225E-01
2L_19619001_SNP A G 0.2527 46 136 0.5982 5.8659820162824916E-01
2L_19619096_INS TGTGAAATGAAAT T 0.452 80 97 0.2233 2.0395573776348108E-01
2L_19619270_SNP T C 0.3758 62 103 0.345 3.4063859249978279E-01
2L_19619285_SNP G A 0.362 59 104 0.1545 1.4854171462035137E-01
2L_19619326_SNP T A 0.05114 9 167 0.5088 4.8677732104262383E-01
2L_19619368_SNP A C 0.05435 10 174 0.3822 3.6967718969820029E-01
2L_19619380_SNP T C 0.05236 10 181 0.3495 3.3848728945078999E-01
2L_19619381_SNP G T 0.05263 10 180 0.3455 3.3358040760922913E-01
2L_19619383_SNP T A 0.05236 10 181 0.3512 3.3996533136302043E-01
2L_19619403_SNP C G 0.05263 10 180 0.3311 3.2124115509621709E-01
2L_19619555_SNP C T 0.1042 20 172 0.5768 5.7018393263106915E-01
2L_19619699_SNP A G 0.08421 16 174 0.004662 4.3603762322443557E-03
2L_19619737_SNP G A 0.1105 21 169 0.982 9.8164621236221761E-01
2L_19619840_SNP T G 0.1011 19 169 0.2283 2.3507684337249468E-01
2L_19619923_SNP G A 0.3444 62 118 0.02392 2.3292438670727444E-02
2L_19619960_SNP G A 0.06154 12 183 0.5933 5.8778548584055246E-01
2L_19619988_SNP G T 0.2346 38 124 0.06758 7.8241109040446025E-02
2L_19619992_SNP T C 0.1129 21 165 0.4895 4.8849173699901105E-01
2L_19619993_SNP A C 0.3743 67 112 0.1748 1.7425658146425038E-01
2L_19620088_SNP A G 0.486 87 92 0.5821 5.6562368426218823E-01
2L_19621118_SNP A C 0.1344 25 161 0.4968 4.8158118523645899E-01
2L_19621487_SNP A G 0.1474 28 162 0.9691 9.6943086046453697E-01
2L_19621515_SNP C T 0.3736 68 114 0.001126 7.5547255629499572E-04
2L_19621531_SNP C T 0.3636 64 112 0.6083 5.9241991940414640E-01
2L_19621576_SNP C G 0.2337 43 141 0.4672 4.5690540516599498E-01
2L_19621615_SNP G C 0.2447 46 142 0.3845 3.7748571112168894E-01
2L_19621701_SNP G T 0.2565 49 142 0.587 5.7946223016729870E-01
2L_19621736_SNP A T 0.3446 61 116 0.5452 5.5050422581265668E-01
2L_19621739_SNP T C 0.3444 62 118 0.4713 4.7590749931174003E-01
2L_19621744_SNP G A 0.2684 51 139 0.5574 5.4866650858056065E-01
2L_19621747_SNP A C 0.2611 47 133 0.9439 9.4221340521325581E-01
2L_19621757_SNP A C 0.05699 11 182 0.08414 9.1657854933208105E-02
2L_19621796_SNP G A 0.2581 48 138 0.4958 4.8295483418372598E-01
2L_19621818_SNP C T 0.1526 29 161 0.2388 2.4676615254417655E-01
2L_19621845_SNP C A 0.4407 78 99 0.6247 6.2328690502548234E-01
2L_19621942_SNP G A 0.3812 69 112 0.3123 3.1666814172856494E-01
2L_19621967_SNP A G 0.1347 26 167 0.07344 6.7730598065656344E-02
2L_19622114_INS GTGGAGGG G 0.1059 18 152 0.04623 3.9737923031368860E-02
2L_19622127_SNP C G 0.1742 31 147 0.748 7.4897608198810595E-01
2L_19622328_SNP A C 0.08854 17 175 0.9586 9.5794005756177392E-01
2L_19622517_DEL AGGTTTCCACTCA A 0.3778 68 112 0.4848 4.8564594649091708E-01
2L_19622531_INS C CATTTTCAC 0.3764 67 111 0.4604 4.5794647708691194E-01
2L_19622544_SNP A G 0.326 59 122 0.3141 3.1629312866593762E-01
2L_19622579_SNP A G 0.3296 59 120 0.4152 4.0122158923966367E-01
2L_19622701_SNP C T 0.2827 54 137 0.4488 4.4370476746785448E-01
2L_19622718_SNP G T 0.06061 12 186 0.9565 9.5620846922707448E-01
2L_19622756_SNP C T 0.07368 14 176 0.006659 5.7960507758827925E-03
2L_19623108_SNP T A 0.06417 12 175 0.6274 6.3218951990054917E-01
2L_19623111_SNP T G 0.07222 13 167 0.6579 6.5921299253904664E-01
2L_19623275_SNP C A 0.2775 48 125 0.5237 5.2014953940503461E-01
2L_19623292_DEL A AA 0.06322 11 163 0.9073 9.0591871098719468E-01
2L_19623304_SNP G C 0.257 46 133 0.8633 8.6225001139630253E-01
2L_19623373_DEL A AA 0.1134 22 172 0.9496 9.4879002961772962E-01
2L_19623449_SNP T G 0.246 46 141 0.08758 7.9831147792139276E-02
2L_19623476_SNP A G 0.09375 18 174 0.6455 6.3736450492571883E-01
2L_19623490_SNP C G 0.3607 66 117 0.1875 1.7603714861449271E-01
2L_19623570_SNP A G 0.36 63 112 0.5912 5.8699752628153756E-01
2L_19623798_SNP C A 0.2989 55 129 0.04493 4.2624270049351334E-02
2L_19623799_SNP T C 0.2979 56 132 0.1211 1.1597418468085419E-01
2L_19624089_SNP C A 0.4407 78 99 0.06306 6.3499936842297156E-02
2L_19624121_SNP G A 0.05699 11 182 0.5162 5.0737224238897738E-01
2L_19624200_SNP G A 0.341 59 114 0.6239 6.2208549714270189E-01
2L_19624229_SNP T G 0.07292 14 178 0.5109 5.0660185956034720E-01
2L_19624419_SNP G A 0.1749 32 151 0.7638 7.6543453262669570E-01
2L_19624495_DEL A AATTAG 0.05759 11 180 0.4349 4.2891742583492398E-01
2L_19624551_SNP T G 0.1746 33 156 0.3658 3.5573286041188290E-01
2L_19624786_SNP C T 0.1135 21 164 0.02992 3.5098026893751438E-02
2L_19624875_SNP A C 0.2077 38 145 0.0198 1.5704184697040689E-02
2L_19624895_SNP A G 0.1788 32 147 0.09629 9.6647072324605454E-02
2L_19625046_SNP G C 0.1036 20 173 0.703 7.0038937793477252E-01
2L_19625064_SNP A T 0.1789 34 156 0.2247 2.1593639127702224E-01
2L_19625305_SNP G T 0.3189 59 126 0.2896 2.8048378242739835E-01
2L_19625347_SNP C T 0.5 88 88 0.8878 8.8665897301287466E-01
2L_19625358_SNP C T 0.4686 82 93 0.8363 8.3604768725157574E-01
2L_19625362_SNP A G 0.4571 80 95 0.7464 7.4376376169096070E-01
2L_19625371_SNP C A 0.288 53 131 0.08778 8.9663491595063705E-02
2L_19625372_SNP T G 0.2857 52 130 0.1496 1.5055210943368402E-01
2L_19625391_SNP T C 0.1383 26 162 0.01225 1.0224745504291345E-02
2L_19625393_SNP C T 0.1359 25 159 0.01422 1.1338806552706769E-02
2L_19625395_SNP G C 0.3646 66 115 0.09571 9.4732506365680980E-02
2L_19625461_SNP C T 0.3873 67 106 0.5994 5.9275293395238560E-01
2L_19625466_SNP T G 0.06091 12 185 0.5653 5.6000059544841707E-01
2L_19625499_SNP G C 0.2849 51 128 0.6322 6.3307600733603620E-01
2L_19625532_SNP T C 0.2667 48 132 0.998 9.9805684069329392E-01
2L_19625542_INS CAGCACGTGGTGTTGTTGGC C 0.309 55 123 0.7558 7.5573851020401284E-01
2L_19625569_SNP T C 0.05208 10 182 0.1134 1.0534587478703428E-01
2L_19625574_SNP C A 0.3867 70 111 0.8947 8.9482396480033111E-01
2L_19625674_SNP A G 0.06989 13 173 0.0593 6.3351101866798237E-02
2L_19625695_SNP T C 0.06771 13 179 0.00495 4.7469673272499749E-03
2L_19625824_SNP T G 0.3539 63 115 0.6085 6.0935992637021341E-01
2L_19625911_SNP T C 0.4469 80 99 0.757 7.5597146652095448E-01
2L_19625944_SNP T C 0.4358 78 101 0.9446 9.4388848398480585E-01
2L_19625959_MNP AGAA TTTC 0.4235 72 98 0.5806 5.7814560100217793E-01
2L_19625967_SNP G T 0.4035 69 102 0.8628 8.6172137297370499E-01
2L_19625976_INS GTGTACAG G 0.4114 72 103 0.7015 6.9818541630744813E-01
2L_19625982_SNP A T 0.48 84 91 0.9066 9.0561498311280519E-01
2L_19625992_DEL GA TGCG 0.4365 79 102 0.7931 7.9282435522037464E-01
2L_19625999_DEL T TGCACTA 0.4396 80 102 0.8377 8.3642294169622877E-01
2L_19626007_SNP T G 0.4375 77 99 0.773 7.6965525116592759E-01
2L_19626027_SNP G A 0.4302 74 98 0.7527 7.4784381237182340E-01
2L_19626030_INS ATCTAA A 0.4294 76 101 0.7041 7.0121201662692501E-01
2L_19626034_SNP G T 0.4229 74 101 0.7502 7.4784702980767459E-01
2L_19626046_DEL T TTA 0.422 73 100 0.6845 6.8242144014242223E-01
2L_19626050_SNP C T 0.4162 72 101 0.6451 6.4305625390735210E-01
2L_19626051_SNP T G 0.4107 69 99 0.6754 6.7028997485036956E-01
2L_19626087_SNP C G 0.4176 71 99 0.8284 8.2564681574720988E-01
2L_19626114_SNP G A 0.06218 12 181 0.00104 8.0779200388029137E-04
2L_19626140_DEL C CAGGATAAATTCAGAATGAC 0.3407 62 120 0.6122 6.0063806380292750E-01
2L_19626163_SNP G T 0.3667 66 114 0.5175 5.0359990927952070E-01
2L_19626182_DEL TTTT T 0.2514 45 134 0.6822 6.6735287360865869E-01
2L_19626223_SNP G A 0.2486 46 139 0.9421 9.4040864234058519E-01
2L_19626226_SNP T C 0.2151 40 146 0.2937 2.8015402575693604E-01
2L_19626227_SNP G T 0.2181 41 147 0.191 1.8157317192482558E-01
2L_19626235_SNP C T 0.2473 45 137 0.9737 9.7267608699693697E-01
2L_19626298_SNP C T 0.4886 86 90 0.6281 6.0990500199885278E-01
2L_19626304_SNP C T 0.3065 57 129 0.1662 1.8021159085455507E-01
2L_19626359_SNP T C 0.1538 30 165 0.5036 4.9861137296622882E-01
2L_19626600_SNP C G 0.4375 77 99 0.1448 1.4246789063891818E-01
2L_19626609_SNP C T 0.4368 76 98 0.1179 1.1398822085908566E-01
2L_19626629_SNP T C 0.4237 75 102 0.08827 8.4464575583323320E-02
2L_19626801_SNP T C 0.2056 37 143 0.2187 2.0511348821365816E-01
2L_19626803_SNP T C 0.233 41 135 0.05329 5.9204613444213475E-02
2L_19626806_SNP A C 0.2486 45 136 0.1603 1.6895788832199765E-01
2L_19626807_SNP C A 0.2228 41 143 0.2201 2.0811197815645233E-01
2L_19626813_INS TT T 0.2044 37 144 0.2719 2.6577000455434230E-01
2L_19626817_SNP G C 0.25 45 135 0.367 3.7327030476189338E-01
2L_19626824_SNP G A 0.4678 80 91 0.8751 8.7305686704924179E-01
2L_19626879_SNP T A 0.4534 73 88 0.8002 7.8720239229492739E-01
2L_19626998_SNP A G 0.3257 57 118 0.3375 3.3841161232163119E-01
2L_19627106_SNP C T 0.06989 13 173 0.6269 6.1603424807338247E-01
2L_19627167_SNP G A 0.1436 27 161 0.5582 5.4525400529601353E-01
2L_19627402_SNP G A 0.08333 16 176 0.02789 2.6308858311979894E-02
2L_19627708_INS AGA A 0.06842 13 177 0.05681 5.2304544610788678E-02
2L_19627859_SNP T G 0.05584 11 186 0.5015 4.9635833570958721E-01
2L_19627948_SNP C T 0.4033 73 108 0.343 3.4483603365902238E-01
2L_19627962_SNP A T 0.4693 84 95 0.7328 7.3265980049841195E-01
2L_19627965_SNP T A 0.09184 18 178 0.3728 3.7275342468930883E-01
2L_19628240_SNP G C 0.1489 28 160 0.7386 7.4142909338488883E-01
2L_19628253_SNP A G 0.1667 32 160 0.2862 2.7953169929129129E-01
2L_19628320_SNP C T 0.1309 25 166 0.1294 1.2655343422724585E-01
2L_19628553_SNP C T 0.422 73 100 0.3292 3.2753875329515658E-01
2L_19628563_SNP C G 0.4171 73 102 0.3142 3.1509757042203590E-01
2L_19628808_INS TCAT T 0.1497 28 159 0.06372 6.1762393147889887E-02
2L_19628882_SNP A C 0.1935 36 150 0.6322 6.3893759759273538E-01
2L_19628932_SNP A C 0.09231 18 177 0.5914 5.8760164583647478E-01
2L_19628945_SNP T C 0.08556 16 171 0.02287 2.1752554254386422E-02
2L_19628999_SNP A T 0.08466 16 173 0.1138 1.0780295654337302E-01
2L_19629042_SNP A G 0.1793 33 151 0.2349 2.2057182789062435E-01
2L_19629095_SNP A T 0.1282 25 170 0.5359 5.3254532776929708E-01
2L_19629100_SNP G C 0.4645 85 98 0.4794 4.6630058628506144E-01
2L_19629162_SNP G T 0.1443 28 166 0.9741 9.7377154925513398E-01
2L_19629193_INS CTACGTAGC C 0.05376 10 176 0.6398 6.4672715971410955E-01
2L_19629218_SNP A G 0.3111 56 124 0.8688 8.6382063034209200E-01
2L_19629219_SNP G C 0.1347 26 167 0.6164 6.1127356647241449E-01
2L_19629232_SNP C A 0.3297 60 122 0.7529 7.4491460734196535E-01
2L_19629245_SNP T C 0.4505 82 100 0.3125 3.1544240630968401E-01
2L_19629255_SNP T C 0.4426 81 102 0.2344 2.1772431123132829E-01
2L_19629315_DEL CC C 0.3875 62 98 0.7329 7.1746691880886970E-01
2L_19629322_SNP C T 0.1598 31 163 0.1892 1.8354921878296193E-01
2L_19629373_SNP A T 0.2809 50 128 0.4347 4.3220101642042286E-01
2L_19629400_SNP T C 0.1989 36 145 0.8372 8.3685963793259843E-01
2L_19629445_SNP C G 0.1967 36 147 0.1941 1.8257618563566969E-01
2L_19629651_SNP G A 0.3736 68 114 0.02065 2.1468358123626116E-02
2L_19629721_SNP A G 0.4059 69 101 0.4158 3.9022977914488988E-01
2L_19629787_SNP C T 0.1828 34 152 0.7717 7.6358948374696911E-01
2L_19629904_DEL G GACCATGGAG 0.06218 12 181 0.4419 4.3309052243343038E-01
2L_19629965_SNP A T 0.05759 11 180 0.6548 6.4682589596913620E-01
2L_19630010_DEL C CC 0.139 26 161 0.7846 7.7739156057939340E-01
2L_19630109_SNP A T 0.1587 30 159 0.01175 1.2910589000352015E-02
2L_19630128_SNP T C 0.1383 26 162 0.8345 8.3069235643082151E-01
2L_19630251_SNP C T 0.3516 64 118 0.9419 9.4231668422263948E-01
2L_19630429_SNP G A 0.08763 17 177 0.2705 2.6233096573928449E-01
2L_19630434_SNP A G 0.1094 21 171 0.2887 2.8466840892583634E-01
2L_19630538_INS A ACTGTGGA 0.2364 39 126 0.1391 1.3107122912015112E-01
2L_19630603_SNP T G 0.2667 48 132 0.05617 4.6126031149210628E-02
2L_19630604_SNP T C 0.4833 87 93 0.6808 6.8024846183722132E-01
2L_19630617_SNP G A 0.4637 83 96 0.3989 3.9973827656360195E-01
2L_19630703_SNP A T 0.05291 10 179 0.04877 4.3022055439508995E-02
2L_19630756_SNP C T 0.2684 51 139 0.2138 2.2036988352036924E-01
2L_19630772_SNP A C 0.2553 48 140 0.1555 1.6122934114619025E-01
2L_19630774_SNP C T 0.2513 47 140 0.07884 8.6493245512148098E-02
2L_19630793_SNP T G 0.2406 45 142 0.1925 1.9831228644172738E-01
2L_19630821_SNP A G 0.3757 68 113 0.4782 4.8026765712517405E-01
2L_19630879_SNP C T 0.1828 34 152 0.4692 4.7634582298741501E-01
2L_19630890_SNP G T 0.2044 37 144 0.5907 5.9221274722624540E-01
2L_19630928_SNP A C 0.4333 78 102 0.2067 2.0772575865148413E-01
2L_19630949_SNP C T 0.3966 71 108 0.3821 3.6172844316255881E-01
2L_19630985_SNP C A 0.2012 33 131 0.8001 7.9983392574943912E-01
2L_19631005_SNP C A 0.2812 54 138 0.09057 8.4964155387171503E-02
2L_19631006_SNP G T 0.1684 32 158 0.2987 2.8889731466615109E-01
2L_19631118_SNP A G 0.247 41 125 0.5956 5.8045827988570198E-01
2L_19631136_SNP T C 0.4205 74 102 0.1111 1.1323995452880942E-01
2L_19631382_SNP C G 0.24 42 133 0.7865 7.8943549872581154E-01
2L_19631404_SNP T C 0.06557 12 171 0.935 9.3337690951177543E-01
2L_19631730_SNP A G 0.09375 18 174 0.9626 9.6213638978003324E-01
2L_19631914_SNP A G 0.09574 18 170 0.054 4.7888067004040906E-02
2L_19631984_SNP C T 0.3261 60 124 0.1922 1.7940960436665843E-01
2L_19632136_SNP C A 0.08377 16 175 0.04629 4.5756396496888230E-02
2L_19632163_SNP G A 0.2443 43 133 0.3233 3.2431011133963117E-01
2L_19632171_SNP A G 0.4686 82 93 0.798 7.9858776492063654E-01
2L_19632213_SNP G A 0.1755 33 155 0.244 2.3752464084323943E-01
2L_19632244_SNP A T 0.4633 82 95 0.1357 1.3972063154726744E-01
2L_19632245_SNP A G 0.1632 31 159 0.3381 3.2720058955953346E-01
2L_19632253_SNP C G 0.1556 28 152 0.2006 1.8885013142701834E-01
2L_19632254_SNP G A 0.1518 29 162 0.1945 1.8839175620335757E-01
2L_19632256_SNP T G 0.1429 27 162 0.1044 9.9377573461366553E-02
2L_19632262_SNP C T 0.3478 64 120 0.2975 2.8450641880880256E-01
2L_19632297_SNP A G 0.09043 17 171 0.3335 3.4354875706717580E-01
2L_19632327_SNP T G 0.1094 21 171 0.2984 2.8893663315966711E-01
2L_19632337_SNP G C 0.1167 21 159 0.26 2.4293953288692294E-01
2L_19632352_SNP C T 0.4114 72 103 0.1718 1.7383578018417756E-01
2L_19632360_SNP A C 0.4171 73 102 0.1546 1.5691067360937738E-01
2L_19632451_SNP T G 0.1111 21 168 0.5288 5.2407238328723116E-01
2L_19632461_SNP C T 0.1489 28 160 0.8004 7.9584727493124441E-01
2L_19632728_SNP T C 0.3261 60 124 0.2944 2.9599362527087858E-01
2L_19632949_SNP C T 0.2582 47 135 0.9065 9.0726449146680477E-01
2L_19632967_SNP A G 0.08163 16 180 0.009131 8.1941544116933308E-03
2L_19633013_SNP C T 0.2186 40 143 0.2191 2.0340039329090043E-01
2L_19633105_SNP C G 0.3118 58 128 0.6649 6.5819144412112940E-01
2L_19633135_SNP C G 0.489 89 93 0.4618 4.4792874875499067E-01
2L_19633170_SNP T A 0.163 30 154 0.6149 6.1816356249553439E-01
2L_19633344_SNP T C 0.339 60 117 0.5242 5.0823271146377569E-01
2L_19633585_SNP A G 0.1198 23 169 0.08023 7.7921889160898053E-02
2L_19633660_SNP A G 0.1526 29 161 0.01875 1.7426967189571513E-02
2L_19633668_SNP G C 0.09845 19 174 0.3104 3.0780372725498539E-01
2L_19633728_SNP A T 0.1902 35 149 0.6647 6.7225316986488293E-01
2L_19634034_SNP A T 0.3933 70 108 0.1997 1.8076245748825082E-01
2L_19634037_SNP C A 0.2826 52 132 0.5801 5.6810555995356538E-01
2L_19634046_SNP T G 0.388 71 112 0.1594 1.4779597002494693E-01
2L_19634050_SNP C T 0.2609 48 136 0.1759 1.6449278098753983E-01
2L_19634108_INS T TATTTT 0.2134 35 129 0.09264 8.5500531325740536E-02
2L_19634116_SNP A G 0.4889 88 92 0.8698 8.6585479777844632E-01
2L_19634124_SNP A C 0.1615 31 161 0.6417 6.3726621492492574E-01
2L_19634136_SNP A T 0.4972 90 91 0.6424 6.3158224993783008E-01
2L_19634152_SNP T C 0.4946 91 93 0.634 6.2272826382314128E-01
2L_19634234_DEL TGTGCCATCACGAAAAT T 0.4176 71 99 0.6282 6.2754591744972199E-01
2L_19634276_SNP A C 0.3656 68 118 0.7926 7.9087442134769570E-01
2L_19634304_SNP A G 0.3622 67 118 0.8605 8.5832092293720841E-01
2L_19634322_SNP A G 0.3641 67 117 0.8631 8.6248471122625348E-01
2L_19634323_SNP T G 0.3607 66 117 0.7555 7.5102204560018726E-01
2L_19634330_SNP C T 0.3661 67 116 0.673 6.6762574240621086E-01
2L_19634352_SNP C A 0.1579 30 160 0.7198 7.1839191950062142E-01
2L_19634414_SNP T C 0.4863 89 94 0.5633 5.5392839154281925E-01
2L_19634418_SNP C G 0.4917 89 92 0.5678 5.5676865313103885E-01
2L_19634419_SNP G A 0.489 89 93 0.5607 5.5054042013277504E-01
2L_19634450_SNP T G 0.4972 90 91 0.6089 5.9888535343054872E-01
2L_19634482_SNP A G 0.1746 33 156 0.168 1.6175194216914268E-01
2L_19634611_SNP T C 0.199 38 153 0.8337 8.2981575684936504E-01
2L_19634707_SNP C G 0.08947 17 173 0.7104 7.1487764019496169E-01
2L_19634711_DEL GTGGTGC G 0.08108 15 170 0.7094 7.1152264599714887E-01
2L_19634725_INS G GCTGGAGGTG 0.05946 11 174 0.808 8.1020043712563827E-01
2L_19634851_SNP A G 0.2791 48 124 0.07322 7.4901230024041240E-02
2L_19634872_SNP A G 0.05851 11 177 0.4966 5.0650849826529298E-01
2L_19635033_INS T TAT 0.2125 34 126 0.4943 4.8339612702035162E-01
2L_19635057_SNP A C 0.0914 17 169 0.5236 5.1444868812058564E-01
2L_19635069_SNP T G 0.09375 18 174 0.3099 3.0271186129893723E-01
2L_19635187_SNP C A 0.2697 48 130 0.1958 2.1609107494407287E-01
2L_19635195_SNP C T 0.172 32 154 0.3369 3.4254588809496311E-01
2L_19635206_SNP A C 0.1657 30 151 0.4416 4.4193972002269721E-01
2L_19635264_DEL TA CCGACTCG 0.1344 25 161 0.7421 7.4533476081562899E-01
2L_19635301_INS TAT T 0.105 19 162 0.3912 3.9166036326574594E-01
2L_19635314_SNP A C 0.1484 27 155 0.9637 9.6432813125509864E-01
2L_19635430_SNP A G 0.1737 33 157 0.2111 2.0520902841356736E-01
2L_19635506_SNP C T 0.2011 36 143 0.9085 9.0790056217240966E-01
2L_19635519_SNP A G 0.2065 38 146 0.8415 8.4258133785970846E-01
2L_19635873_SNP A G 0.09574 18 170 0.008759 7.5058251305579471E-03
2L_19636135_SNP G T 0.05051 10 188 0.9843 9.8409061770668516E-01
2L_19636178_SNP T C 0.06283 12 179 0.04224 3.8019212898630105E-02
2L_19636271_INS AAGTTCGC A 0.1728 33 158 0.3461 3.4062770483222415E-01
2L_19636272_DEL T TTG 0.1728 33 158 0.3673 3.6151966986740547E-01
2L_19636310_SNP C T 0.2473 45 137 0.6314 6.2025311556632923E-01
2L_19636320_SNP A G 0.2486 45 136 0.6202 6.0888410692465178E-01
2L_19636373_SNP C T 0.2381 45 144 0.4189 4.0839411211476628E-01
2L_19636385_SNP A G 0.172 32 154 0.3286 3.3196784094275578E-01
2L_19636412_SNP A G 0.1211 23 167 0.118 1.0887414133589668E-01
2L_19636455_SNP A G 0.35 63 117 0.08688 7.7373151716705071E-02
2L_19636480_SNP G A 0.2162 40 145 0.7727 7.6609944298109478E-01
2L_19636535_SNP C T 0.1809 34 154 0.7651 7.6772149466262718E-01
2L_19636536_SNP G A 0.09524 18 171 0.2232 2.2996447604792958E-01
2L_19636553_SNP G C 0.4341 79 103 0.2568 2.4219208875854892E-01
2L_19636578_SNP G A 0.4475 81 100 0.2925 2.7905873329509623E-01
2L_19636598_SNP C G 0.2258 42 144 0.1086 9.9496458218614081E-02
2L_19636606_SNP T A 0.1858 34 149 0.8849 8.8787545234425747E-01
2L_19636648_SNP C T 0.1135 21 164 0.4967 4.8910993801069047E-01
2L_19636675_SNP T G 0.1784 33 152 0.9353 9.3599479092319449E-01
2L_19636854_SNP T A 0.05102 10 186 0.07677 7.7675791906529096E-02
2L_19636855_SNP T A 0.05102 10 186 0.07677 7.7675791906529096E-02
2L_19636859_SNP T C 0.4611 83 97 0.8981 8.9556538686571086E-01
2L_19636978_SNP G A 0.06154 12 183 0.6004 5.9479098745161507E-01
2L_19636980_SNP G T 0.06186 12 182 0.5952 5.8880658981457978E-01
2L_19636996_DEL G GGGTGTGTC 0.06154 12 183 0.3182 3.1169247670396327E-01
2L_19636997_SNP G T 0.256 43 125 0.3868 3.7549224092145517E-01
2L_19637050_SNP T C 0.06349 12 177 0.1885 1.7938779658790194E-01
2L_19637129_DEL A GGGGCGAG 0.06667 13 182 0.2616 2.7397203191809116E-01
2L_19637139_SNP A G 0.06667 13 182 0.2616 2.7397203191809116E-01
2L_19637181_SNP T G 0.1768 32 149 0.3219 3.3321676527891397E-01
2L_19637182_SNP A G 0.05236 10 181 0.3204 3.3205693368149047E-01
2L_19637496_SNP A T 0.1421 27 163 0.7754 7.7083911500540214E-01
2L_19637658_SNP T G 0.1778 32 148 0.6374 6.2407969540128994E-01
2L_19637696_SNP T C 0.221 40 141 0.7149 7.0452784788001188E-01
2L_19637756_SNP G T 0.1484 27 155 0.6932 6.8328796490268151E-01
2L_19637761_DEL AC A 0.152 26 145 0.5484 5.4390179921821846E-01
2L_19637770_SNP A T 0.1538 28 154 0.6509 6.3952868755428205E-01
2L_19637775_DEL ATAAATAA A 0.1156 20 153 0.6098 5.9381493095658411E-01
2L_19637787_SNP T G 0.15 27 153 0.6143 6.0073709251769292E-01
2L_19637788_SNP G C 0.1573 28 150 0.6412 6.3041167078848803E-01
2L_19637801_SNP T A 0.1547 28 153 0.6074 5.9817973276831471E-01
2L_19637805_DEL TACAT T 0.1389 25 155 0.9746 9.7395079612024615E-01
2L_19637812_SNP C T 0.153 28 155 0.6945 6.8551762020824736E-01
2L_19637814_SNP A T 0.153 28 155 0.6979 6.8909382316634793E-01
2L_19637823_INS T TAAAACT 0.1381 25 156 0.9459 9.4525143627333752E-01
2L_19637830_SNP C A 0.1475 27 156 0.6982 6.8902915112755525E-01
2L_19637831_SNP T G 0.1514 28 157 0.6792 6.7116339127514002E-01
2L_19637855_SNP A T 0.163 30 154 0.9326 9.3334611536162337E-01
2L_19637872_SNP T A 0.1639 30 153 0.7933 7.9467725440703119E-01
2L_19637959_SNP C T 0.1576 29 155 0.9174 9.1819996726072017E-01
2L_19637970_SNP A G 0.1639 30 153 0.8055 8.0751309492748891E-01
2L_19638091_SNP T G 0.2155 39 142 0.5631 5.6971016100282712E-01
2L_19638099_SNP C G 0.1192 23 170 0.3865 3.9123787233457707E-01
2L_19638351_SNP T G 0.1823 33 148 0.8927 8.9284276170062449E-01
2L_19638356_SNP C T 0.1405 26 159 0.651 6.4021606741374237E-01
2L_19638579_SNP A C 0.06154 12 183 0.3975 3.8914068471830043E-01
2L_19638592_DEL C CTCCACCACACCCTTCCCCTTCCCGACCCTCCTCGC 0.1761 31 145 0.9492 9.4808506043255747E-01
2L_19638648_SNP T C 0.09278 18 176 0.4824 4.7449172975849629E-01
2L_19638935_SNP T C 0.1244 24 169 0.2878 2.9519487150170098E-01
2L_19639128_SNP G A 0.2486 44 133 0.1766 1.8957891994312004E-01
2L_19639146_SNP T A 0.1053 20 170 0.2073 2.1945079877430507E-01
2L_19639182_SNP C G 0.1514 28 157 0.996 9.9588716849586933E-01
2L_19639279_SNP T C 0.1713 31 150 0.7577 7.5855004632082712E-01
2L_19639295_SNP T C 0.2416 43 135 0.8774 8.7695398011680403E-01
2L_19639363_SNP A C 0.2353 44 143 0.2549 2.4459533780487608E-01
2L_19639391_SNP G A 0.2932 56 135 0.04324 4.9944437633552254E-02
2L_19639396_SNP C T 0.1047 20 171 0.0455 4.9529448682967402E-02
2L_19639428_SNP C T 0.05729 11 181 0.04924 4.6558052297606047E-02
2L_19639435_SNP T A 0.06878 13 176 0.4713 4.8054738745492032E-01
2L_19639441_SNP T C 0.1959 38 156 0.2204 2.1867773776993715E-01
2L_19639448_SNP C T 0.127 24 165 0.5722 5.6435069003456884E-01
2L_19639453_DEL A AAACA 0.0625 12 180 0.235 2.2565572611200591E-01
2L_19639460_SNP A C 0.1969 38 155 0.1827 1.8001145441140398E-01
2L_19639492_SNP T C 0.3641 67 117 0.005295 6.5352258188636795E-03
2L_19639523_SNP A G 0.4667 84 96 0.03105 2.9630022569508578E-02
2L_19639569_SNP A T 0.06771 13 179 0.6844 6.9081101693177915E-01
2L_19639570_SNP A C 0.0625 12 180 0.5003 5.0987391028548767E-01
2L_19639572_SNP C A 0.06806 13 178 0.105 9.7147227692039761E-02
2L_19639639_SNP C T 0.2204 41 145 0.5744 5.6572374940461101E-01
2L_19639689_SNP C T 0.324 58 121 0.4071 3.9611358344698577E-01
2L_19639723_SNP T G 0.2303 41 137 0.1097 9.7066421311390982E-02
2L_19639916_SNP T C 0.4444 76 95 0.09928 8.5020189859202455E-02
2L_19639919_SNP T C 0.1016 19 168 0.231 2.1975719583507647E-01
2L_19639926_SNP T G 0.09714 17 158 0.02424 1.7374189102703604E-02
2L_19639929_SNP T G 0.09091 15 150 0.01839 1.2483813607362029E-02
2L_19640011_SNP A G 0.1164 22 167 0.1093 1.1573299595082898E-01
2L_19640026_DEL C CTGGAACAGGAGGAGC 0.326 59 122 0.3192 3.1533270681211945E-01
2L_19640051_SNP G A 0.3333 62 124 0.4842 4.7794122039870135E-01
2L_19640206_DEL TGTTT T 0.3234 54 113 0.4497 4.5094716699782011E-01
2L_19640413_SNP C T 0.3444 62 118 0.8939 8.8954384366000416E-01
2L_19640509_SNP C T 0.05128 10 185 0.6515 6.4538934408609516E-01
2L_19640517_SNP C T 0.07407 14 175 0.6304 6.2146747284136361E-01
2L_19640660_SNP T C 0.3333 57 114 0.3717 3.6985335494401117E-01
2L_19640732_SNP A G 0.2278 41 139 0.683 6.7479802325750049E-01
2L_19640738_SNP A C 0.306 56 127 0.9567 9.5558116319147091E-01
2L_19641014_SNP T G 0.1684 32 158 0.2225 2.1304543822643385E-01
2L_19641096_SNP A G 0.3911 70 109 0.2168 2.1247651290215297E-01
2L_19641139_SNP G T 0.1967 36 147 0.1141 1.0396116691809576E-01
2L_19641140_SNP G T 0.4556 82 98 0.4676 4.6749418432239431E-01
2L_19641146_SNP C T 0.1429 27 162 0.2877 2.8297623454682197E-01
2L_19641163_SNP G A 0.09626 18 169 0.9471 9.4535847014865182E-01
2L_19641178_SNP C A 0.05759 11 180 0.3595 3.4887857992313742E-01
2L_19641198_SNP T G 0.1693 32 157 0.4728 4.6728948887570187E-01
2L_19641298_SNP A G 0.4647 79 91 0.6935 6.9522984699175849E-01
2L_19641347_SNP T A 0.06952 13 174 0.5817 5.7133930963395674E-01
2L_19641349_SNP T C 0.08696 16 168 0.6129 6.0060226451068877E-01
2L_19641522_SNP C A 0.3048 57 130 0.363 3.7079905098934729E-01
2L_19641698_SNP T C 0.2682 48 131 0.4885 4.9067018708573673E-01
2L_19641822_SNP T C 0.09326 18 175 0.3206 3.1388088266255210E-01
2L_19641824_DEL T TT 0.09896 19 173 0.5867 5.8052610466555554E-01
2L_19641838_SNP T C 0.05076 10 187 0.7392 7.3599323981267506E-01
2L_19641859_SNP C T 0.1141 21 163 0.3721 3.7407522704029450E-01
2L_19641863_INS TTC T 0.08523 15 161 0.3085 3.0192194115050208E-01
2L_19641966_SNP G A 0.4863 89 94 0.3979 4.0001184713938220E-01
2L_19642047_SNP T G 0.1467 27 157 0.5985 5.9305464721066503E-01
2L_19642262_SNP C T 0.3051 54 123 0.8571 8.5745998866461692E-01
2L_19642406_SNP A G 0.4831 86 92 0.4941 5.0121100062660950E-01
2L_19642591_SNP T A 0.3407 62 120 0.4475 4.4152499785570598E-01
2L_19642680_SNP A G 0.1337 25 162 0.8575 8.5890491616245979E-01
2L_19642708_SNP A G 0.05584 11 186 0.2133 2.0982230261077006E-01
2L_19642727_SNP G T 0.4773 84 92 0.7393 7.3926433282495585E-01
2L_19642729_SNP A G 0.483 85 91 0.7528 7.5041519371767040E-01
2L_19642733_SNP T C 0.1444 27 160 0.6921 6.9519748376661350E-01
2L_19642831_SNP T A 0.1925 36 151 0.7989 8.0645188339337959E-01
2L_19642922_SNP C T 0.114 22 171 0.8803 8.7775967114211606E-01
2L_19642971_SNP G C 0.4804 86 93 0.3943 4.0590824152692606E-01
2L_19643030_SNP A T 0.3873 67 106 0.8478 8.4938320612977392E-01
2L_19643153_SNP A G 0.4586 83 98 0.7779 7.8089221021420530E-01
2L_19643156_SNP T A 0.05556 11 187 0.6373 6.3392021564226364E-01
2L_19643280_SNP A C 0.407 70 102 0.6868 6.8275492224957057E-01
2L_19643429_SNP G A 0.4551 81 97 0.7631 7.5241095962805482E-01
2L_19643487_SNP C T 0.3556 64 116 0.5652 5.5374526127481938E-01
2L_19644001_SNP T A 0.06701 13 181 0.2282 2.4160329505075329E-01
2L_19644072_SNP A G 0.2584 46 132 0.2708 2.5115002380621732E-01
2L_19644081_SNP T C 0.2717 50 134 0.1575 1.4954158365967840E-01
2L_19644094_SNP A C 0.09948 19 172 0.7699 7.7335502018067825E-01
2L_19644115_SNP T C 0.2278 41 139 0.6012 5.8581865643428621E-01
2L_19644123_SNP A G 0.2278 41 139 0.5282 5.1036182521746976E-01
2L_19644296_SNP G A 0.3807 67 109 0.7197 7.0896769071388388E-01
2L_19644453_SNP G A 0.4943 86 88 0.1091 1.0568794483602806E-01
2L_19644478_SNP A C 0.06633 13 183 0.1229 1.2369994614434510E-01
2L_19644742_SNP T C 0.4754 87 96 0.8038 8.0597755226842427E-01
2L_19644800_SNP C T 0.08377 16 175 0.9562 9.5504579835434422E-01
2L_19644805_SNP T C 0.08808 17 176 0.9709 9.7032080828665634E-01
2L_19644811_SNP A G 0.08901 17 174 0.9969 9.9689814093613938E-01
2L_19644884_SNP T A 0.09794 19 175 0.941 9.3983372724782754E-01
2L_19644886_SNP A G 0.3864 68 108 0.7869 7.8262984834584937E-01
2L_19644901_SNP G T 0.09794 19 175 0.941 9.3983372724782754E-01
2L_19644915_SNP G A 0.4944 89 91 0.8024 8.0221286282385451E-01
2L_19644947_SNP T C 0.3943 69 106 0.6589 6.5735693252369742E-01
2L_19644964_SNP A G 0.09896 19 173 0.1693 1.5935512929608076E-01
2L_19644967_SNP A T 0.1077 21 174 0.1619 1.5497597637898242E-01
2L_19645098_SNP G A 0.4667 84 96 0.8977 8.9811846794721428E-01
2L_19645365_DEL T TATTTC 0.08333 16 176 0.2956 3.0459429421486506E-01
2L_19645574_SNP C T 0.08808 17 176 0.9655 9.6508393449644614E-01
2L_19645584_SNP A T 0.0625 12 180 0.4874 4.9993772390210867E-01
2L_19645629_SNP C T 0.0567 11 183 0.7972 8.0202675064716011E-01
2L_19645665_SNP G A 0.1946 36 149 0.9647 9.6362214497397070E-01
2L_19645671_SNP A G 0.2295 42 141 0.2572 2.5058675256609075E-01
2L_19645683_SNP T G 0.1376 26 163 0.1239 1.3501592594069523E-01
2L_19645704_SNP C A 0.2391 44 140 0.2952 2.8279285692304479E-01
2L_19645742_SNP T A 0.1758 32 150 0.2877 2.7331830518225197E-01
2L_19645770_SNP G A 0.3315 60 121 0.2281 2.1302198319198051E-01
2L_19645789_SNP A C 0.1257 24 167 0.205 2.1202883814996543E-01
2L_19645803_SNP G C 0.1862 35 153 0.8326 8.3003897629397583E-01
2L_19645822_SNP T C 0.2032 38 149 0.1264 1.1662064012414075E-01
2L_19645834_SNP T C 0.3261 60 124 0.3279 3.0989864330730110E-01
2L_19645841_SNP T C 0.1885 36 155 0.3341 3.3191822281938876E-01
2L_19645856_SNP T C 0.1492 27 154 0.08702 7.5885361817828956E-02
2L_19645875_SNP T C 0.3261 60 124 0.5397 5.4668611588692984E-01
2L_19645879_SNP G C 0.3297 61 124 0.7996 8.0306066755585459E-01
2L_19645882_SNP T C 0.326 59 122 0.6913 6.9341851297877832E-01
2L_19645896_SNP A C 0.1551 29 158 0.03997 4.5441093207420256E-02
2L_19645935_SNP T C 0.1885 36 155 0.5443 5.3917395816288716E-01
2L_19645996_SNP G C 0.05699 11 182 0.397 3.8932478457856989E-01
2L_19646032_SNP A G 0.3457 65 123 0.5116 5.2277400105811367E-01
2L_19646064_SNP G A 0.1885 36 155 0.3001 2.9535485159740726E-01
2L_19646137_SNP G T 0.1658 32 161 0.9788 9.7847753618386935E-01
2L_19646297_SNP C G 0.1421 27 163 0.1747 1.6605892719935555E-01
2L_19646312_SNP A G 0.4581 82 97 0.3016 2.8455220785407931E-01
2L_19646385_SNP C T 0.3073 55 124 0.1 1.0703263034501431E-01
2L_19646521_SNP A T 0.1579 30 160 0.8745 8.7228490787258006E-01
2L_19646828_SNP T G 0.3388 62 121 0.5373 5.2103287105794227E-01
2L_19646841_SNP A G 0.2 38 152 0.485 4.7964870261082893E-01
2L_19646903_SNP A T 0.2905 52 127 0.2824 2.8457043128048365E-01
2L_19647124_SNP A G 0.08629 17 180 0.0278 2.6168517835838671E-02
2L_19647170_SNP T C 0.2834 53 134 0.4913 4.8527634150593313E-01
2L_19647171_SNP T A 0.2834 53 134 0.5432 5.3711310730568773E-01
2L_19647176_SNP T C 0.2772 51 133 0.142 1.3229040695802907E-01
2L_19647439_SNP A G 0.1475 27 156 0.9692 9.6866708645935484E-01
2L_19647441_SNP T C 0.1576 29 155 0.9011 8.9924540409286324E-01
2L_19647445_SNP T C 0.2065 38 146 0.7404 7.3530126465987200E-01
2L_19647504_DEL T TGTGC 0.1649 31 157 0.8104 8.0716187303196463E-01
2L_19647510_SNP G C 0.1176 22 165 0.9668 9.6737267435046814E-01
2L_19647533_DEL TAT T 0.408 71 103 0.3337 3.3174869923217254E-01
2L_19647557_SNP A T 0.1183 22 164 0.5388 5.4347770694694963E-01
2L_19647562_SNP C T 0.127 24 165 0.3276 3.1903713721727323E-01
2L_19647593_SNP T C 0.1319 24 158 0.6303 6.3652233691528526E-01
2L_19647794_SNP C G 0.07407 14 175 0.746 7.4137504227859030E-01
2L_19647797_SNP A C 0.07853 15 176 0.7493 7.5357673915398671E-01
2L_19647806_DEL T TT 0.05914 11 175 0.8771 8.7521455010535121E-01
2L_19647816_SNP A G 0.2044 37 144 0.6829 6.7261763966027788E-01
2L_19647822_SNP T C 0.1189 22 163 0.1006 9.8248076483607005E-02
2L_19647827_SNP A G 0.1451 28 165 0.3591 3.6894343780055694E-01
2L_19647832_SNP A T 0.1088 21 172 0.9396 9.4073114495899968E-01
2L_19648011_SNP T G 0.06061 12 186 0.6106 6.0682248527016158E-01
2L_19648040_SNP T C 0.2898 51 125 0.5644 5.4566988108631831E-01
2L_19648062_SNP C G 0.1808 32 145 0.9579 9.5643485486982516E-01
2L_19648150_SNP C G 0.3204 58 123 0.9343 9.3229768911280086E-01
2L_19648153_SNP T C 0.05 10 190 0.7527 7.5122426527166863E-01
2L_19648210_SNP A T 0.05128 10 185 0.8746 8.7760818646286509E-01
2L_19648247_SNP C T 0.24 42 133 0.7944 8.0559883776788643E-01
2L_19648300_SNP G T 0.486 87 92 0.9842 9.8419250631404898E-01
2L_19648305_SNP T G 0.4157 74 104 0.859 8.5857103341717944E-01
2L_19648347_SNP C A 0.2065 38 146 0.9286 9.3273804980808595E-01
2L_19648381_SNP T G 0.4743 83 92 0.5581 5.5549908686144245E-01
2L_19648410_SNP A T 0.2772 51 133 0.5761 5.7867487416010355E-01
2L_19648411_SNP A T 0.2717 50 134 0.5919 5.9414381531537730E-01
2L_19648416_SNP C T 0.4944 88 90 0.5958 5.9542284511835564E-01
2L_19648428_SNP G T 0.4686 82 93 0.4664 4.6651481746325596E-01
2L_19648481_SNP A G 0.4886 86 90 0.6667 6.6422835173918005E-01
2L_19648528_SNP A G 0.4571 80 95 0.9794 9.8028498416445975E-01
2L_19648532_SNP C T 0.4407 78 99 0.5432 5.5863784657504933E-01
2L_19648533_SNP T G 0.3989 71 107 0.4581 4.7669319850255643E-01
2L_19648618_SNP T A 0.05612 11 185 0.7078 7.0340709502814280E-01
2L_19648669_SNP G T 0.1297 24 161 0.5962 5.8348881381264950E-01
2L_19648778_SNP T G 0.139 26 161 0.5362 5.3082442532951957E-01
2L_19648852_SNP G T 0.3448 60 114 0.05335 4.8474719486562644E-02
2L_19648864_SNP A C 0.08377 16 175 0.09632 9.4204430387956561E-02
2L_19648931_SNP C G 0.3407 62 120 0.01756 1.4257041362695289E-02
2L_19649074_SNP A C 0.0603 12 187 0.1402 1.3716816143881494E-01
2L_19649495_SNP G C 0.05946 11 174 0.6571 6.4740142150054503E-01
2L_19649778_SNP T C 0.09694 19 177 5.943e-05 5.1386957597971478E-05
2L_19649818_SNP T A 0.2553 48 140 0.8871 8.8388344645950867E-01
2L_19649877_SNP T C 0.06633 13 183 9.93e-06 8.3520239427179143E-06
2L_19649924_SNP A C 0.2514 46 137 0.2303 2.3474438863054448E-01
2L_19649926_SNP C T 0.2514 46 137 0.2259 2.3018059982255190E-01
2L_19650204_SNP C G 0.07107 14 183 0.2086 2.2040481526292810E-01
2L_19650214_SNP T A 0.08629 17 180 0.1067 1.1596002046185883E-01
2L_19650221_INS TCTTC T 0.3543 62 113 0.984 9.8356825667038061E-01
2L_19650235_SNP G T 0.3678 64 110 0.6701 6.5820575307256879E-01
2L_19650282_SNP T A 0.1685 31 153 0.6934 6.8315310926216188E-01
2L_19650389_SNP T C 0.1381 25 156 0.7231 7.1791186563541198E-01
2L_19650400_SNP C G 0.1702 32 156 0.06532 6.2949565478243139E-02
2L_19650406_SNP A G 0.05128 10 185 0.7454 7.5167660201104458E-01
2L_19650440_SNP A C 0.1243 23 162 0.4659 4.5951541825746234E-01
2L_19650446_SNP A G 0.07254 14 179 0.4719 4.6294194260804322E-01
2L_19650479_SNP C G 0.2737 49 130 0.2742 2.7384140789624634E-01
2L_19650480_SNP C A 0.2832 49 124 0.324 3.1839737723667516E-01
2L_19650623_SNP A T 0.3018 51 118 0.01741 1.6330682171738171E-02
2L_19650639_INS T TAT 0.2321 39 129 0.00926 8.0344696797596399E-03
2L_19650644_SNP G T 0.2324 43 142 0.01065 8.7734428287042365E-03
2L_19650663_SNP C G 0.2873 52 129 0.3768 3.7923075830345976E-01
2L_19650664_SNP C A 0.2833 51 129 0.415 4.1508248532012382E-01
2L_19650677_SNP C G 0.2528 45 133 0.325 3.2670549366457036E-01
2L_19650710_SNP A T 0.1749 32 151 0.01327 1.0255857935682958E-02
2L_19650758_SNP T G 0.0567 11 183 0.69 6.9683285715214693E-01
2L_19650866_SNP C G 0.4463 79 98 0.8461 8.4036019297648645E-01
2L_19650869_SNP T C 0.1383 26 162 0.01022 9.7864201169570886E-03
2L_19650877_SNP C A 0.07143 14 182 0.139 1.4877969975724104E-01
2L_19650883_DEL G CTCAGA 0.06186 12 182 0.0832 9.0625780591162441E-02
2L_19650888_SNP G A 0.1561 27 146 0.003167 3.1827211968983014E-03
2L_19650930_SNP A T 0.09043 17 171 0.2691 2.5667994585945508E-01
2L_19650969_MNP CCT GGC 0.1128 22 173 0.7629 7.6759969262708649E-01
2L_19651088_DEL T TTTTA 0.172 32 154 0.009532 8.8368502220086097E-03
2L_19651093_INS A AA 0.2147 38 139 0.07689 6.6850885802598445E-02
2L_19651132_SNP A G 0.1323 25 164 0.9173 9.1851792826804901E-01
2L_19651155_SNP T A 0.1693 32 157 0.01833 1.5779885751593510E-02
2L_19651230_SNP T G 0.1878 34 147 0.9913 9.9106224275114296E-01
2L_19651271_SNP T C 0.2717 50 134 0.8102 8.0575876882889874E-01
2L_19651301_SNP T C 0.25 47 141 0.7585 7.5435965755415124E-01
2L_19651404_SNP A C 0.139 26 161 0.1794 1.6549601767074318E-01
2L_19651616_SNP G A 0.45 81 99 0.8804 8.8244999597386764E-01
2L_19651702_SNP A G 0.1693 32 157 0.6374 6.3077288821784894E-01
2L_19651766_SNP G A 0.3989 71 107 0.4982 4.9121468027880022E-01
2L_19651794_SNP T A 0.173 32 153 0.2742 2.8403763781311486E-01
2L_19651830_SNP T G 0.1554 30 163 0.4188 4.1572836400777735E-01
2L_19651927_SNP C G 0.2595 48 137 0.03599 3.1226791258370294E-02
2L_19652019_SNP A G 0.1376 26 163 0.05706 5.5656753810694438E-02
2L_19652093_SNP G A 0.1277 24 164 0.08751 8.7284946704789035E-02
2L_19652094_SNP T C 0.1223 23 165 0.09859 9.8410158024675343E-02
2L_19652107_SNP A C 0.2022 36 142 0.1387 1.5427434606340429E-01
2L_19652176_SNP T G 0.0567 11 183 0.6838 6.9060043124401926E-01
2L_19652213_SNP C T 0.1684 32 158 0.841 8.4320087868981719E-01
2L_19652226_DEL A AA 0.1798 32 146 0.391 3.9177124378045858E-01
2L_19652255_SNP A T 0.09424 18 173 0.3762 3.6853882500269819E-01
2L_19652264_SNP A T 0.2865 53 132 0.3066 2.9505024949064085E-01
2L_19652287_SNP A T 0.07602 13 158 0.5356 5.1256723536522830E-01
2L_19652349_SNP T G 0.2204 41 145 0.6357 6.2979070054546882E-01
2L_19652434_SNP A G 0.06878 13 176 0.9849 9.8457208520932626E-01
2L_19652528_SNP T C 0.3676 68 117 0.3658 3.5541409043023287E-01
2L_19652582_SNP A C 0.09474 18 172 0.482 4.8664871538340526E-01
2L_19652593_SNP C T 0.06736 13 180 0.1506 1.4484617102933217E-01
2L_19674006_SNP T C 0.105 19 162 0.2027 1.8825210383422075E-01
2L_19674031_SNP A C 0.08377 16 175 0.6805 6.8398860181258181E-01
2L_19674055_SNP C A 0.3149 57 124 0.1019 8.9714944017126208E-02
2L_19674061_INS TTTT T 0.2346 42 137 0.91 9.1171910041262616E-01
2L_19674123_SNP T G 0.4804 86 93 0.1914 1.7361331218825304E-01
2L_19674270_SNP A C 0.05128 10 185 0.8409 8.3814794446510787E-01
2L_19674428_SNP T A 0.4778 86 94 0.2555 2.3428208698071129E-01
2L_19674514_SNP G A 0.05882 11 176 0.4923 4.8251024380284124E-01
2L_19674621_SNP A C 0.2431 44 137 0.8084 8.1123442849025751E-01
2L_19674704_SNP C G 0.4551 81 97 0.7666 7.6773410881166626E-01
2L_19674737_SNP A C 0.3164 56 121 0.9488 9.4638613774826452E-01
2L_19674980_SNP T A 0.1618 28 145 0.9074 9.0279074266356951E-01
2L_19675050_SNP A G 0.3575 64 115 0.1204 1.1261346704466602E-01
2L_19675052_SNP A C 0.1405 26 159 0.3233 3.1207557594742430E-01
2L_19675111_SNP T C 0.2881 51 126 0.1092 9.2078780299203467E-02
2L_19675118_DEL GAACA TGT 0.4682 81 92 0.9317 9.3245791836887337E-01
2L_19675287_INS TTT T 0.3669 62 107 0.8475 8.3975552706298529E-01
2L_19675322_INS C CG 0.05699 11 182 0.6108 6.0284464104884106E-01
2L_19675350_SNP C T 0.4237 75 102 0.2703 2.7188208357778365E-01
2L_19675367_SNP A C 0.4261 75 101 0.3914 3.9588319580009146E-01
2L_19675531_SNP G A 0.2732 50 133 0.4353 4.2432492400651556E-01
2L_19675539_SNP C A 0.2253 41 141 0.6954 6.8291050542968446E-01
2L_19675611_SNP A G 0.2216 41 144 0.3469 3.2821145513120431E-01
2L_19675632_SNP C T 0.2363 43 139 0.01633 1.6686188022086757E-02
2L_19675682_SNP A G 0.09326 18 175 0.8841 8.8640623565255428E-01
2L_19675725_SNP C T 0.3791 69 113 0.2121 2.2627868470551193E-01
2L_19675726_SNP A C 0.3812 69 112 0.1309 1.3382268163161770E-01
2L_19675749_DEL T TTC 0.06667 13 182 0.5187 5.1278595405633953E-01
2L_19675750_SNP T A 0.3916 65 101 0.9034 9.0150359405581126E-01
2L_19675761_DEL G CCTTGCC 0.06633 13 183 0.3434 3.3559600399931389E-01
2L_19675780_DEL A ACCAAAGCTA 0.2174 40 144 0.128 1.2369682003492544E-01
2L_19675812_SNP A G 0.4317 79 104 0.1084 9.9507346900288840E-02
2L_19675824_SNP T C 0.4333 78 102 0.06359 5.7200769743693043E-02
2L_19675849_DEL G GG 0.1989 36 145 0.108 1.0145809799585814E-01
2L_19675854_SNP G T 0.4413 79 100 0.06029 5.3315437823119947E-02
2L_19675883_SNP G T 0.4372 80 103 0.06568 5.6330305489075465E-02
2L_19675971_SNP T G 0.1277 24 164 0.008496 9.9766752398640079E-03
2L_19675972_SNP G A 0.3825 70 113 0.07314 6.4149017357811478E-02
2L_19676020_SNP T G 0.06122 12 184 0.1944 1.8729766449234186E-01
2L_19676077_SNP A G 0.05699 11 182 0.6772 6.8352675779131677E-01
2L_19676105_DEL G GCCTTTG 0.1243 23 162 0.5549 5.4457098152444283E-01
2L_19676126_SNP G A 0.1452 27 159 0.332 3.1929027980839986E-01
2L_19676127_SNP A C 0.1505 28 158 0.3472 3.3612385303000269E-01
2L_19676166_SNP G A 0.1467 27 157 0.1306 1.4158709059392238E-01
2L_19676295_SNP C G 0.127 24 165 0.01057 1.3190054303192665E-02
2L_19676493_SNP G C 0.2473 46 140 0.01849 2.1159178342181503E-02
2L_19676543_SNP T C 0.09836 18 165 0.3195 3.0043181931498486E-01
2L_19676559_SNP A C 0.1152 22 169 0.6522 6.4397401717560476E-01
2L_19676561_SNP A T 0.1146 22 170 0.6813 6.7947629657006470E-01
2L_19676563_SNP A C 0.06701 13 181 0.6008 5.9618730340583093E-01
2L_19676568_SNP A T 0.1204 23 168 0.5864 5.8328365189839149E-01
2L_19676569_SNP G T 0.1217 23 166 0.5718 5.6692598131254046E-01
2L_19676584_SNP A T 0.08333 16 176 0.7679 7.6326830505691590E-01
2L_19676606_DEL T TC 0.05348 10 177 0.9137 9.1198700100911134E-01
2L_19676612_SNP C T 0.05263 10 180 0.9081 9.0640169654074054E-01
2L_19676618_SNP T C 0.2614 46 130 0.006815 7.9544372521384923E-03
2L_19676649_SNP C T 0.06771 13 179 0.401 3.9169998959615682E-01
2L_19676706_SNP T C 0.1467 27 157 0.02146 2.5497114262999786E-02
2L_19676726_SNP T C 0.3094 56 125 0.1406 1.4842166795948986E-01
2L_19677323_SNP C T 0.0625 12 180 0.6839 6.8960622124629900E-01
2L_19677326_SNP C T 0.07772 15 178 0.2719 2.7976241730154827E-01
2L_19677467_SNP C T 0.1675 32 159 0.6436 6.3597655933677921E-01
2L_19677488_SNP C T 0.1675 32 159 0.6885 6.8312010589923144E-01
2L_19677708_SNP A C 0.08247 16 178 0.422 4.3330157339100950E-01
2L_19677743_SNP G C 0.08377 16 175 0.08696 9.0343108803544903E-02
2L_19677764_SNP T C 0.1799 34 155 0.7054 7.1027232817636998E-01
2L_19677796_DEL C CCTGC 0.1568 29 156 0.8054 8.0792856144188829E-01
2L_19677901_SNP C T 0.4432 78 98 0.169 1.4823623150114451E-01
2L_19678165_SNP C T 0.07254 14 179 0.02629 2.9508212462993493E-02
2L_19678220_SNP G A 0.2116 40 149 0.1758 1.6860075585181900E-01
2L_19678281_SNP A C 0.1146 22 170 0.06161 6.1732391296369933E-02
2L_19678287_SNP C T 0.05155 10 184 0.8063 8.1076934422074098E-01
2L_19678344_SNP T C 0.2124 41 152 0.1603 1.5252989865073785E-01
2L_19678420_SNP T G 0.3702 67 114 0.07214 7.3184839967343693E-02
2L_19678497_SNP A G 0.1167 21 159 0.1765 1.5881541478374761E-01
2L_19678535_SNP T C 0.2582 47 135 0.8755 8.7484698725480736E-01
2L_19678582_SNP A T 0.1042 20 172 0.01347 1.2075797167359712E-02
2L_19678796_SNP T A 0.288 53 131 0.4664 4.6894994603301565E-01
2L_19678833_SNP T G 0.4261 75 101 0.1827 1.8480469442198133E-01
2L_19678855_SNP C G 0.1337 25 162 0.49 4.7513247058083929E-01
2L_19679083_SNP T G 0.07292 14 178 0.7218 7.1770417215340121E-01
2L_19679106_SNP C T 0.07216 14 180 0.7163 7.1266279731157789E-01
2L_19679123_SNP C A 0.4696 85 96 0.3426 3.4195658350137159E-01
2L_19679132_SNP C A 0.4556 82 98 0.3747 3.7531380554316207E-01
2L_19679138_SNP G T 0.4586 83 98 0.3727 3.7683823125683469E-01
2L_19679139_SNP A C 0.4611 83 97 0.3715 3.7036802505254862E-01
2L_19679145_SNP C A 0.2312 43 143 0.1207 1.2621302036563131E-01
2L_19679161_SNP C A 0.4451 81 101 0.269 2.7852791144697975E-01
2L_19679226_INS GAG G 0.2541 46 135 0.186 1.8622706619963880E-01
2L_19679246_SNP G T 0.1865 36 157 0.2857 2.7885816751081460E-01
2L_19679266_SNP A G 0.1755 33 155 0.3246 3.1204629772353698E-01
2L_19679321_SNP C G 0.05789 11 179 0.7741 7.7111801802333235E-01
2L_19679345_SNP T C 0.3607 66 117 0.332 3.3176225547241289E-01
2L_19679351_SNP C T 0.05128 10 185 0.9564 9.5568043880093267E-01
2L_19679380_SNP G T 0.3611 65 115 0.2924 2.9333731224484516E-01
2L_19679430_DEL C CC 0.209 37 140 0.8789 8.7362763504489027E-01
2L_19679599_SNP G C 0.1667 31 155 0.7697 7.6234855458750039E-01
2L_19679751_SNP A C 0.201 39 155 0.2959 2.8928719517407764E-01
2L_19679811_SNP G T 0.05181 10 183 0.7406 7.3513153770550899E-01
2L_19679812_SNP G A 0.05155 10 184 0.7414 7.3666080021434477E-01
2L_19679889_SNP A G 0.1856 36 158 0.4465 4.4123146164860616E-01
2L_19679928_SNP T C 0.4278 77 103 0.3641 3.4875935630678478E-01
2L_19680319_SNP A C 0.05128 10 185 0.6453 6.5249364697711343E-01
2L_19680548_INS CACACCC C 0.2203 39 138 0.5323 5.2972928984613610E-01
2L_19680551_SNP A C 0.2012 34 135 0.5896 5.8241772040496165E-01
2L_19680564_SNP G A 0.1915 36 152 0.259 2.4597694081336907E-01
2L_19680565_SNP A C 0.4943 87 89 0.2976 2.9654009383949753E-01
2L_19680566_SNP A C 0.2796 52 134 0.9249 9.2632065534143471E-01
2L_19680580_SNP C G 0.2031 39 153 0.2728 2.6184626767311758E-01
2L_19680643_SNP T G 0.2459 45 138 0.9595 9.5958723039938543E-01
2L_19680689_SNP A G 0.1713 31 150 0.2641 2.7462146326582793E-01
2L_19680788_SNP A G 0.1297 24 161 0.04766 4.7905721582977422E-02
2L_19680807_SNP T G 0.05076 10 187 0.8292 8.2811760713915639E-01
2L_19680861_SNP G A 0.05102 10 186 0.8432 8.4224858662738433E-01
2L_19681105_SNP C G 0.1047 20 171 0.005778 5.8392492857271844E-03
2L_19681271_SNP T A 0.05641 11 184 0.6824 6.8996654809247393E-01
2L_19681289_DEL A AT 0.05102 10 186 0.9187 9.1769670571359963E-01
2L_19681404_SNP T A 0.3933 70 108 0.4549 4.4588861289966253E-01
2L_19681451_DEL G GGACG 0.341 59 114 0.5372 5.2645465701436933E-01
2L_19681550_SNP C A 0.05155 10 184 0.5285 5.2057811092288997E-01
2L_19681557_SNP T A 0.3736 65 109 0.8676 8.6903542998928729E-01
2L_19681645_SNP T C 0.3575 64 115 0.06953 6.9441725647618219E-02
2L_19681711_SNP G T 0.2707 49 132 0.9949 9.9488624335022990E-01
2L_19681826_SNP A G 0.3216 55 116 0.5509 5.4660197165547131E-01
2L_19681828_SNP C T 0.3257 57 118 0.5686 5.6577624821024119E-01
2L_19681835_SNP T G 0.3353 57 113 0.6715 6.6690298879739485E-01
2L_19681850_SNP T C 0.382 68 110 0.349 3.5245126801964732E-01
2L_19681859_SNP C T 0.3757 68 113 0.3463 3.4972643523978753E-01
2L_19681906_SNP A T 0.3807 67 109 0.1919 1.9201075389345101E-01
2L_19681907_SNP A G 0.3278 59 121 0.08016 7.1480048363250795E-02
2L_19681910_SNP C A 0.4348 80 104 0.1668 1.6853723429341749E-01
2L_19681911_SNP G T 0.4317 79 104 0.1877 1.8811482803410606E-01
2L_19682047_SNP C T 0.2158 41 149 0.5533 5.4638294517611685E-01
2L_19682216_SNP T C 0.2632 50 140 0.4104 4.0165802951584406E-01
2L_19682386_SNP C T 0.114 22 171 0.4539 4.4699203786037678E-01
2L_19682424_SNP G T 0.1038 19 164 0.03111 3.0039781418559893E-02
2L_19682460_SNP T G 0.2978 53 125 0.6732 6.7875860380285080E-01
2L_19682463_SNP C A 0.2967 54 128 0.8989 9.0137006085927829E-01
2L_19682469_SNP C G 0.2935 54 130 0.9833 9.8374642434282145E-01
2L_19682470_SNP G T 0.3978 72 109 0.7941 8.0068190248462345E-01
2L_19682487_SNP C T 0.1771 34 158 0.02212 2.4721441886904248E-02
2L_19682489_SNP A G 0.1684 32 158 0.04399 4.8509579050365098E-02
2L_19682576_SNP A G 0.1667 32 160 0.03769 4.1793678714843845E-02
2L_19682599_SNP C T 0.234 44 144 0.7729 7.7416095156718479E-01
2L_19682652_SNP G T 0.492 92 95 0.03993 3.3762115426633994E-02
2L_19682674_SNP C A 0.1602 29 152 0.94 9.3747989337376691E-01
2L_19682818_SNP A T 0.1744 34 161 0.4303 4.4322268573520540E-01
2L_19682916_SNP T C 0.3583 67 120 0.8252 8.2734988594288561E-01
2L_19682968_SNP T G 0.2474 47 143 0.09531 1.0130274692925767E-01
2L_19682998_SNP G A 0.2044 37 144 0.2098 1.9059162203548607E-01
2L_19683135_SNP A G 0.2381 45 144 0.3006 2.8903237339673060E-01
2L_19683189_SNP A G 0.2094 40 151 0.1759 1.6868359629840113E-01
2L_19683423_SNP A T 0.2842 52 131 0.8735 8.7620628614853824E-01
2L_19683546_SNP C T 0.1823 33 148 0.1157 1.0164701191237513E-01
2L_19683666_SNP T C 0.07292 14 178 0.4917 4.9997029934660864E-01
2L_19683676_SNP T C 0.07772 15 178 0.08396 7.7787638213741170E-02
2L_19683737_SNP T G 0.3646 66 115 0.03412 3.6697137251016927E-02
2L_19683738_SNP A C 0.2275 43 146 0.7076 7.0763453761837480E-01
2L_19683794_SNP C T 0.1676 31 154 0.006293 7.6905705467838056E-03
2L_19683797_SNP T G 0.1711 32 155 0.002306 2.7530564815083352E-03
2L_19683858_SNP A G 0.1758 32 150 0.5887 5.7177460981817241E-01
2L_19683869_SNP G C 0.1793 33 151 0.7685 7.5932352805531134E-01
2L_19683898_SNP G A 0.1828 34 152 0.01641 2.0435072167126360E-02
2L_19683935_SNP G T 0.151 29 163 0.3275 3.2109723950384017E-01
2L_19683936_SNP G C 0.4785 89 97 0.001756 2.3897179594460347E-03
2L_19683965_SNP C G 0.4239 78 106 0.624 6.3321252009443363E-01
2L_19683982_SNP A G 0.3568 66 119 0.1044 9.4818800858663899E-02
2L_19684006_SNP T G 0.1649 31 157 0.5174 5.0472417896548682E-01
2L_19684008_SNP A G 0.1604 30 157 0.5562 5.4332707015712411E-01
2L_19684253_SNP A C 0.2083 40 152 0.3846 3.7379272537036301E-01
2L_19684274_SNP T C 0.2513 47 140 0.06438 5.7487043729599299E-02
2L_19684820_SNP A G 0.3978 74 112 0.3636 3.6604831258431703E-01
2L_19684827_SNP T A 0.1058 20 169 0.9567 9.5735337970370549E-01
2L_19684833_SNP C G 0.05102 10 186 0.5995 5.9447700221952593E-01
2L_19684855_SNP A T 0.1094 21 171 0.9365 9.3776000330398634E-01
2L_19684858_SNP T C 0.1047 20 171 0.8622 8.6465286566390964E-01
2L_19684870_SNP A T 0.1152 22 169 0.9488 9.4977338492330410E-01
2L_19684888_DEL T TCACTTTAAGTTTT 0.2458 44 135 0.3538 3.3775345763616504E-01
2L_19684983_SNP G A 0.08205 16 179 0.3201 3.3320677773994334E-01
2L_19685275_SNP T A 0.3511 66 122 0.4544 4.4909158659801585E-01
2L_19685317_SNP A C 0.1053 20 170 0.006566 5.5348874712591719E-03
2L_19685358_SNP G A 0.1326 24 157 0.1755 1.7825545110667917E-01
2L_19685492_SNP G T 0.1895 36 154 0.4271 4.3483090496186549E-01
2L_19685545_SNP C A 0.08947 17 173 0.6077 6.1220035547530649E-01
2L_19685552_SNP T G 0.08995 17 172 0.5895 5.9444324442767071E-01
2L_19685553_SNP A C 0.08511 16 172 0.6367 6.3987825279049437E-01
2L_19685577_INS CGAGC C 0.06486 12 173 0.5552 5.5751520243076524E-01
2L_19685589_DEL A ACCA 0.0838 15 164 0.9903 9.9107066822714873E-01
2L_19685598_SNP A T 0.2674 46 126 0.4417 4.3018360208055229E-01
2L_19685745_SNP G A 0.08108 15 170 0.6849 6.7439425410104237E-01
2L_19685829_SNP C T 0.101 20 178 0.03096 3.5941939195730938E-02
2L_19685830_DEL C CT 0.09184 18 178 0.09488 1.0575006754150829E-01
2L_19685831_SNP C T 0.1938 31 129 0.01835 1.7586977145046638E-02
2L_19685859_DEL T TCCT 0.08995 17 172 0.7844 7.7947439657180584E-01
2L_19685860_SNP T C 0.128 21 143 0.05162 4.7607632380091663E-02
2L_19685875_SNP T G 0.08065 15 171 0.8927 8.8938392482200546E-01
2L_19686036_SNP C T 0.1429 26 156 0.4192 4.0277714721605240E-01
2L_19686233_SNP G C 0.1658 32 161 0.3862 3.7869008617749100E-01
2L_19686298_SNP A C 0.2431 44 137 0.9118 9.0870941928566085E-01
2L_19686469_DEL G GCGTA 0.09948 19 172 0.8444 8.4079805664439977E-01
2L_19686506_SNP T A 0.1848 34 150 0.7282 7.3130034236076291E-01
2L_19686511_SNP A G 0.1813 33 149 0.8075 8.0912179592971212E-01
2L_19686527_SNP C T 0.1 19 171 0.9129 9.1121154702028295E-01
2L_19686568_SNP T C 0.375 63 105 0.7164 7.1111455586801309E-01
2L_19686578_SNP T G 0.2557 45 131 0.8755 8.7490176121220586E-01
2L_19686665_SNP C T 0.1304 24 160 0.3974 3.8136816280222097E-01
2L_19686695_SNP T C 0.1117 21 167 0.7431 7.3519931558427865E-01
2L_19686713_SNP G A 0.3641 67 117 0.687 6.7733690077607733E-01
2L_19686882_SNP A G 0.1832 35 156 0.4502 4.3961773759231837E-01
2L_19686941_SNP A G 0.1011 19 169 0.3435 3.3372348408707331E-01
2L_19686948_SNP C G 0.3966 71 108 0.5994 6.0906981061024246E-01
2L_19686951_SNP A G 0.05612 11 185 0.1824 1.7583575539530560E-01
2L_19686963_SNP A G 0.2461 47 144 0.06964 6.5295809945765504E-02
2L_19687038_SNP A G 0.1889 34 146 0.2373 2.4388486301935530E-01
2L_19687098_SNP T C 0.3779 65 107 0.2546 2.6951792096950611E-01
2L_19687179_SNP C A 0.1123 21 166 0.224 2.1606295044791235E-01
2L_19687263_SNP T C 0.05914 11 175 0.09494 8.8283672996986473E-02
2L_19687350_SNP C G 0.2429 43 134 0.3647 4.2459430596805592E-01
2L_19687369_SNP C G 0.3785 67 110 0.6256 6.2506287849252640E-01
2L_19687423_DEL GCCGGCTAA G 0.3481 63 118 0.9577 9.5607352864333994E-01
2L_19687629_SNP C T 0.4023 70 104 0.7006 7.0438801089467640E-01
2L_19687640_SNP T A 0.3989 73 110 0.3987 4.0740283119172249E-01
2L_19687689_SNP C G 0.1344 25 161 0.6857 6.7767774843572437E-01
2L_19687835_SNP T G 0.3187 51 109 0.5638 5.6001204188580633E-01
2L_19687892_SNP A T 0.2623 48 135 0.3356 3.3986121985874074E-01
2L_19687894_SNP A G 0.2637 48 134 0.3692 3.7535179241414551E-01
2L_19687895_SNP T A 0.2597 47 134 0.296 3.0001761188699227E-01
2L_19687904_SNP T A 0.2597 47 134 0.2267 2.3389992029568030E-01
2L_19687954_SNP G A 0.3073 55 124 0.1432 1.4367052014592707E-01
2L_19687968_SNP G A 0.1173 19 143 0.9359 9.3333813424985379E-01
2L_19687981_SNP A T 0.2802 51 131 0.2726 2.7438116757184927E-01
2L_19688041_SNP T A 0.1152 22 169 0.4198 4.0846121389695611E-01
2L_19688046_SNP T C 0.1152 22 169 0.4198 4.0846121389695611E-01
2L_19688048_SNP T G 0.1158 22 168 0.4136 4.0124004843322880E-01
2L_19688051_SNP G A 0.1117 21 167 0.3674 3.5299707908284861E-01
2L_19688085_SNP T C 0.06878 13 176 0.2051 1.9123991667667439E-01
2L_19688097_SNP A T 0.1211 23 167 0.5402 5.2918318779017670E-01
2L_19688133_SNP A T 0.06878 13 176 0.4239 4.1016071594231684E-01
2L_19688242_SNP G T 0.1579 27 144 0.7431 7.7937467003856409E-01
2L_19688380_SNP A G 0.1744 34 161 0.4683 4.6249322404247084E-01
2L_19688489_SNP A G 0.1047 20 171 0.2545 2.4244150823262867E-01
2L_19688566_SNP T A 0.3729 66 111 0.855 8.5130737317141947E-01
2L_19688596_SNP A C 0.1243 23 162 0.292 2.8271084116175937E-01
2L_19688608_SNP A G 0.4943 87 89 0.9152 9.1247242968131848E-01
2L_19688610_SNP A G 0.1818 34 153 0.6369 6.3074043638009591E-01
2L_19688626_SNP C T 0.2682 48 131 0.881 8.7527256930232467E-01
2L_19688653_SNP T C 0.4972 90 91 0.6645 6.5524623573109686E-01
2L_19688667_SNP A C 0.2912 53 129 0.771 7.6056885515190342E-01
2L_19688692_SNP A T 0.2905 52 127 0.6971 6.8178611066176331E-01
2L_19688694_SNP G T 0.2865 51 127 0.6608 6.4358252749733302E-01
2L_19688804_SNP A G 0.4463 79 98 0.6482 6.4466053937078227E-01
2L_19688810_SNP A G 0.4525 81 98 0.5837 5.8132056616091587E-01
2L_19688926_DEL G AA 0.1111 21 168 0.6784 6.6994170840960221E-01
2L_19688942_SNP A C 0.4615 84 98 0.754 7.4394985397959879E-01
2L_19688989_SNP A G 0.0733 14 177 0.9658 9.6547600370787523E-01
2L_19689029_SNP G T 0.1036 20 173 0.3013 2.9140055085273375E-01
2L_19689112_DEL T TGTGTTTCATTTGCCCTTTTATTTTTTCGTTTTCGGCTGCAGCATGTTTGTT 0.1154 21 161 0.4985 4.9363020987218764E-01
2L_19689223_SNP A G 0.2717 50 134 0.9402 9.3881386617356766E-01
2L_19689494_SNP T C 0.08947 17 173 0.1191 1.0934905605705103E-01
2L_19689506_SNP T C 0.1217 23 166 0.5178 5.1330795366447413E-01
2L_19689538_SNP A T 0.2961 53 126 0.4935 4.9072351248130830E-01
2L_19689602_DEL C CT 0.3556 64 116 0.1617 1.6294708308351291E-01
2L_19689608_SNP C G 0.1915 36 152 0.3739 3.6688123050640642E-01
2L_19689612_SNP C A 0.1915 36 152 0.3739 3.6688123050640642E-01
2L_19689652_INS GCACAAC T 0.08995 17 172 0.1361 1.2687735384844945E-01
2L_19689682_SNP C T 0.1955 35 144 0.5833 5.7274324611397931E-01
2L_19689722_SNP G C 0.4181 74 103 0.3522 3.5046254388642928E-01
2L_19689723_SNP C A 0.4124 73 104 0.3234 3.2168760619591996E-01
2L_19689748_SNP C G 0.1613 30 156 0.6423 6.3501630371976359E-01
2L_19689784_SNP A G 0.3503 62 115 0.1602 1.5808256224885664E-01
2L_19689868_SNP T C 0.1481 28 161 0.5707 5.6600780950964524E-01
2L_19689885_SNP C T 0.1359 25 159 0.4705 4.6574306508259189E-01
2L_19689887_SNP G A 0.419 75 104 0.07351 7.5917764572463908E-02
2L_19689890_SNP G A 0.1534 29 160 0.8999 8.9699712341769755E-01
2L_19689902_SNP G A 0.4318 76 100 0.09716 9.8654181047321932E-02
2L_19689904_SNP A C 0.427 76 102 0.1452 1.4440749279556964E-01
2L_19689920_SNP A T 0.3687 66 113 0.2067 2.0865957165112470E-01
2L_19689952_SNP A T 0.07107 14 183 0.2411 2.3539707107960262E-01
2L_19689953_SNP T G 0.06667 13 182 0.1601 1.5814715322686879E-01
2L_19689958_SNP T A 0.07107 14 183 0.2411 2.3539707107960262E-01
2L_19689969_SNP G A 0.4778 86 94 0.0707 7.4345621632241163E-02
2L_19689970_SNP G A 0.3901 71 111 0.155 1.5824975154916998E-01
2L_19690031_SNP G T 0.1818 34 153 0.7012 6.9135097685358460E-01
2L_19690069_SNP G T 0.3785 67 110 0.5117 5.1216710708965341E-01
2L_19690162_SNP G T 0.35 63 117 0.67 6.7224563294803885E-01
2L_19690231_SNP C T 0.454 79 95 0.7743 7.7463487834454559E-01
2L_19690234_SNP T G 0.4971 86 87 0.9371 9.3656570055093225E-01
2L_19690361_SNP C A 0.09783 18 166 0.9223 9.2012491112911476E-01
2L_19690377_DEL T TTTTCTTTAAGCTGGTCGCAGAAAGC 0.1093 20 163 0.725 7.1362776113004023E-01
2L_19690427_SNP C A 0.07895 15 175 0.09303 1.0071064460065693E-01
2L_19690575_SNP G A 0.3211 61 129 0.4902 4.8435467518955555E-01
2L_19690597_SNP A G 0.3333 56 112 0.3036 2.7717456377414917E-01
2L_19690663_SNP T A 0.055 11 189 0.1406 1.3808611151426331E-01
2L_19690688_SNP C T 0.4199 76 105 0.9079 9.0419403698911072E-01
2L_19690772_SNP G A 0.2131 39 144 0.4328 4.3458568104404538E-01
2L_19690804_DEL TGTGTTTGT T 0.4586 83 98 0.08921 8.0823301807060141E-02
2L_19690820_SNP A T 0.4556 82 98 0.1098 9.5661630610273551E-02
2L_19690821_SNP G A 0.4318 76 100 0.1542 1.3649507506625846E-01
2L_19690876_SNP A T 0.2688 50 136 0.1386 1.4355037561774042E-01
2L_19691256_SNP T C 0.09091 17 170 0.789 7.8437717762781012E-01
2L_19691258_INS AG C 0.09474 18 172 0.7961 7.9231935997940028E-01
2L_19691260_SNP C G 0.09424 18 173 0.8192 8.1557481324789016E-01
2L_19691263_SNP T A 0.08995 17 172 0.5525 5.4491276930068278E-01
2L_19691265_SNP C T 0.08995 17 172 0.6108 6.0356885521311288E-01
2L_19691267_SNP A T 0.09424 18 173 0.8192 8.1557481324789016E-01
2L_19691268_SNP C A 0.09524 18 171 0.8082 8.0359477297312032E-01
2L_19691270_SNP C G 0.09424 18 173 0.8192 8.1557481324789016E-01
2L_19691272_SNP C A 0.09424 18 173 0.8192 8.1557481324789016E-01
2L_19691273_SNP T A 0.1023 18 158 0.79 7.8376391984139315E-01
2L_19691284_SNP A G 0.09714 17 158 0.9073 9.0417294348588073E-01
2L_19691285_SNP G T 0.09467 16 153 0.8876 8.8286887375585477E-01
2L_19691288_SNP A T 0.1059 18 152 0.7292 7.1887451371255773E-01
2L_19691289_SNP A T 0.1065 18 151 0.7166 7.0537658257351665E-01
2L_19691291_MNP GGT AAC 0.09467 16 153 0.8593 8.5315205223864721E-01
2L_19691304_SNP T G 0.0973 18 167 0.2304 2.2090007308065640E-01
2L_19691307_SNP T A 0.09677 18 168 0.2349 2.2627073923082519E-01
2L_19691316_SNP T A 0.09043 17 171 0.2512 2.4440616000016346E-01
2L_19691318_SNP C T 0.09043 17 171 0.2512 2.4440616000016346E-01
2L_19691326_SNP G A 0.09574 18 170 0.2419 2.3505440502098474E-01
2L_19691328_SNP C T 0.3855 69 110 0.954 9.5175169653816660E-01
2L_19691337_SNP G A 0.09574 18 170 0.2348 2.2856118143342097E-01
2L_19691338_SNP A C 0.0914 17 169 0.2463 2.3763889338470479E-01
2L_19691384_SNP G T 0.09184 18 178 0.8239 8.2171698067129129E-01
2L_19691403_SNP C T 0.2674 50 137 0.1152 1.2476968876051953E-01
2L_19691464_SNP C T 0.3027 56 129 0.7971 7.9351826808861503E-01
2L_19691501_INS T TCGCCTGGGAGCTTCGAT 0.09137 18 179 0.8378 8.3583995164868030E-01
2L_19691531_SNP A T 0.1192 23 170 0.8985 9.0152457878019832E-01
2L_19691555_SNP G T 0.1398 26 160 0.3269 3.1328025889427347E-01
2L_19691652_SNP C A 0.4153 76 107 0.3779 3.6019035284554779E-01
2L_19692241_SNP T A 0.2842 52 131 0.2337 2.1367933160781216E-01
2L_19692437_SNP A G 0.1658 31 156 0.1923 1.8325273520660390E-01
2L_19692527_SNP A G 0.0914 17 169 0.3477 3.3263916122388359E-01
2L_19692645_SNP G C 0.2697 48 130 0.7881 7.8221108815290541E-01
2L_19692788_DEL G CA 0.477 83 91 0.6459 6.4133803406673096E-01
2L_19693063_SNP T A 0.06842 13 177 0.5869 5.7932922789701091E-01
2L_19693175_SNP T C 0.1908 33 140 0.9313 9.3160280094383796E-01
2L_19693191_SNP T A 0.3314 58 117 0.9436 9.4437289735948760E-01
2L_19693194_SNP G A 0.1243 23 162 0.09884 8.8129281466620468E-02
2L_19693401_SNP G T 0.4432 82 103 0.246 2.5004645034415129E-01
2L_19693480_SNP A G 0.3833 69 111 0.6335 6.2266311373520078E-01
2L_19693482_SNP A C 0.3833 69 111 0.6919 6.8041839773973789E-01
2L_19693485_SNP A G 0.3846 70 112 0.9922 9.9193894574416364E-01
2L_19693559_SNP C G 0.3626 66 116 0.7514 7.4298930028479826E-01
2L_19693583_SNP C T 0.1368 26 164 0.5297 5.2257971627686084E-01
2L_19693699_SNP A G 0.4375 77 99 0.546 5.3502549040232061E-01
2L_19693861_SNP C T 0.1648 30 152 0.01207 1.3320292808146575E-02
2L_19694033_SNP G T 0.4144 75 106 0.8398 8.3481877298546170E-01
2L_19694034_SNP A T 0.4205 74 102 0.8543 8.4754621851951895E-01
2L_19694078_SNP T C 0.1192 23 170 0.1295 1.2292180909236949E-01
2L_19694122_SNP A T 0.4561 78 93 0.9913 9.9126598469402083E-01
2L_19694276_SNP T A 0.06701 13 181 0.9857 9.8547609059473018E-01
2L_19694278_SNP A G 0.1713 31 150 0.5202 5.0381335919004067E-01
2L_19694354_SNP A C 0.1146 22 170 0.7597 7.5939223509963005E-01
2L_19694362_SNP G A 0.2419 45 141 0.6757 6.7982760887607396E-01
2L_19694564_SNP T C 0.3511 66 122 0.7608 7.5629592419265257E-01
2L_19694638_SNP C A 0.3784 70 115 0.813 8.0733187967976061E-01
2L_19694646_SNP A G 0.4021 76 113 0.4985 4.8919338809206658E-01
2L_19694845_SNP G A 0.2324 43 142 0.2216 2.0486746715684301E-01
2L_19694867_SNP T C 0.05978 11 173 0.05201 4.8533256693014441E-02
2L_19694871_SNP C T 0.06218 12 181 0.04036 3.8518611191806378E-02
2L_19694895_SNP G T 0.055 11 189 0.669 6.6708715168216925E-01
2L_19694898_SNP G A 0.05789 11 179 0.5357 5.2444013196918871E-01
2L_19694941_SNP T G 0.1376 26 163 0.1362 1.2714462131397652E-01
2L_19694976_SNP G T 0.2246 42 145 0.0205 1.9564819085273157E-02
2L_19695156_SNP A T 0.1158 22 168 0.1118 1.0600299022360493E-01
2L_19695342_SNP A C 0.09694 19 177 0.5443 5.4277876028667582E-01
2L_19695528_SNP A G 0.1875 36 156 0.4102 4.0385441079241968E-01
2L_19695783_SNP A G 0.05102 10 186 0.6135 6.1007317837720332E-01
2L_19695806_SNP G C 0.05556 11 187 0.507 5.0219481677581268E-01
2L_19695851_SNP C T 0.07071 14 184 0.2385 2.3401774451471058E-01
2L_19695855_SNP T C 0.06091 12 185 0.1683 1.6257412449250130E-01
2L_19696102_SNP T C 0.06736 13 180 0.6938 6.8761680949377224E-01
2L_19696287_SNP C T 0.06283 12 179 0.6782 6.7368804473729305E-01
2L_19696307_SNP T C 0.05759 11 180 0.5699 5.6323088976376678E-01
2L_19696330_SNP T C 0.4413 79 100 0.3331 3.1535280354004547E-01
2L_19696335_SNP A C 0.4663 83 95 0.1255 1.1316333277557777E-01
2L_19696347_SNP A C 0.08511 16 172 0.04452 4.8142464643602424E-02
2L_19696408_SNP C G 0.2919 54 131 0.04077 4.4768261773100268E-02
2L_19696433_SNP T A 0.2263 43 147 0.8044 8.0117101026795878E-01
2L_19696444_SNP A G 0.2692 49 133 0.3021 3.0661006925954581E-01
2L_19696445_SNP A T 0.477 83 91 0.1564 1.3763797206505957E-01
2L_19696448_SNP G A 0.474 82 91 0.1682 1.4797115496123103E-01
2L_19696451_SNP A T 0.2147 38 139 0.4193 4.1589636819762010E-01
2L_19696464_SNP G A 0.2105 36 135 0.5378 5.3461708225599924E-01
2L_19696476_SNP T A 0.05263 10 180 0.5674 5.5997987552905326E-01
2L_19696477_SNP T A 0.05263 10 180 0.6598 6.5429979936169080E-01
2L_19696478_SNP G T 0.3258 58 120 0.2496 2.5136642441642321E-01
2L_19696484_DEL A AGC 0.05556 11 187 0.507 5.0219481677581268E-01
2L_19696503_SNP T C 0.3757 68 113 0.03842 3.2285346098548363E-02
2L_19696511_SNP C A 0.3876 69 109 0.06769 5.8782338606533653E-02
2L_19696512_SNP C A 0.2316 44 146 0.8712 8.6998390427623429E-01
2L_19696593_SNP A C 0.2056 37 143 0.1845 1.6685946542029118E-01
2L_19696608_SNP A C 0.2111 38 142 0.2137 1.9659279287522902E-01
2L_19696628_SNP G A 0.2842 52 131 0.2608 2.4780615318354149E-01
2L_19696630_SNP A G 0.1042 20 172 0.3671 3.5951555651398093E-01
2L_19696676_SNP C G 0.1587 30 159 0.4188 4.3253001575636896E-01
2L_19696714_SNP C G 0.1176 22 165 0.9921 9.9207556247466788E-01
2L_19696741_SNP A G 0.1657 30 151 0.8817 8.7726183011443559E-01
2L_19696781_SNP G C 0.4615 84 98 0.4287 4.3705718263855098E-01
2L_19696783_SNP A G 0.2011 36 143 0.3553 3.3640487384346007E-01
2L_19696784_SNP C T 0.2131 39 144 0.9928 9.9252146438690514E-01
2L_19696923_DEL G GGT 0.1611 29 151 0.8943 8.9001601944458841E-01
2L_19696942_SNP A G 0.1722 31 149 0.8782 8.7220779509921698E-01
2L_19696954_SNP T C 0.05025 10 189 0.4492 4.4516572030002310E-01
2L_19696993_SNP T C 0.2565 49 142 0.9101 9.0774237555662918E-01
2L_19697001_SNP C T 0.2487 47 142 0.8412 8.3763878365731648E-01
2L_19697073_DEL T TT 0.2047 35 136 0.9346 9.3632600803219224E-01
2L_19697079_SNP T C 0.1359 25 159 0.04354 4.1562760347805872E-02
2L_19697115_SNP G A 0.4254 77 104 0.2542 2.3450918599643789E-01
2L_19697189_DEL C CCTGTTGGGGAAATGCTGGCTGCAGCGGAAGTGCAACAAGC 0.1667 31 155 0.4769 4.7643521023860325E-01
2L_19697336_SNP A C 0.09645 19 178 0.3277 3.2124267493763370E-01
2L_19697392_SNP G T 0.1053 20 170 0.4244 4.1653806866904897E-01
2L_19697420_SNP T C 0.2849 51 128 0.3193 3.2655115215389008E-01
2L_19697600_SNP T G 0.3143 55 120 0.6077 5.8709727187616267E-01
2L_19697601_SNP T C 0.1271 23 158 0.9787 9.7877450945361655E-01
2L_19697649_SNP T G 0.1899 34 145 0.7596 7.5803092850002118E-01
2L_19697669_SNP A T 0.0929 17 166 0.9133 9.1049633523463935E-01
2L_19697686_SNP T A 0.4022 72 107 0.693 6.8212874317994698E-01
2L_19697688_DEL A AA 0.4 72 108 0.6229 6.0719313057042257E-01
2L_19697728_SNP T A 0.4333 78 102 0.9522 9.5001547230579542E-01
2L_19697974_SNP A G 0.4318 76 100 0.6632 6.4850931065925999E-01
2L_19697999_SNP C G 0.3642 63 110 0.1657 1.4384177285497990E-01
2L_19698073_SNP T C 0.06349 12 177 0.02627 2.3832083213579318E-02
2L_19698077_SNP T C 0.2849 53 133 0.8045 8.0952259953339301E-01
2L_19698132_SNP A G 0.3757 68 113 0.2095 2.2004784106441533E-01
2L_19698148_SNP C T 0.05882 11 176 0.0278 2.4827649022737729E-02
2L_19698541_SNP C T 0.07292 14 178 0.6826 6.8929512873533261E-01
2L_19698593_SNP C G 0.2299 43 144 0.2123 2.0542637348959902E-01
2L_19698622_SNP C T 0.1042 20 172 0.3615 3.5392224292188679E-01
2L_19698654_SNP A T 0.1421 27 163 0.9871 9.8673253723461452E-01
2L_19698812_SNP C T 0.3944 71 109 0.3501 3.2857709442516969E-01
2L_19698816_SNP G A 0.3833 69 111 0.2652 2.4396494472592978E-01
2L_19698819_SNP C A 0.3944 71 109 0.3462 3.2457408198274185E-01
2L_19698842_SNP A T 0.1878 34 147 0.2831 2.8922694006612970E-01
2L_19698937_SNP A C 0.2211 42 148 0.7026 6.9970698488214966E-01
2L_19698945_SNP T C 0.1856 31 136 0.9904 9.8970717670089292E-01
2L_19698994_SNP G A 0.4888 87 91 0.2863 2.7851572796027968E-01
2L_19699044_SNP C G 0.4581 82 97 0.2622 2.5852757763673151E-01
2L_19699046_SNP T A 0.07895 15 175 0.1023 9.6472216104743991E-02
2L_19699051_SNP T C 0.2287 43 145 0.7287 7.2101022801439130E-01
2L_19699106_SNP A T 0.3915 74 115 0.4526 4.3911124571686466E-01
2L_19699169_SNP T G 0.2 37 148 0.7366 7.3033917609364263E-01
2L_19699197_SNP T G 0.1878 34 147 0.1432 1.4480975918028893E-01
2L_19699202_SNP C T 0.413 76 108 0.7558 7.5120724885759949E-01
2L_19699258_SNP G A 0.1 19 171 0.9719 9.7221556722020042E-01
2L_19699281_SNP A T 0.1852 35 154 0.377 3.7920196463177414E-01
2L_19699386_SNP G T 0.4773 84 92 0.4826 4.6648669927714126E-01
2L_19699498_SNP C T 0.1979 37 150 0.9884 9.8867890888152532E-01
2L_19699560_SNP T A 0.267 51 140 0.1699 1.6167587583046150E-01
2L_19699575_SNP C T 0.2383 46 147 0.7221 7.2909353216712058E-01
2L_19699577_SNP T C 0.3388 62 121 0.1912 2.0400347070309344E-01
2L_19699621_SNP G A 0.2737 49 130 0.9601 9.5842473216071111E-01
2L_19699643_SNP C T 0.2031 39 153 0.708 7.0510917143645813E-01
2L_19699669_SNP C T 0.2682 48 131 0.9666 9.6509988463255614E-01
2L_19699682_SNP C A 0.2667 48 132 0.8988 8.9435968540307376E-01
2L_19699777_SNP A G 0.06599 13 184 0.215 2.0863777479226275E-01
2L_19699852_SNP T C 0.3 54 126 0.8136 8.0978333058880247E-01
2L_19699906_SNP A G 0.1154 21 161 0.3117 3.0490274499876291E-01
2L_19699927_SNP G A 0.1897 33 141 0.4846 4.5786382043939899E-01
2L_19700104_SNP C G 0.1742 31 147 0.6417 6.3171069795232648E-01
2L_19700149_SNP A G 0.07447 14 174 0.31 3.0361467251348917E-01
2L_19700190_SNP A T 0.07979 15 173 0.6197 6.1750503565700132E-01
2L_19700194_SNP A G 0.07487 14 173 0.5793 5.7596139928323287E-01
2L_19700282_SNP T C 0.06186 12 182 0.04062 3.7633152897840000E-02
2L_19700331_SNP A G 0.1016 19 168 0.5411 5.3708007609450381E-01
2L_19700425_SNP G A 0.2818 51 130 0.9099 9.0688393820043578E-01
2L_19700432_SNP T G 0.2912 53 129 0.998 9.9796911573742109E-01
2L_19700455_SNP C T 0.2444 44 136 0.5116 5.0004833185681097E-01
2L_19700550_SNP T G 0.2757 51 134 0.8776 8.7334656044967396E-01
2L_19700553_SNP T G 0.09231 18 177 0.4716 4.6366812727416740E-01
2L_19700608_SNP C T 0.4171 73 102 0.9647 9.6558092051141464E-01
2L_19700632_SNP A G 0.1309 25 166 0.5244 5.3207430432762459E-01
2L_19700647_SNP T C 0.139 26 161 0.5643 5.6968515795621788E-01
2L_19700812_SNP A G 0.08466 16 173 0.5832 5.7747391900789202E-01
2L_19700881_SNP T A 0.2565 49 142 0.5727 5.6852887212077330E-01
2L_19700905_SNP A T 0.2539 49 144 0.5248 5.1609817588848483E-01
2L_19700914_SNP A G 0.2552 49 143 0.5473 5.3776246940022743E-01
2L_19700952_SNP A C 0.2473 46 140 0.5729 5.6534603539835260E-01
2L_19700961_SNP T A 0.4525 81 98 0.6675 6.5960905375102263E-01
2L_19700962_SNP T C 0.4586 83 98 0.4379 4.2222058842267918E-01
2L_19700975_SNP G A 0.4525 81 98 0.4853 4.6732827237250218E-01
2L_19701009_SNP T C 0.4457 82 102 0.7656 7.5742736081689011E-01
2L_19701038_SNP A G 0.2888 54 133 0.5591 5.4959342163155178E-01
2L_19701052_SNP T A 0.1749 32 151 0.5437 5.2775393117238234E-01
2L_19701056_SNP G C 0.1803 33 150 0.4547 4.3748214449492107E-01
2L_19701064_SNP C A 0.1211 23 167 0.1837 1.7452211760447223E-01
2L_19701075_SNP G A 0.05051 10 188 0.002675 2.3992307683641449E-03
2L_19701076_SNP G C 0.2404 44 139 0.5642 5.4901827832256722E-01
2L_19701082_DEL G GG 0.1508 27 152 0.496 4.7483467881854557E-01
2L_19701084_SNP A T 0.1875 36 156 0.4008 3.9962959627271954E-01
2L_19701091_SNP A C 0.05051 10 188 0.002675 2.3992307683641449E-03
2L_19701093_DEL G GG 0.05051 10 188 0.002675 2.3992307683641449E-03
2L_19701101_SNP A T 0.05051 10 188 0.002675 2.3992307683641449E-03
2L_19701103_SNP A T 0.05051 10 188 0.002675 2.3992307683641449E-03
2L_19701114_SNP C T 0.05051 10 188 0.002675 2.3992307683641449E-03
2L_19701128_SNP T G 0.1359 25 159 0.02678 2.2901892604326651E-02
2L_19701167_SNP C T 0.1444 27 160 0.05164 4.6366205155328792E-02
2L_19701170_SNP A T 0.139 26 161 0.04079 3.6307631848010571E-02
2L_19701186_SNP A C 0.06599 13 184 0.4476 4.4412893385506391E-01
2L_19701207_SNP G C 0.08511 16 172 0.8589 8.5637898543962265E-01
2L_19701363_SNP T C 0.06154 12 183 0.008156 7.2973332558093395E-03
2L_19701479_SNP T G 0.09694 19 177 0.3242 3.1652283835338368E-01
2L_19701483_SNP T A 0.3405 63 122 0.9917 9.9192844441811268E-01
2L_19701490_INS TC T 0.05914 11 175 0.252 2.4018060563069155E-01
2L_19701504_SNP A C 0.4641 84 97 0.9585 9.5833037021538525E-01
2L_19701513_SNP G T 0.3636 64 112 0.5539 5.6054572947073877E-01
2L_19701517_DEL T TT 0.3558 58 105 0.6799 6.8779734905533163E-01
2L_19701526_SNP C T 0.2265 41 140 0.8489 8.5047287391072857E-01
2L_19701592_SNP G A 0.3978 72 109 0.1631 1.7016393636494798E-01
2L_19701699_SNP C T 0.1204 23 168 0.2576 2.5251195397861914E-01
2L_19701710_DEL A AA 0.09896 19 173 0.02547 2.3343005798890142E-02
2L_19701716_SNP T C 0.1217 23 166 0.2777 2.7215024195106985E-01
2L_19701721_SNP A G 0.2444 44 136 0.992 9.9177376672572570E-01
2L_19701736_SNP G T 0.4011 73 109 0.4346 4.2151264742444905E-01
2L_19701766_SNP A C 0.2472 44 134 0.1081 1.0072571962636789E-01
2L_19701844_SNP A G 0.2778 50 130 0.2991 3.0657572726425530E-01
2L_19701889_SNP T C 0.2556 46 134 0.9424 9.4046674388856688E-01
2L_19702056_SNP T C 0.2865 53 132 0.247 2.3911680877686758E-01
2L_19702119_SNP T C 0.1042 20 172 0.6567 6.5199898399010914E-01
2L_19702268_SNP C T 0.4917 89 92 0.5447 5.5125749035520544E-01
2L_19702301_SNP A T 0.07853 15 176 0.4067 4.0047530750625771E-01
2L_19702437_SNP A G 0.2447 46 142 0.1404 1.5370230316442235E-01
2L_19702636_SNP G A 0.06875 11 149 0.3248 3.1955339119690052E-01
2L_19702658_SNP A C 0.1749 32 151 0.944 9.4314886476007298E-01
2L_19702663_SNP T G 0.1105 21 169 0.2153 2.0986054968571133E-01
2L_19702698_SNP T C 0.3641 67 117 0.9182 9.1576888815912028E-01
2L_19702793_SNP A G 0.1648 30 152 0.04884 5.2199698477914176E-02
2L_19702797_SNP C T 0.486 87 92 0.02954 3.0320599578876461E-02
2L_19702881_DEL T CCCAGCC 0.2601 45 128 0.2318 2.3821257812889884E-01
2L_19702888_SNP G C 0.4505 82 100 0.08717 8.5528829656655647E-02
2L_19702897_SNP T G 0.4389 79 101 0.1237 1.2014307056886198E-01
2L_19702901_SNP A T 0.4389 79 101 0.1922 1.8733861903399551E-01
2L_19702903_SNP C T 0.09896 19 173 0.6334 6.3197585002019740E-01
2L_19702912_SNP A C 0.06122 12 184 0.5241 5.1812490593194838E-01
2L_19702933_SNP A G 0.3486 61 114 0.132 1.3044301378510426E-01
2L_19702967_SNP T A 0.06061 12 186 0.1906 1.8571099017275683E-01
2L_19702968_SNP A C 0.06878 13 176 0.2986 2.9011407821576185E-01
2L_19702975_SNP G T 0.1082 21 173 0.3441 3.3559793447337671E-01
2L_19702978_SNP T A 0.05025 10 189 0.3898 3.8561100072877641E-01
2L_19702981_SNP C A 0.05495 10 172 0.4084 3.9141210690992490E-01
2L_19702982_SNP C T 0.05025 10 189 0.3898 3.8561100072877641E-01
2L_19703004_SNP A T 0.3152 58 126 0.3706 3.7740644549443603E-01
2L_19703021_SNP A T 0.1082 21 173 0.463 4.5752243680206917E-01
2L_19703030_SNP T A 0.06218 12 181 0.1985 1.9153244512940648E-01
2L_19703063_SNP G C 0.06667 13 182 0.6201 6.1448627796251332E-01
2L_19703071_SNP A G 0.07143 14 182 0.5213 5.1531979480808654E-01
2L_19703300_SNP T G 0.09896 19 173 0.6334 6.3197585002019740E-01
2L_19703401_INS GAGAGAAAAC TCTCT 0.3068 54 122 0.9471 9.4507438112999298E-01
2L_19703407_SNP A G 0.3333 61 122 0.8518 8.4802606615244458E-01
2L_19703424_SNP C G 0.212 39 145 0.2366 2.2346607187951373E-01
2L_19703440_SNP C G 0.05291 10 179 0.3603 3.6524891573223195E-01
2L_19703473_SNP T G 0.4566 79 94 0.9469 9.4686535212190992E-01
2L_19703517_SNP T A 0.07292 14 178 0.2313 2.2238680718081838E-01
2L_19712727_SNP A G 0.1693 32 157 0.2111 2.0170452266661765E-01
2L_19712741_DEL A ATTGATATACATATGTACATATATTGCTGTCA 0.1958 37 152 0.5357 5.2961231213969984E-01
2L_19712898_SNP A G 0.3204 58 123 0.1697 1.6057929918102110E-01
2L_19712904_INS GGGG G 0.3274 55 113 0.4891 4.7039432734374687E-01
2L_19713229_SNP T A 0.1117 21 167 0.5152 5.0358795734988848E-01
2L_19713275_SNP C A 0.1263 24 166 0.5607 5.5314253162160321E-01
2L_19713341_SNP G C 0.117 22 166 0.8089 8.0650953481880872E-01
2L_19713476_SNP T A 0.05076 10 187 0.9234 9.2245590736100680E-01
2L_19713521_SNP T G 0.1414 27 164 0.4312 4.2330734531622671E-01
2L_19713806_SNP T G 0.3616 64 113 0.6966 6.8913637804115768E-01
2L_19713976_SNP A G 0.4167 75 105 0.778 7.6996185356820768E-01
2L_19714059_SNP T G 0.2265 41 140 0.6836 6.7711607143485519E-01
2L_19714061_SNP T A 0.2324 43 142 0.7615 7.5560405146897125E-01
2L_19714069_SNP T C 0.1694 31 152 0.624 6.1976263432937473E-01
2L_19714180_SNP A C 0.2486 45 136 0.3632 3.4443475992610839E-01
2L_19714342_SNP A G 0.1444 27 160 0.8713 8.6799924933824402E-01
2L_19714400_DEL A AA 0.09326 18 175 0.9175 9.1900427914892535E-01
2L_19714402_SNP T G 0.1489 28 160 0.9347 9.3313633187871869E-01
2L_19714415_SNP C T 0.1164 22 167 0.4232 4.1020800934546076E-01
2L_19714418_SNP G A 0.06701 13 181 0.4038 4.1342105882707558E-01
2L_19714463_INS TTTAAGTTTATTT T 0.08947 17 173 0.3377 3.3373778487723504E-01
2L_19714633_SNP C T 0.2579 49 141 0.9184 9.1659096798907114E-01
2L_19714639_SNP C T 0.4663 83 95 0.2458 2.2705962943786606E-01
2L_19714692_SNP T C 0.163 30 154 0.8169 8.1122944092031135E-01
2L_19714754_SNP A T 0.2287 43 145 0.5335 5.3216798087361494E-01
2L_19714763_SNP T A 0.2316 44 146 0.5058 5.0587641187426835E-01
2L_19714865_SNP C T 0.2124 41 152 0.2607 2.5794843422825275E-01
2L_19714883_SNP T C 0.1793 33 151 0.6211 6.0938921845477045E-01
2L_19715000_SNP T G 0.1978 36 146 0.1266 1.1672520008749432E-01
2L_19715125_SNP C T 0.3559 63 114 0.185 1.8191709115730936E-01
2L_19715469_SNP G A 0.209 37 140 0.8722 8.6522986308305061E-01
2L_19715501_SNP T C 0.1158 22 168 0.2061 2.1152203443033668E-01
2L_19715538_SNP A T 0.1082 21 173 0.2138 2.0516651067187408E-01
2L_19715544_SNP A G 0.2247 40 138 0.7866 7.7624102786066795E-01
2L_19715636_SNP A G 0.2402 43 136 0.53 5.2717392312453915E-01
2L_19715673_SNP T C 0.1011 19 169 0.9029 9.0079096911656309E-01
2L_19715686_SNP G A 0.1105 21 169 0.8406 8.3791604705620426E-01
2L_19715689_SNP A C 0.05584 11 186 0.836 8.3404291435301214E-01
2L_19715734_SNP A C 0.1058 20 169 0.8278 8.2444132508767365E-01
2L_19715737_SNP C T 0.1058 20 169 0.9854 9.8514662375932838E-01
2L_19715743_SNP C T 0.1064 20 168 0.9715 9.7093595045813375E-01
2L_19715963_SNP A G 0.1722 31 149 0.3346 3.1340098449527976E-01
2L_19716167_SNP T C 0.08854 17 175 0.03719 3.9844490772637610E-02
2L_19716262_SNP T G 0.0929 17 166 0.01893 1.9188691570357908E-02
2L_19716339_SNP A G 0.227 42 143 0.2437 2.4945920071081173E-01
2L_19716425_SNP T G 0.2216 41 144 0.8873 8.8950955480489857E-01
2L_19716464_SNP T A 0.2865 49 122 0.2425 2.1873141596877388E-01
2L_19716495_SNP T C 0.1186 23 171 0.182 1.7708363461954535E-01
2L_19716507_SNP A G 0.1094 21 171 0.1924 1.8822680984274742E-01
2L_19716523_SNP T C 0.1842 35 155 0.002415 2.2795143744854195E-03
2L_19716526_SNP G A 0.1198 23 169 0.3064 3.0504945661759053E-01
2L_19716551_SNP A G 0.07179 14 181 0.688 6.9601703651690527E-01
2L_19716565_SNP G C 0.1368 26 164 0.3015 3.0311788505347881E-01
2L_19716599_SNP T G 0.06218 12 181 0.1145 1.0907906124340727E-01
2L_19716601_SNP C A 0.06701 13 181 0.4478 4.6145623151547943E-01
2L_19716640_SNP G A 0.1337 25 162 0.4175 4.2401350790319514E-01
2L_19716705_SNP A G 0.2151 40 146 0.7549 7.5348710524368478E-01
2L_19717269_SNP G A 0.4451 81 101 0.3402 3.4391009975052600E-01
2L_19717301_SNP A G 0.4333 78 102 0.6623 6.6441836526869991E-01
2L_19717306_SNP T C 0.4309 78 103 0.5321 5.3491105094538560E-01
2L_19717469_SNP C T 0.06186 12 182 0.2482 2.4179936741174857E-01
2L_19717735_SNP A G 0.1368 26 164 0.335 3.4046475323913472E-01
2L_19717820_SNP G A 0.2404 44 139 0.1464 1.3161363462913656E-01
2L_19717828_SNP T A 0.2228 41 143 0.3538 3.3306360099464738E-01
2L_19717920_SNP A C 0.3034 54 124 0.4353 4.3473856547670797E-01
2L_19717983_SNP T C 0.2597 47 134 0.9471 9.4937755694903836E-01
2L_19718087_SNP T G 0.05181 10 183 0.1578 1.5326005512685648E-01
2L_19718098_SNP G A 0.3876 69 109 0.5558 5.5707867423609692E-01
2L_19718108_SNP T A 0.2444 44 136 0.9945 9.9449717757273626E-01
2L_19718120_SNP C T 0.1217 23 166 0.0607 6.3125749509836765E-02
2L_19718140_SNP C A 0.4181 74 103 0.5995 5.8191934989475935E-01
2L_19718155_SNP A G 0.08421 16 174 0.01466 1.5765178851966065E-02
2L_19718176_SNP T A 0.4011 71 106 0.228 2.3869946191040237E-01
2L_19718177_SNP A G 0.4237 75 102 0.5339 5.3677111948541401E-01
2L_19718181_SNP G A 0.388 71 112 0.6816 6.8637884709751995E-01
2L_19718261_SNP T G 0.1158 22 168 0.5874 5.9348412504674952E-01
2L_19718290_SNP A T 0.125 24 168 0.4388 4.4811670767970957E-01
2L_19718291_SNP A G 0.1198 23 169 0.4298 4.3923214018327916E-01
2L_19718406_SNP T A 0.452 80 97 0.6185 6.2477515672576178E-01
2L_19718495_DEL T TCT 0.06091 12 185 0.3055 3.1866259528848606E-01
2L_19718629_SNP A G 0.3989 73 110 0.2281 2.3357642096648901E-01
2L_19718676_SNP T C 0.1443 28 166 0.1532 1.4823660186583087E-01
2L_19718846_SNP T A 0.4261 75 101 0.9412 9.3879944182763575E-01
2L_19718847_SNP C A 0.4229 74 101 0.6758 6.7569896528111140E-01
2L_19718873_SNP A C 0.1 19 171 0.5564 5.5290172476822841E-01
2L_19718958_SNP A C 0.05759 11 180 0.9256 9.2383762601361064E-01
2L_19719143_SNP C T 0.05612 11 185 0.6068 6.0149492452210063E-01
2L_19719163_SNP G C 0.07979 15 173 0.6513 6.4437033188258819E-01
2L_19719196_SNP T A 0.1799 34 155 0.5014 4.9023270552093479E-01
2L_19720147_SNP C G 0.1429 27 162 0.1776 1.6874885901584602E-01
2L_19720410_SNP G A 0.2865 51 127 0.8069 8.0560051675373290E-01
2L_19720446_SNP A C 0.4743 83 92 0.1617 1.4637478344958321E-01
2L_19720459_SNP A T 0.4659 82 94 0.4311 4.1642312362250433E-01
2L_19720497_SNP G A 0.1622 30 155 0.5462 5.4367356604225248E-01
2L_19720500_SNP G A 0.4152 71 100 0.6484 6.3850642416347392E-01
2L_19720515_INS C CTTTGC 0.152 26 145 0.9085 9.0805457465566342E-01
2L_19720520_SNP C T 0.08602 16 170 0.06627 6.1795794533220184E-02
2L_19720525_SNP T C 0.1585 29 154 0.8795 8.8190010636230654E-01
2L_19720564_SNP C T 0.164 31 158 0.9111 9.1290268407648456E-01
2L_19720571_SNP A C 0.05155 10 184 0.1367 1.2970582344175252E-01
2L_19720581_SNP A G 0.1684 32 158 0.3625 3.5465132302255986E-01
2L_19720598_SNP C G 0.4886 86 90 0.4222 4.0487996924199088E-01
2L_19720629_SNP G C 0.06701 13 181 0.4233 4.3281280198241701E-01
2L_19720636_SNP A T 0.1359 25 159 0.155 1.5567929664417623E-01
2L_19720641_SNP G A 0.1204 23 168 0.3772 3.7276213802267355E-01
2L_19720667_SNP C T 0.2787 51 132 0.5102 4.9749687110882623E-01
2L_19720669_SNP T G 0.2772 51 133 0.4957 4.8365224681674424E-01
2L_19720688_SNP T C 0.3764 67 111 0.6409 6.2600102768856791E-01
2L_19720715_SNP A G 0.1559 29 157 0.9438 9.4230305829932948E-01
2L_19720738_DEL T TTA 0.05263 10 180 0.4985 4.9962294125933449E-01
2L_19720760_SNP A G 0.1492 27 154 0.9888 9.8853041527353547E-01
2L_19720891_SNP A C 0.07568 14 171 0.1275 1.1956300134591291E-01
2L_19721035_SNP C A 0.1676 30 149 0.1608 1.4734247908873543E-01
2L_19721208_SNP G A 0.05851 11 177 0.9131 9.1204645928721606E-01
2L_19721228_SNP T C 0.06283 12 179 0.9287 9.2709899903580129E-01
2L_19721374_SNP C T 0.06452 12 174 0.8463 8.4160307844019866E-01
2L_19721523_SNP A G 0.4525 81 98 0.9182 9.1928405265684821E-01
2L_19721660_SNP G C 0.2 37 148 0.9373 9.3973107094346775E-01
2L_19721673_SNP T C 0.07692 15 180 0.1505 1.5921771870674906E-01
2L_19721680_SNP T C 0.3867 70 111 0.7757 7.7885232924233583E-01
2L_19721709_SNP T C 0.1018 17 150 0.6426 6.2844872779283678E-01
2L_19721714_SNP C T 0.1503 26 147 0.697 6.8608674773754275E-01
2L_19721778_SNP A C 0.1047 20 171 0.4099 4.0571305759991116E-01
2L_19722014_SNP A T 0.2584 46 132 0.8597 8.5673582651325286E-01
2L_19722095_SNP A G 0.139 26 161 0.8177 8.2026648285428239E-01
2L_19722149_SNP C A 0.2816 49 125 0.6606 6.5621561358381464E-01
2L_19722227_SNP G A 0.1452 27 159 0.6985 6.9668075314537936E-01
2L_19722232_SNP A C 0.4785 89 97 0.1995 1.8505606364472615E-01
2L_19722323_SNP A G 0.06566 13 185 0.6152 6.1165943100936782E-01
2L_19722432_SNP G T 0.06154 12 183 0.1557 1.5115422301129511E-01
2L_19722629_SNP C A 0.4667 84 96 0.621 6.3058633487489524E-01
2L_19722638_SNP T A 0.4884 84 88 0.9686 9.6930261234231940E-01
2L_19722640_SNP G A 0.284 48 121 0.3808 3.7222544953121151E-01
2L_19722643_SNP G A 0.2892 48 118 0.3056 2.9860573473448193E-01
2L_19722664_SNP T A 0.0625 12 180 0.6952 6.9096227173235114E-01
2L_19722685_SNP G A 0.3956 72 110 0.6453 6.4940428461935240E-01
2L_19722700_SNP T A 0.1217 23 166 0.3954 3.8720553269495284E-01
2L_19722717_SNP C T 0.06736 13 180 0.2067 1.9809380579531333E-01
2L_19722726_SNP T C 0.05759 11 180 0.08786 8.1085784313124409E-02
2L_19722820_SNP T C 0.4302 77 102 0.8868 8.8323505932228530E-01
2L_19723032_SNP T G 0.0884 16 165 0.1931 1.7879416866416686E-01
2L_19723057_SNP G C 0.3953 68 104 0.2616 2.4802108310687676E-01
2L_19723115_SNP A G 0.341 59 114 0.4527 4.4918574947416678E-01
2L_19723140_SNP C T 0.2099 38 143 0.4623 4.6522482248282349E-01
2L_19723176_SNP G T 0.1348 24 154 0.1021 8.8712433411753500E-02
2L_19723182_SNP A G 0.4624 80 93 0.6679 6.5427835393092060E-01
2L_19723240_SNP C A 0.1758 32 150 0.4333 4.3538631290875218E-01
2L_19723244_SNP C T 0.3169 58 125 0.7342 7.3033272151417927E-01
2L_19723249_SNP C A 0.4463 79 98 0.2034 1.8775183580761234E-01
2L_19723256_SNP A G 0.2402 43 136 0.5712 5.5846535921254792E-01
2L_19723346_SNP G T 0.05376 10 176 0.03106 2.6532679377468938E-02
2L_19723431_SNP T C 0.3859 71 113 0.9307 9.2950154333945356E-01
2L_19723559_SNP G C 0.3626 66 116 0.6959 6.9306925641658512E-01
2L_19723568_SNP C T 0.2167 39 141 0.2318 2.3887110272329737E-01
2L_19723578_SNP A C 0.4091 72 104 0.3775 3.6788247102635618E-01
2L_19723579_SNP A C 0.2131 39 144 0.2951 2.9714658194626764E-01
2L_19723604_SNP A C 0.05612 11 185 0.5347 5.2878838771238457E-01
2L_19723639_SNP G A 0.05208 10 182 0.2408 2.3020668387521181E-01
2L_19723700_SNP T A 0.1617 27 140 0.3013 2.8993406018476109E-01
2L_19723715_SNP T C 0.06771 13 179 0.3901 3.8960001511858233E-01
2L_19723880_SNP C A 0.4326 77 101 0.06914 7.1878414551714287E-02
2L_19724017_SNP T A 0.3408 61 118 0.7328 7.2810181166634513E-01
2L_19724020_SNP T C 0.1047 20 171 0.3001 2.9115795368122732E-01
2L_19724149_SNP G A 0.1934 35 146 0.2705 2.7016007084053628E-01
2L_19724231_SNP C G 0.3876 69 109 0.9601 9.6010737417888958E-01
2L_19724236_SNP A C 0.1639 30 153 0.4086 3.9242626769397937E-01
2L_19724239_SNP A T 0.172 32 154 0.3422 3.2839420165583122E-01
2L_19724240_SNP T C 0.172 32 154 0.3422 3.2839420165583122E-01
2L_19724321_SNP T A 0.1304 24 160 0.4729 4.6109866294681434E-01
2L_19724598_SNP G A 0.3111 56 124 0.9798 9.7932073931147823E-01
2L_19724788_SNP C A 0.1205 20 146 0.9717 9.7116172358151476E-01
2L_19724789_DEL C CT 0.1471 25 145 0.5037 4.8557615628732498E-01
2L_19725231_SNP A T 0.2402 43 136 0.4407 4.2823532518314444E-01
2L_19725276_SNP A G 0.2303 41 137 0.09225 9.6913172955544469E-02
2L_19725430_SNP A T 0.3352 60 119 0.1469 1.5155411655994822E-01
2L_19725525_SNP T C 0.3184 57 122 0.9606 9.5943861162432365E-01
2L_19725578_SNP A T 0.07292 14 178 0.162 1.5240232775115026E-01
2L_19725730_SNP C T 0.4633 82 95 0.573 5.7123345519015256E-01
2L_19725731_SNP A G 0.3799 68 111 0.2132 2.1942713543758230E-01
2L_19725926_SNP A G 0.3017 54 125 0.2411 2.4236450472224391E-01
2L_19726001_SNP T G 0.3908 68 106 0.4117 4.1814061770950151E-01
2L_19726069_SNP T A 0.2486 46 139 0.4833 4.7921207844757130E-01
2L_19726111_SNP A C 0.3034 54 124 0.1802 1.8895144152227916E-01
2L_19726118_SNP T C 0.3034 54 124 0.1812 1.9002717486192999E-01
2L_19726553_SNP G A 0.3672 65 112 0.4381 4.4450724505652239E-01
2L_19726817_SNP G A 0.3855 69 110 0.7466 7.4641126797536428E-01
2L_19726943_SNP T C 0.4066 74 108 0.8409 8.4367166927815074E-01
2L_19727012_SNP T C 0.467 85 97 0.7597 7.5523224224619068E-01
2L_19727096_SNP T C 0.3716 68 115 0.7205 7.2457183616061993E-01
2L_19727186_SNP A G 0.164 31 158 0.8177 8.1311210547015755E-01
2L_19727219_SNP G C 0.2766 52 136 0.6158 6.0813974634963275E-01
2L_19727228_SNP A G 0.4144 75 106 0.5192 5.2105572086950425E-01
2L_19727261_SNP A G 0.1237 23 163 0.6036 5.9170791528746347E-01
2L_19727372_SNP C A 0.2258 42 144 0.9072 9.0471969007738595E-01
2L_19727681_SNP C T 0.2378 44 141 0.141 1.4395481164013080E-01
2L_19727765_SNP T C 0.2162 40 145 0.2142 2.1982117651908772E-01
2L_19727795_SNP G A 0.2246 42 145 0.1447 1.5070604602674287E-01
2L_19727837_SNP G T 0.288 53 131 0.9611 9.6133795794067811E-01
2L_19728074_SNP T A 0.3242 59 123 0.3815 3.7745376227156346E-01
2L_19728530_SNP C G 0.326 59 122 0.5265 5.1480409198002242E-01
2L_19728566_SNP A C 0.3187 58 124 0.5705 5.5789700430819078E-01
2L_19728665_SNP G T 0.1892 35 150 0.7726 7.7481807926894175E-01
2L_19728806_SNP G T 0.2967 54 128 0.4388 4.3118030843836164E-01
2L_19729238_SNP T C 0.375 69 115 0.6241 6.2338817266144186E-01
2L_19729480_SNP C A 0.3681 67 115 0.8158 8.1098584967473397E-01
2L_19729484_SNP C T 0.3661 67 116 0.7635 7.5657001693617743E-01
2L_19729513_SNP A G 0.3443 63 120 0.659 6.4916022279493790E-01
2L_19729654_SNP C G 0.1784 33 152 0.7362 7.2718060405717178E-01
2L_19729911_SNP G T 0.1257 23 160 0.502 4.8481436719877125E-01
2L_19729959_SNP A C 0.2802 51 131 0.7122 7.1102649538479934E-01
2L_19730138_SNP A C 0.4696 85 96 0.995 9.9499149871378312E-01
2L_19730425_DEL A ATA 0.0838 15 164 0.9358 9.3266723035457400E-01
2L_19730998_SNP A G 0.4541 84 101 0.744 7.4508426437336883E-01
2L_19731233_SNP G A 0.3115 57 126 0.2622 2.5452496636303479E-01
2L_19731406_SNP A T 0.05155 10 184 0.6544 6.5095800834882422E-01
2L_19731444_SNP A G 0.2541 47 138 0.4082 3.9894436191046290E-01
2L_19731594_SNP A G 0.3656 68 118 0.5182 5.2077216240346025E-01
2L_19731717_DEL C CC 0.3558 58 105 0.4189 4.2339658761232291E-01
2L_19732053_SNP C T 0.2874 50 124 0.1384 1.2214546370476198E-01
2L_19732069_SNP A T 0.1818 34 153 0.05508 5.7348953520894988E-02
2L_19732070_SNP T A 0.2849 51 128 0.1955 1.7972399444604392E-01
2L_19732103_SNP G A 0.2905 52 127 0.07574 7.2219588782379357E-02
2L_19732106_SNP G A 0.3 54 126 0.1086 1.0456170538984155E-01
2L_19732109_SNP A C 0.3 54 126 0.1258 1.2128982792744647E-01
2L_19732240_SNP A G 0.2737 49 130 0.4636 4.5080433507501383E-01
2L_19732411_SNP A T 0.25 48 144 0.0462 5.1634883077915569E-02
2L_19732622_SNP T A 0.2609 48 136 0.08078 7.3508493868387439E-02
2L_19732623_SNP T G 0.2582 47 135 0.1117 1.0120437261750204E-01
2L_19732626_SNP T C 0.06283 12 179 0.5614 5.5037592730911433E-01
2L_19732673_SNP G T 0.2802 51 131 0.1883 1.7638386273668361E-01
2L_19732797_SNP A G 0.06154 12 183 0.6568 6.5091330810330539E-01
2L_19732839_SNP A G 0.4 70 105 0.85 8.5220705866335800E-01
2L_19732962_SNP A G 0.2787 51 132 0.04199 3.7372622320606008E-02
2L_19733007_SNP A C 0.4696 85 96 0.658 6.6174936629288172E-01
2L_19733019_SNP T C 0.2692 49 133 0.0706 6.6952819459973181E-02
2L_19733116_SNP G C 0.25 48 144 0.3228 3.1114187204728216E-01
2L_19733132_SNP G A 0.2448 47 145 0.2035 1.9310132279554115E-01
2L_19733142_SNP C T 0.2408 46 145 0.2863 2.7401017380841575E-01
2L_19733208_SNP C A 0.2768 49 128 0.07401 8.6510946372804320E-02
2L_19733229_SNP A G 0.07292 14 178 0.07845 7.2520393869922956E-02
2L_19733539_SNP A G 0.2802 51 131 0.04338 5.0983960270679286E-02
2L_19733563_DEL G GCAGCATTTGCTG 0.1481 28 161 0.2778 2.6515716969321956E-01
2L_19733614_SNP A C 0.2722 49 131 0.02438 2.8637588039442892E-02
2L_19733661_SNP A T 0.201 39 155 0.02633 2.9401645112670079E-02
2L_19733730_SNP T C 0.2 39 156 0.06072 5.6365320309988899E-02
2L_19733809_SNP G A 0.4677 87 99 0.9994 9.9941561590934669E-01
2L_19733943_SNP T C 0.199 38 153 0.02903 2.5354939891243201E-02
2L_19733964_SNP G A 0.4699 86 97 0.7519 7.5890824580756933E-01
2L_19734011_SNP A C 0.2772 51 133 0.07389 7.9511573605823435E-02
2L_19734033_SNP A T 0.4699 86 97 0.8878 8.9020953802285163E-01
2L_19734159_SNP T C 0.456 83 99 0.8755 8.7787555528825734E-01
2L_19734171_SNP G A 0.2811 52 133 0.07613 8.2673397743649499E-02
2L_19734177_SNP T G 0.2116 40 149 0.09055 8.2869599669942104E-02
2L_19734188_SNP T C 0.4253 74 100 0.8396 8.4157679763895610E-01
2L_19734288_SNP G T 0.07772 15 178 0.04349 4.0548236354211113E-02
2L_19734291_SNP A G 0.07732 15 179 0.04345 4.1018276753886113E-02
2L_19734318_SNP A C 0.07732 15 179 0.1715 1.6462937528089472E-01
2L_19734446_SNP T A 0.3167 57 123 0.0167 1.9780308633323043E-02
2L_19734797_SNP C T 0.306 56 127 0.0167 2.0510269604730281E-02
2L_19734982_SNP T A 0.1562 30 162 0.07991 7.3077996122193858E-02
2L_19735240_SNP C G 0.452 80 97 0.873 8.7504780341892663E-01
2L_19735296_SNP G T 0.3425 62 119 0.1509 1.5618806815466313E-01
2L_19735307_SNP A G 0.1443 28 166 0.0215 1.9229326395566657E-02
2L_19735398_SNP A G 0.4659 82 94 0.4881 4.8673522208134457E-01
2L_19735425_SNP G A 0.4802 85 92 0.6966 6.9608236837478576E-01
2L_19735454_SNP A T 0.06952 13 174 0.04808 4.1582917152281011E-02
2L_19735794_SNP T G 0.3258 58 120 0.07416 8.0354444873551784E-02
2L_19735843_SNP T C 0.3315 60 121 0.1501 1.5266810970056699E-01
2L_19735974_SNP A G 0.1902 35 149 0.08985 7.7037911102131623E-02
2L_19736215_SNP A G 0.3164 56 121 0.1142 1.1474896612005103E-01
2L_19736231_SNP T C 0.3966 71 108 0.6272 6.3397034355286108E-01
2L_19736705_SNP T C 0.4076 75 109 0.7828 7.9023612484805739E-01
2L_19736790_SNP G A 0.4098 75 108 0.6677 6.7637644986466916E-01
2L_19736970_SNP T C 0.3529 60 110 0.05375 5.3262005700746420E-02
2L_19737042_SNP C G 0.3046 53 121 0.1857 1.8420657211156344E-01
2L_19737120_SNP C T 0.1551 29 158 0.1716 1.5994691592942545E-01
2L_19737165_SNP G A 0.2747 50 132 0.4008 3.9033550251465776E-01
2L_19737343_SNP T G 0.4944 89 91 0.02531 2.8356942342692763E-02
2L_19737344_SNP A G 0.3051 54 123 0.04596 4.8916576398797533E-02
2L_19737360_SNP T C 0.3051 54 123 0.05517 5.9927644727760139E-02
2L_19740833_SNP A G 0.114 22 171 0.3566 3.4941745662135626E-01
2L_19740892_SNP C A 0.09948 19 172 0.1322 1.2684513306973100E-01
2L_19740910_SNP G T 0.09326 18 175 0.2073 2.0258366175522902E-01
2L_19740911_SNP G T 0.09474 18 172 0.2176 2.1146977014872337E-01
2L_19741030_SNP A T 0.3056 55 125 0.04364 4.7152021764999365E-02
2L_19741214_SNP T G 0.1882 35 151 0.09011 7.8770142120605069E-02
2L_19741224_SNP A C 0.1366 25 158 0.6763 6.6546922279557363E-01
2L_19741321_SNP T C 0.05128 10 185 0.5816 5.7698819198571227E-01
2L_19741420_SNP G C 0.4696 85 96 0.9068 9.0764481937440344E-01
2L_19741426_SNP T C 0.4696 85 96 0.9318 9.3227719934019981E-01
2L_19741431_SNP C T 0.1789 34 156 0.1388 1.2803087449702844E-01
2L_19741594_SNP T C 0.3409 60 116 0.6798 6.9076621062976917E-01
2L_19741722_SNP C T 0.3923 71 110 0.3819 3.9762683788575015E-01
2L_19741730_SNP T G 0.3425 62 119 0.1502 1.6128163985932942E-01
2L_19741745_SNP G A 0.3425 62 119 0.08768 1.0126601647842359E-01
2L_19741747_SNP A G 0.3333 60 120 0.1257 1.4408208118124699E-01
2L_19741763_SNP G C 0.3315 60 121 0.189 2.0438891746698051E-01
2L_19741775_DEL GAATTAA T 0.3539 63 115 0.2587 2.7414033898137935E-01
2L_19741806_SNP C T 0.337 61 120 0.1382 1.4849864030998072E-01
2L_19741841_SNP A C 0.3425 62 119 0.1208 1.3254992198799487E-01
2L_19741847_SNP A C 0.4091 72 104 0.5736 5.8717317157987270E-01
2L_19741871_SNP T G 0.3425 62 119 0.1082 1.2242552159990328E-01
2L_19741891_SNP A T 0.3464 62 117 0.1155 1.2811870332621789E-01
2L_19741893_SNP T C 0.3444 62 118 0.1147 1.2858696265022485E-01
2L_19741910_SNP T C 0.3464 62 117 0.1391 1.5566774268969430E-01
2L_19741912_SNP G A 0.1703 31 151 0.2125 1.9668032009909986E-01
2L_19741917_SNP G C 0.1882 35 151 0.1823 1.6741620362039544E-01
2L_19741941_SNP A G 0.3388 62 121 0.09702 1.1213336107430960E-01
2L_19742061_SNP A G 0.3661 67 116 0.4691 4.7541413662345366E-01
2L_19742182_SNP G A 0.3222 58 122 0.1855 1.8947362551660674E-01
2L_19742227_SNP C A 0.3333 61 122 0.1449 1.4976305781743715E-01
2L_19742240_SNP C A 0.09375 18 174 0.2692 2.6632102384158973E-01
2L_19742256_DEL C AG 0.3202 57 121 0.06198 6.4248037977789635E-02
2L_19742399_INS GG G 0.09239 17 167 0.2136 2.0277186059158614E-01
2L_19742402_SNP C G 0.1016 19 168 0.2017 1.9277851656954814E-01
2L_19742406_SNP C T 0.1016 19 168 0.09358 8.5091030935310785E-02
2L_19742408_INS TTACTGTTCAAAACACCAG A 0.1111 21 168 0.1086 1.0117340270044206E-01
2L_19742415_INS GCTCTTTTCCTCTTTAATAGGGAGG G 0.1111 21 168 0.09891 9.1400934979497195E-02
2L_19742424_SNP T C 0.1164 22 167 0.07217 6.5562812008741464E-02
2L_19742435_SNP A C 0.08901 17 174 0.1285 1.2087193516929173E-01
2L_19742437_SNP A T 0.09424 18 173 0.1327 1.2500722933626829E-01
2L_19742454_SNP A T 0.09794 19 175 0.1267 1.2197760015468884E-01
2L_19742462_SNP C T 0.09845 19 174 0.2128 2.0614599137148026E-01
2L_19742465_SNP C T 0.09845 19 174 0.2898 2.8483590770122857E-01
2L_19742495_SNP A C 0.1031 20 174 0.186 1.8051752041372260E-01
2L_19742727_SNP T C 0.3422 64 123 0.1788 1.8257564368269541E-01
2L_19742734_SNP A T 0.2802 51 131 0.8415 8.3578638736372335E-01
2L_19742802_SNP A G 0.3315 59 119 0.3151 3.2674360843419481E-01
2L_19742803_SNP A C 0.3559 63 114 0.102 1.1045166673412499E-01
2L_19742818_SNP C A 0.3429 60 115 0.2701 2.7861409317627428E-01
2L_19742829_SNP T G 0.3353 57 113 0.1952 2.0028541099246833E-01
2L_19743466_SNP T G 0.3315 60 121 0.3667 3.8380487211091274E-01
2L_19743827_SNP A G 0.4946 91 93 0.01796 1.8623670473882518E-02
2L_19743989_SNP G A 0.1189 22 163 0.06356 5.7088770700925329E-02
2L_19743998_SNP A G 0.09948 19 172 0.05013 4.5817930319619990E-02
2L_19744142_SNP G C 0.326 59 122 0.08676 9.5193264086070983E-02
2L_19744172_SNP C T 0.3276 57 117 0.08849 9.4985469082416341E-02
2L_19744590_SNP A G 0.3261 60 124 0.2948 3.0371286374243389E-01
2L_19744693_SNP G A 0.3115 57 126 0.1782 1.8301035488258677E-01
2L_19744765_SNP A C 0.3204 58 123 0.277 2.7982667966980646E-01
2L_19744778_SNP T C 0.3169 58 125 0.2722 2.7787075971846997E-01
2L_19744784_SNP T G 0.3115 57 126 0.2182 2.2415034613347462E-01
2L_19745318_SNP A G 0.4375 77 99 0.6703 6.6246054579699964E-01
2L_19745929_SNP G T 0.05641 11 184 0.5062 4.9890160196113409E-01
2L_19745930_SNP A C 0.0567 11 183 0.5121 5.0395642091687542E-01
2L_19745951_SNP A G 0.4044 74 109 0.8342 8.3531183764099781E-01
2L_19746077_SNP A G 0.3516 64 118 0.3362 3.3980134375791160E-01
2L_19746083_SNP T C 0.35 63 117 0.386 3.8760004547426263E-01
2L_19746096_SNP T C 0.3481 63 118 0.3908 3.9322581280367563E-01
2L_19746109_SNP C T 0.4153 76 107 0.3059 3.1060764489555304E-01
2L_19746162_SNP C T 0.3552 65 118 0.3683 3.7277310422967891E-01
2L_19746163_SNP A T 0.3516 64 118 0.3911 3.9445747743217929E-01
2L_19746205_SNP C T 0.3443 63 120 0.2279 2.3009089605632993E-01
2L_19746229_SNP T C 0.3407 62 120 0.2342 2.3580200789197281E-01
2L_19746507_SNP T G 0.4222 76 104 0.2423 2.5213572369222548E-01
2L_19746546_SNP C A 0.4341 79 103 0.5622 5.6418447332614696E-01
2L_19746570_SNP T A 0.07812 15 177 0.4838 4.8329808241528016E-01
2L_19746572_SNP A C 0.3552 65 118 0.2265 2.2862863001868472E-01
2L_19746584_SNP G C 0.4365 79 102 0.327 3.0591955941711713E-01
2L_19746614_SNP G A 0.4514 79 96 0.3976 3.7063447860887222E-01
2L_19746635_SNP G A 0.4333 78 102 0.2998 2.7632849485949929E-01
2L_19746743_SNP C T 0.4889 88 92 0.1187 1.0370553882476874E-01
2L_19746866_SNP A G 0.4581 82 97 0.1991 2.0097812576278506E-01
2L_19746872_SNP T A 0.4607 82 96 0.1927 1.9337744414373126E-01
2L_19746899_SNP G A 0.4022 72 107 0.3393 3.4143838435528440E-01
2L_19747007_SNP A G 0.4802 85 92 0.217 2.2660745391881987E-01
2L_19747118_SNP G A 0.4943 87 89 0.4398 4.4245174740587601E-01
2L_19747125_SNP G C 0.4888 87 91 0.4382 4.3924112594098552E-01
2L_19747141_SNP A G 0.4943 87 89 0.4756 4.7546693668353124E-01
2L_19747373_SNP T C 0.3702 67 114 0.592 5.8269025893439452E-01
2L_19747463_SNP A G 0.3457 65 123 0.2124 2.0456013401781381E-01
2L_19747491_SNP T G 0.4144 75 106 0.6603 6.5009681084075988E-01
2L_19747492_SNP T A 0.4121 75 107 0.6414 6.3149121832611033E-01
2L_19747688_SNP C G 0.3681 67 115 0.4931 4.8905701731157669E-01
2L_19747940_SNP T C 0.1481 28 161 0.6851 6.7641820696188448E-01
2L_19747947_SNP A G 0.125 24 168 0.3045 2.9378689445279427E-01
2L_19747952_SNP T A 0.1204 23 168 0.3147 3.0279131243935897E-01
2L_19748120_SNP C T 0.3661 67 116 0.09096 8.7018761645515030E-02
2L_19748171_SNP A T 0.3444 62 118 0.2399 2.3351576833392562E-01
2L_19748213_SNP A G 0.4693 84 95 0.782 7.7395054138689101E-01
2L_19748250_SNP T C 0.1571 30 161 0.2853 2.7260207396262637E-01
2L_19748410_SNP C G 0.1347 26 167 0.1809 1.8790537315056277E-01
2L_19748417_SNP C T 0.1263 24 166 0.1565 1.6075920017672929E-01
2L_19748654_SNP A G 0.4699 86 97 0.5186 5.1355997208528126E-01
2L_19748698_SNP G A 0.4944 89 91 0.3841 3.6779113401155850E-01
2L_19748711_SNP A G 0.4918 90 93 0.3602 3.4727082583149971E-01
2L_19748750_SNP T C 0.06667 13 182 0.6233 6.1690364311052348E-01
2L_19749052_SNP T G 0.3652 65 113 0.2272 2.4515665715822776E-01
2L_19749446_SNP T C 0.1211 23 167 0.2966 2.8249153157974483E-01
2L_19749557_SNP A G 0.2486 45 136 0.2855 2.7161660944237531E-01
2L_19749611_SNP A G 0.3556 64 116 0.6993 6.9292320057614298E-01
2L_19749626_SNP T C 0.2637 48 134 0.08289 7.4657206803545914E-02
2L_19749662_SNP A C 0.4237 75 102 0.4046 3.9101101443593722E-01
2L_19749704_SNP G T 0.4066 74 108 0.4432 4.3053514622817668E-01
2L_19749716_SNP T C 0.4066 74 108 0.3277 3.1811910199298032E-01
2L_19749761_SNP G A 0.3825 70 113 0.4115 4.0101224096682719E-01
2L_19749872_SNP G A 0.4246 76 103 0.3874 3.6922871062271967E-01
2L_19749929_SNP A T 0.3989 71 107 0.2923 2.7383033239693677E-01
2L_19750181_SNP G A 0.3855 69 110 0.1921 1.7601450566550836E-01
2L_19750805_SNP G C 0.4576 81 96 0.04649 4.0784034339917917E-02
2L_19750841_SNP A G 0.4719 84 94 0.02258 1.8646786581147157E-02
2L_19750873_SNP A G 0.1383 26 162 0.7264 7.1857525442607351E-01
2L_19751027_SNP G A 0.4382 78 100 0.04776 4.2851334755991476E-02
2L_19751081_SNP T G 0.4318 76 100 0.1852 1.7032674855098728E-01
2L_19751082_SNP G T 0.435 77 100 0.2386 2.2094811944343196E-01
2L_19751261_SNP G A 0.4785 89 97 0.4425 4.3341502135511623E-01
2L_19751429_SNP T C 0.4525 81 98 0.7608 7.5248493543199002E-01
2L_19751948_SNP C A 0.07179 14 181 0.3552 3.4652894619244956E-01
2L_19751963_SNP G A 0.06091 12 185 0.5999 5.9481326300685766E-01
2L_19751966_SNP T G 0.06091 12 185 0.5999 5.9481326300685766E-01
2L_19752054_SNP G C 0.05641 11 184 0.4805 4.7266448041854991E-01
2L_19752056_SNP A G 0.3591 65 116 0.07918 7.3010885611830695E-02
2L_19752083_SNP C T 0.35 63 117 0.06529 5.6721487634638711E-02
2L_19752243_SNP C T 0.05612 11 185 0.9807 9.8043238479742645E-01
2L_19752282_SNP A G 0.05128 10 185 0.8303 8.2806953156850960E-01
2L_19752291_SNP A G 0.05612 11 185 0.9807 9.8043238479742645E-01
2L_19752367_SNP A G 0.435 77 100 0.4729 4.6545920298505006E-01
2L_19752387_SNP T G 0.435 77 100 0.6607 6.4924117158398609E-01
2L_19752448_SNP A C 0.3483 62 116 0.7465 7.3731126530999713E-01
2L_19752451_SNP T G 0.0567 11 183 0.9851 9.8508477434275366E-01
2L_19752529_SNP G A 0.07143 14 182 0.3835 3.7589917666528427E-01
2L_19752538_SNP C T 0.07143 14 182 0.3826 3.7495903871093383E-01
2L_19752619_SNP C T 0.3563 62 112 0.2188 2.1789859911214415E-01
2L_19752625_SNP C T 0.337 61 120 0.1681 1.7284394258892311E-01
2L_19752649_SNP T C 0.06599 13 184 0.582 5.7687131374085676E-01
2L_19752790_SNP C T 0.4469 80 99 0.4135 4.0116765248261432E-01
2L_19753024_SNP G T 0.1337 25 162 0.3587 3.5351898372557056E-01
2L_19753039_SNP A G 0.4413 79 100 0.4486 4.3993167660176924E-01
2L_19753087_SNP G T 0.1902 35 149 0.7977 7.9435967013712916E-01
2L_19753093_SNP T G 0.2938 52 125 0.3355 3.1225068965116332E-01
2L_19753347_SNP C T 0.1135 21 164 0.8243 8.1712240631662902E-01
2L_19753372_SNP T A 0.1202 22 161 0.6212 6.0676938732830710E-01
2L_19753486_SNP A C 0.08511 16 172 0.3051 2.9486377582006895E-01
2L_19753724_SNP C G 0.3626 66 116 0.2274 2.1300894366638923E-01
2L_19753807_SNP T C 0.09744 19 176 0.7441 7.3957767010825148E-01
2L_19753855_SNP G C 0.3017 54 125 0.05421 5.0916911968217488E-02
2L_19753862_SNP A T 0.08947 17 173 0.7345 7.3592018168472051E-01
2L_19754029_SNP A G 0.3652 65 113 0.1963 1.8638143258847539E-01
2L_19754180_SNP T C 0.3352 61 121 0.1834 1.7712553329568159E-01
2L_19754185_SNP A T 0.1077 21 174 0.4615 4.5696342516780208E-01
2L_19754329_MNP AGT GTA 0.1077 21 174 0.4615 4.5696342516780208E-01
2L_19754381_SNP G T 0.1036 20 173 0.7573 7.5647197454353177E-01
2L_19754383_SNP T A 0.1497 28 159 0.6047 6.0823999280851471E-01
2L_19754399_SNP T G 0.3315 61 123 0.1648 1.5942099097836493E-01
2L_19754422_SNP T C 0.09474 18 172 0.5732 5.7242418784653692E-01
2L_19754487_SNP C T 0.343 59 113 0.234 2.4972942732216119E-01
2L_19754583_SNP A T 0.3506 61 113 0.1781 1.8570151154017234E-01
2L_19754590_SNP G T 0.09896 19 173 0.3705 3.6238270619725366E-01
2L_19754591_SNP G C 0.09424 18 173 0.2922 2.8323624429492134E-01
2L_19754595_DEL T TTAC 0.09896 19 173 0.3705 3.6238270619725366E-01
2L_19754612_SNP G C 0.3164 56 121 0.1532 1.3792679195103186E-01
2L_19754693_SNP G A 0.1088 21 172 0.4703 4.6386727880354384E-01
2L_19754703_SNP G C 0.1036 20 173 0.7674 7.6676087053955533E-01
2L_19754719_SNP C T 0.1088 21 172 0.4766 4.7085046498775385E-01
2L_19754818_SNP A G 0.1082 21 173 0.3145 3.0879185935584685E-01
2L_19754876_SNP C T 0.1094 21 171 0.6906 6.9082565890183978E-01
2L_19754910_SNP A G 0.0567 11 183 0.2451 2.3568545135976315E-01
2L_19754969_SNP A C 0.3687 66 113 0.4179 4.1896593659375658E-01
2L_19755073_DEL CATGC C 0.3735 62 104 0.5441 5.4224883665658985E-01
2L_19755308_SNP T C 0.4689 83 94 0.1023 9.3602924543731758E-02
2L_19755335_SNP T C 0.462 79 92 0.185 1.8241556236575995E-01
2L_19755415_SNP G A 0.3846 70 112 0.04679 4.8154151491417767E-02
2L_19755438_SNP A G 0.3187 58 124 0.06569 6.0258927294802707E-02
2L_19755719_SNP T C 0.3901 71 111 0.08417 8.9035278220626179E-02
2L_19755771_SNP T C 0.4641 84 97 0.05161 5.7369829921953670E-02
2L_19755778_SNP T A 0.1211 23 167 0.5054 4.9770456028025589E-01
2L_19755781_SNP A G 0.1117 21 167 0.7838 7.7915070855832913E-01
2L_19755802_SNP A T 0.117 22 166 0.7223 7.1989055707180127E-01
2L_19755897_SNP A C 0.05641 11 184 0.4613 4.5335716152507799E-01
2L_19755900_SNP A G 0.32 56 119 0.07603 8.6053972087102526E-02
2L_19755954_SNP A G 0.1414 27 164 0.5321 5.4117575894362802E-01
2L_19756053_SNP C T 0.4911 83 86 0.1853 1.6827908422241256E-01
2L_19756071_SNP T C 0.4678 80 91 0.1799 1.6565262577467588E-01
2L_19756146_SNP A C 0.1322 23 151 0.2917 2.8926280710954211E-01
2L_19756147_SNP A C 0.1183 22 164 0.7218 7.1761410850551666E-01
2L_19756187_SNP T C 0.3855 64 102 0.1591 1.4102661491792368E-01
2L_19756216_SNP G C 0.07027 13 172 0.8855 8.8221966492075288E-01
2L_19756548_SNP A G 0.1077 21 174 0.3972 3.9172810640483779E-01
2L_19756773_SNP A T 0.06566 13 185 0.5768 5.7251129261380440E-01
2L_19756779_SNP T A 0.1383 26 162 0.5969 5.9158498938458226E-01
2L_19756818_SNP A T 0.3567 61 110 0.7008 6.9831670406503221E-01
2L_19756819_SNP A T 0.3427 61 117 0.6387 6.4036391906994949E-01
2L_19756929_SNP T C 0.1968 37 151 0.6014 5.9090554680155116E-01
2L_19756932_SNP T C 0.3462 63 119 0.4893 5.0137388138833683E-01
2L_19756985_SNP G A 0.2169 41 148 0.702 6.9484688786383675E-01
2L_19757144_SNP C A 0.3571 65 117 0.3642 3.4936387642670863E-01
2L_19757147_SNP C A 0.3352 61 121 0.08689 7.9352216995731514E-02
2L_19757192_SNP G T 0.3876 69 109 0.3218 3.0288281037999665E-01
2L_19757239_SNP A G 0.3315 60 121 0.575 5.7861023544692924E-01
2L_19757244_SNP C T 0.3571 65 117 0.1708 1.7704229789201487E-01
2L_19757248_SNP A C 0.3556 64 116 0.1766 1.7789299073058140E-01
2L_19757254_SNP C T 0.3389 61 119 0.6554 6.5769224120050762E-01
2L_19757258_SNP T C 0.3333 59 118 0.6791 6.8070642677433058E-01
2L_19757323_SNP A C 0.1958 37 152 0.9945 9.9438685112336944E-01
2L_19757479_SNP C A 0.2328 44 145 0.5408 5.4662872920266503E-01
2L_19757563_SNP G A 0.2216 41 144 0.91 9.1217946081908030E-01
2L_19757625_SNP A G 0.3556 64 116 0.3011 2.8190602977012136E-01
2L_19757788_SNP A G 0.1337 25 162 0.5106 5.0184275057300720E-01
2L_19757905_SNP G T 0.1192 23 170 0.469 4.5903737212721807E-01
2L_19757908_SNP A T 0.1099 21 170 0.486 4.7394309542335289E-01
2L_19757938_SNP C G 0.06667 13 182 0.7376 7.3316573299772103E-01
2L_19758078_SNP A T 0.4882 83 87 0.2455 2.4255426781507361E-01
2L_19758374_SNP G A 0.1217 23 166 0.8132 8.1140654995824735E-01
2L_19758425_SNP C T 0.1406 27 165 0.9218 9.2044201899630440E-01
2L_19758443_SNP G A 0.1443 28 166 0.9679 9.6750500545114959E-01
2L_19758509_SNP A T 0.4607 82 96 0.2507 2.3237022758438297E-01
2L_19758640_SNP G C 0.05612 11 185 0.9547 9.5395394820284041E-01
2L_19758659_SNP A G 0.1289 25 169 0.832 8.2985658264730255E-01
2L_19758675_SNP T C 0.1244 24 169 0.7395 7.3587738470193265E-01
2L_19758676_SNP A G 0.1244 24 169 0.796 7.9294037375695514E-01
2L_19758678_SNP G A 0.3224 59 124 0.8542 8.5624268720199270E-01
2L_19758702_SNP C T 0.1198 23 169 0.8641 8.6275441129045793E-01
2L_19758717_SNP C A 0.3371 60 118 0.7801 7.8159033912986198E-01
2L_19758766_SNP C A 0.09626 18 169 0.6395 6.3528172328071308E-01
2L_19758786_SNP T C 0.1198 23 169 0.5912 5.8602134922113014E-01
2L_19758838_DEL CATC C 0.3429 60 115 0.6081 6.1337081424001672E-01
2L_19758959_SNP A G 0.453 82 99 0.3047 3.0954382895494037E-01
2L_19758978_SNP A C 0.4551 81 97 0.2809 2.9089581338005521E-01
2L_19758981_SNP C T 0.45 81 99 0.1941 2.0724124496615592E-01
2L_19758983_SNP T C 0.4494 80 98 0.2568 2.6773015873717287E-01
2L_19758987_SNP A C 0.1361 26 165 0.9551 9.5423138159638343E-01
2L_19758989_SNP C T 0.4469 80 99 0.2589 2.6904124474214408E-01
2L_19759013_SNP A C 0.1361 26 165 0.9513 9.5029516494954258E-01
2L_19759035_SNP C T 0.1406 27 165 0.7623 7.6169896951780869E-01
2L_19759047_SNP T C 0.483 85 91 0.1593 1.6241912082593568E-01
2L_19759059_SNP G C 0.1354 26 166 0.8889 8.8694352422303835E-01
2L_19759077_SNP T C 0.4438 75 94 0.1527 1.3377744164927019E-01
2L_19759083_SNP C A 0.3391 59 115 0.214 2.2029036986668937E-01
2L_19759112_SNP G A 0.456 83 99 0.5093 5.1218776581098546E-01
2L_19759152_SNP A G 0.1361 26 165 0.9907 9.9049310960101999E-01
2L_19759166_SNP A T 0.3563 62 112 0.4387 4.4894331485705485E-01
2L_19759215_SNP G T 0.1414 27 164 0.8976 8.9700501180424730E-01
2L_19759230_SNP C G 0.4637 83 96 0.4309 4.4022168952326246E-01
2L_19759341_SNP G A 0.1316 25 165 0.9614 9.6227590072224600E-01
2L_19759359_SNP C T 0.1406 27 165 0.7936 7.9818470195114677E-01
2L_19759426_SNP A G 0.06186 12 182 0.7929 7.9808256676802081E-01
2L_19759470_SNP G T 0.4783 88 96 0.1702 1.6363044656417414E-01
2L_19759524_SNP T C 0.4728 87 97 0.158 1.5187428175047768E-01
2L_19759527_SNP C T 0.07772 15 178 0.4423 4.4210071690091080E-01
2L_19759528_SNP A C 0.08718 17 178 0.1416 1.3761364990641556E-01
2L_19759542_SNP C T 0.4759 89 98 0.2575 2.4577331044479978E-01
2L_19759550_SNP T C 0.4787 90 98 0.2905 2.7875982682080325E-01
2L_19759571_SNP G A 0.4813 90 97 0.1809 1.6949740248676715E-01
2L_19759679_SNP T A 0.3315 61 123 0.09704 8.7153355802024657E-02
2L_19759706_SNP T C 0.326 59 122 0.07849 6.8730890631863537E-02
2L_19759721_SNP A G 0.127 24 165 0.4357 4.2697055769107828E-01
2L_19759738_SNP A G 0.1111 21 168 0.3605 3.6624065978408316E-01
2L_19759777_SNP A T 0.3483 62 116 0.3152 3.2265467160705896E-01
2L_19759800_SNP C T 0.1158 22 168 0.5186 5.1169277303760285E-01
2L_19759890_SNP C G 0.1295 25 168 0.8434 8.4111106291472482E-01
2L_19759983_SNP A G 0.1204 23 168 0.9975 9.9744852107433635E-01
2L_19760035_SNP A G 0.05612 11 185 0.5326 5.2600116458132695E-01
2L_19760130_SNP T G 0.4633 82 95 0.07323 6.6285579094714969E-02
2L_19760292_SNP T C 0.0765 14 169 0.05908 6.5006855960603419E-02
2L_19760307_SNP C T 0.09524 18 171 0.1655 1.7325412907311688E-01
2L_19760403_SNP T C 0.1414 27 164 0.8669 8.6520569285554860E-01
2L_19760428_SNP T C 0.2727 48 128 0.8229 8.2600196413437610E-01
2L_19760506_SNP T A 0.2568 47 136 0.6857 6.8733289409076126E-01
2L_19760676_SNP C T 0.3128 56 123 0.04737 4.0790208385006244E-02
2L_19760730_SNP C T 0.2054 38 147 0.6498 6.4014358551493045E-01
2L_19760739_SNP C G 0.2114 37 138 0.3597 3.7066638253369477E-01
2L_19760760_SNP T C 0.1858 34 149 0.2739 2.5762415997634658E-01
2L_19760805_SNP C T 0.1925 36 151 0.917 9.1594593537193181E-01
2L_19760835_SNP G A 0.1828 34 152 0.9801 9.7963398156784420E-01
2L_19760841_SNP C T 0.1862 35 153 0.7809 7.7510890901267859E-01
2L_19760859_SNP C T 0.1414 27 164 0.9469 9.4580294030237144E-01
2L_19760880_SNP T C 0.1421 27 163 0.8305 8.2803035394951974E-01
2L_19760927_SNP C G 0.3587 66 118 0.06691 5.7826350522429314E-02
2L_19760989_SNP T A 0.1895 36 154 0.7555 7.5047105717368445E-01
2L_19760991_SNP A G 0.1905 36 153 0.7511 7.4534030769384385E-01
2L_19761183_DEL C CAC 0.1044 19 163 0.276 2.6534339084458292E-01
2L_19761287_SNP A G 0.1598 31 163 0.7384 7.3519929729537004E-01
2L_19761322_SNP G A 0.2063 39 150 0.5688 5.5667952456617431E-01
2L_19761352_SNP T A 0.2419 45 141 0.4568 4.4292017592772903E-01
2L_19761391_SNP T G 0.1771 31 144 0.6604 6.4147143041986032E-01
2L_19761407_SNP C A 0.2088 38 144 0.7271 7.1481019562825376E-01
2L_19761527_SNP A G 0.1399 27 166 0.7522 7.5162877575934695E-01
2L_19761534_SNP C T 0.1361 26 165 0.8115 8.1319441234618628E-01
2L_19761535_SNP A C 0.1361 26 165 0.8601 8.6123979019824248E-01
2L_19761541_SNP A T 0.1406 27 165 0.8055 8.0446330014941969E-01
2L_19761542_SNP G T 0.1361 26 165 0.708 7.0630272637607328E-01
2L_19761877_SNP T G 0.1848 34 150 0.1989 1.8598202828111599E-01
2L_19762084_SNP A G 0.1649 31 157 0.2628 2.5026690295090070E-01
2L_19762099_SNP C G 0.3889 70 110 0.2302 2.3352749265313033E-01
2L_19762132_SNP G A 0.1852 35 154 0.6911 6.9552184682103824E-01
2L_19762138_SNP C T 0.1895 36 154 0.7221 7.2680744525575547E-01
2L_19762147_SNP G A 0.4804 86 93 0.4809 4.6449517394524620E-01
2L_19762165_SNP G A 0.1862 35 153 0.7371 7.4044126736545335E-01
2L_19762278_SNP G A 0.4457 82 102 0.2746 2.5863810315805191E-01
2L_19762294_SNP A G 0.1937 37 154 0.6936 6.9939275301615589E-01
2L_19762308_SNP A G 0.1146 22 170 0.4317 4.2082559348176718E-01
2L_19762328_SNP A G 0.2818 51 130 0.5177 5.2974268771449440E-01
2L_19762355_SNP T C 0.151 29 163 0.532 5.2356132634219466E-01
2L_19762366_SNP T A 0.1481 28 161 0.4624 4.7094880540448825E-01
2L_19762368_SNP A G 0.3443 63 120 0.321 3.2394259023490801E-01
2L_19762370_SNP A T 0.3407 62 120 0.4165 4.2017019834454916E-01
2L_19762397_SNP G A 0.2312 43 143 0.5196 5.2424341823347897E-01
2L_19762407_SNP T A 0.1615 31 161 0.4447 4.5503980434011093E-01
2L_19762439_SNP G T 0.4775 85 93 0.2349 2.1622842825140576E-01
2L_19762770_SNP G C 0.05584 11 186 0.2153 2.0943494394067430E-01
2L_19762812_SNP T C 0.2346 42 137 0.8696 8.6793151856085382E-01
2L_19762814_SNP T C 0.1283 24 163 0.8916 8.9433258339152477E-01
2L_19763077_SNP G T 0.358 63 113 0.036 3.0768569815173709E-02
2L_19763164_SNP A G 0.4056 73 107 0.1012 9.3786809667013360E-02
2L_19763314_SNP A G 0.1223 23 165 0.3628 3.6705510996695112E-01
2L_19763548_SNP A T 0.08247 16 178 0.131 1.2616639508945870E-01
2L_19763578_SNP A G 0.1406 27 165 0.4669 4.7467589164620083E-01
2L_19763644_SNP T C 0.3297 60 122 0.1407 1.2569497391067208E-01
2L_19763874_SNP T C 0.234 44 144 0.5775 5.6796739993755274E-01
2L_19763883_SNP T C 0.1551 29 158 0.5105 5.1804908976818798E-01
2L_19763931_SNP G A 0.1882 35 151 0.5465 5.5256780469494426E-01
2L_19763985_SNP T C 0.1443 28 166 0.7464 7.4327812387058700E-01
2L_19764020_SNP C A 0.3424 63 121 0.08648 7.6583610104253921E-02
2L_19764058_SNP G A 0.1823 33 148 0.08881 9.3144648453313494E-02
2L_19764167_SNP C T 0.09794 19 175 0.5905 5.8336110949672404E-01
2L_19764300_SNP T A 0.07732 15 179 0.4052 3.9557465932244307E-01
2L_19764308_SNP A G 0.07732 15 179 0.4052 3.9557465932244307E-01
2L_19764314_SNP C A 0.08205 16 179 0.427 4.1865459139398598E-01
2L_19764324_SNP G T 0.3204 58 123 0.07604 7.0769150795557734E-02
2L_19764346_DEL A AA 0.05789 11 179 0.5575 5.5102361263768085E-01
2L_19764417_DEL C CATAAAGTATTATA 0.06316 12 178 0.4606 4.4783268890650207E-01
2L_19764434_DEL G GAATATAC 0.06349 12 177 0.4866 4.7553097450990800E-01
2L_19764448_SNP A T 0.06349 12 177 0.4866 4.7553097450990800E-01
2L_19764454_DEL A ATAA 0.06316 12 178 0.4725 4.6057006739953144E-01
2L_19764469_SNP C T 0.3631 65 114 0.1709 1.5628486426552768E-01
2L_19764477_DEL T TATAAAAATTCAGTATTTC 0.06186 12 182 0.4521 4.4325716610985466E-01
2L_19764495_SNP A C 0.1086 19 156 0.3458 3.2471728095680175E-01
2L_19764499_SNP G T 0.06218 12 181 0.4581 4.4833311799596209E-01
2L_19764501_SNP T G 0.0625 12 180 0.4421 4.3314373482195156E-01
2L_19764503_DEL T TTATCATTCGTATGATCTAACTGA 0.06186 12 182 0.4503 4.4122574476750831E-01
2L_19764528_SNP G C 0.06186 12 182 0.4503 4.4122574476750831E-01
2L_19764530_SNP G A 0.06186 12 182 0.4503 4.4122574476750831E-01
2L_19764533_DEL A ATTTAAGTT 0.06186 12 182 0.4503 4.4122574476750831E-01
2L_19764545_SNP A G 0.05699 11 182 0.54 5.3116077894875646E-01
2L_19764560_SNP G T 0.06667 13 182 0.5562 5.4900328802265341E-01
2L_19764569_SNP A T 0.07179 14 181 0.6641 6.5892625061491739E-01
2L_19764576_SNP T C 0.06701 13 181 0.5639 5.5629670705434020E-01
2L_19764579_SNP G T 0.06186 12 182 0.5224 5.1377697007244405E-01
2L_19764582_SNP T C 0.06667 13 182 0.5562 5.4900328802265341E-01
2L_19764588_SNP C T 0.06218 12 181 0.5307 5.2105129880995238E-01
2L_19764591_INS TAT T 0.06667 13 182 0.5562 5.4900328802265341E-01
2L_19764594_SNP C T 0.06667 13 182 0.5562 5.4900328802265341E-01
2L_19764595_SNP C A 0.0625 12 180 0.6556 6.4765198240502997E-01
2L_19764597_SNP T A 0.06154 12 183 0.6532 6.4753672316602962E-01
2L_19764602_SNP A G 0.05181 10 183 0.506 4.9661440205395302E-01
2L_19764786_SNP T G 0.09474 18 172 0.4501 4.4218902688438311E-01
2L_19764829_SNP C G 0.2703 50 135 0.3846 3.8925509451084994E-01
2L_19764831_SNP A G 0.2663 49 135 0.307 3.1113774483789303E-01
2L_19764832_SNP T G 0.2703 50 135 0.3494 3.5332740006675634E-01
2L_19764903_SNP A T 0.07368 14 176 0.545 5.5334309737154230E-01
2L_19764963_SNP T A 0.1719 33 159 0.71 7.0615387828790621E-01
2L_19764969_SNP A G 0.2762 50 131 0.2737 2.8274915069884854E-01
2L_19765086_SNP T A 0.1344 25 161 0.7515 7.4561882473407537E-01
2L_19765096_INS A AA 0.2195 36 128 0.8323 8.3880408265698214E-01
2L_19765100_SNP C T 0.06349 12 177 0.2322 2.3110940170698102E-01
2L_19765108_DEL A CG 0.3429 60 115 0.1253 1.1012150557607892E-01
2L_19765115_SNP T C 0.2459 45 138 0.3201 3.3003389170135367E-01
2L_19765132_SNP A T 0.2431 44 137 0.2541 2.6150090057436148E-01
2L_19765138_SNP T A 0.2155 39 142 0.3263 3.2770623088864437E-01
2L_19765304_SNP T C 0.1189 22 163 0.7022 7.0355013059088145E-01
2L_19765346_SNP A G 0.2527 46 136 0.6255 6.2742492273542094E-01
2L_19765378_SNP G T 0.1872 35 152 0.5793 5.8298275724000437E-01
2L_19765389_SNP A T 0.3187 58 124 0.06275 5.7709031659381828E-02
2L_19765658_SNP A T 0.3 54 126 0.05675 5.1504008502670291E-02
2L_19765659_SNP A C 0.2914 51 124 0.2326 2.2121283999180597E-01
2L_19765708_SNP A G 0.08673 17 179 0.5721 5.6937486366504730E-01
2L_19765922_SNP A G 0.07179 14 181 0.6248 6.1852811705819000E-01
2L_19766066_SNP T G 0.2067 37 142 0.5314 5.3358808624366727E-01
2L_19766194_SNP T G 0.2787 51 132 0.9303 9.3086756803459592E-01
2L_19766216_SNP T C 0.1082 21 173 0.4789 4.7305415345207991E-01
2L_19766271_SNP A T 0.1376 26 163 0.6721 6.7567222218467859E-01
2L_19766353_SNP A G 0.127 24 165 0.6339 6.3797968894858637E-01
2L_19766519_SNP C T 0.1105 21 169 0.6855 6.8213599835318606E-01
2L_19766570_SNP T G 0.2513 47 140 0.8317 8.2977909819811646E-01
2L_19766684_SNP T G 0.1562 30 162 0.3294 3.1780548761850635E-01
2L_19766839_SNP C T 0.1503 29 164 0.8929 8.9231718467133159E-01
2L_19766865_SNP G A 0.1675 32 159 0.9506 9.4949386711432671E-01
2L_19766977_INS TTACATTAAG T 0.05641 11 184 0.3492 3.4098563288858241E-01
2L_19766982_SNP G A 0.06122 12 184 0.3762 3.6934156080336111E-01
2L_19767000_SNP C T 0.06154 12 183 0.3458 3.3873495738013737E-01
2L_19767002_SNP A T 0.06667 13 182 0.5318 5.2643388440870043E-01
2L_19767009_SNP T C 0.06154 12 183 0.3839 3.7636136391375885E-01
2L_19767023_SNP A G 0.3388 62 121 0.09125 8.1809559121144099E-02
2L_19767040_SNP G A 0.3333 60 120 0.1107 9.7863292519332012E-02
2L_19767044_SNP A T 0.3333 60 120 0.1075 9.6248121212339277E-02
2L_19767172_SNP T C 0.1094 21 171 0.9587 9.5851906175661983E-01
2L_19767190_SNP A G 0.114 22 171 0.8437 8.4128488577532934E-01
2L_19767193_SNP T C 0.1765 33 154 0.2737 2.5989310302655078E-01
2L_19767238_SNP A G 0.478 87 95 0.6619 6.6410086615258312E-01
2L_19767262_SNP T C 0.1016 19 168 0.1087 1.1044907373977497E-01
2L_19767531_SNP T C 0.2032 38 149 0.9295 9.3044141224990073E-01
2L_19767549_SNP G T 0.2032 38 149 0.9451 9.4593088309752171E-01
2L_19767601_SNP C T 0.3207 59 125 0.4773 4.8685989622686210E-01
2L_19767683_SNP T C 0.3571 65 117 0.1901 1.7291306977445930E-01
2L_19767695_SNP C G 0.08901 17 174 0.2378 2.4353179385757384E-01
2L_19767885_SNP T G 0.1675 32 159 0.2735 2.6124646346114666E-01
2L_19767900_SNP T A 0.1278 23 157 0.1638 1.5747329887546080E-01
2L_19767993_SNP G A 0.2819 53 135 0.9449 9.4370116896656309E-01
2L_19768027_SNP G T 0.06218 12 181 0.3723 3.6131084283867809E-01
2L_19768090_SNP G T 0.05584 11 186 0.1794 1.9058012087494303E-01
2L_19768179_SNP T A 0.08901 17 174 0.3939 3.8584431559746757E-01
2L_19768325_SNP A T 0.08021 15 172 0.2514 2.6044071353065945E-01
2L_19768338_SNP A T 0.08065 15 171 0.2223 2.3397459072117310E-01
2L_19768349_SNP G T 0.4606 76 89 0.4212 4.1477632660137143E-01
2L_19768369_DEL T TTTT 0.07609 14 170 0.2005 2.0633013040157733E-01
2L_19768383_SNP C T 0.08511 16 172 0.2548 2.6546196264179756E-01
2L_19768462_SNP A T 0.1295 25 168 0.5596 5.5227348450045466E-01
2L_19768468_SNP T A 0.2258 42 144 0.3984 3.8327784494845307E-01
2L_19768511_SNP G C 0.07812 15 177 0.04895 4.3673521872436762E-02
2L_19768586_SNP A G 0.07895 15 175 0.1791 1.7130096975187414E-01
2L_19768746_SNP A T 0.3425 62 119 0.1149 1.0307639236153210E-01
2L_19768977_SNP A T 0.1196 22 162 0.9742 9.7537572297037789E-01
2L_19769354_SNP A G 0.05155 10 184 0.9112 9.1509162582863957E-01
2L_19769366_SNP T A 0.1211 23 167 0.6259 6.1970492529975663E-01
2L_19769523_SNP G A 0.2088 38 144 0.0005481 6.2196016062434386E-04
2L_19769703_INS G GG 0.05882 11 176 0.6583 6.6362582226831768E-01
2L_19769728_SNP T C 0.3128 56 123 0.1308 1.2066092901532632E-01
2L_19769807_INS CC C 0.2023 35 138 0.06389 5.1302607541340202E-02
2L_19769874_SNP A G 0.2802 51 131 0.2228 2.2605204139750124E-01
2L_19769969_SNP T C 0.2111 38 142 0.2154 2.1625358856450050E-01
2L_19769970_SNP C T 0.2155 39 142 0.204 2.0641216029391551E-01
2L_19770012_SNP A C 0.1667 30 150 0.1451 1.3507976924080023E-01
2L_19770230_SNP A G 0.3503 62 115 0.09101 7.8789431404279964E-02
2L_19770248_SNP G T 0.3825 70 113 0.0703 6.3009496044900415E-02
2L_19770273_SNP T A 0.08947 17 173 0.5658 5.7112059473141041E-01
2L_19770387_SNP C A 0.2179 39 140 0.5459 5.4137678280951573E-01
2L_19770420_DEL A AA 0.1341 24 155 0.5064 5.0765829007927343E-01
2L_19770446_SNP A C 0.05882 11 176 0.06775 6.1297779614715706E-02
2L_19770696_SNP C T 0.1295 25 168 0.6429 6.3621300415797322E-01
2L_19770810_SNP A C 0.3279 60 123 0.4178 4.0073856074562930E-01
2L_19770875_SNP C T 0.1289 25 169 0.6842 6.8177640970180697E-01
2L_19770928_SNP T C 0.1033 19 165 0.01527 1.2739802108368949E-02
2L_19771333_SNP T C 0.2567 48 139 0.1445 1.3444517613039442E-01
2L_19771527_INS TT T 0.3457 56 106 0.01348 2.5835986793600933E-02
2L_19771590_SNP A G 0.1257 24 167 0.09276 8.5883691658309114E-02
2L_19771614_SNP A C 0.4033 73 108 0.09392 8.5810827411247681E-02
2L_19771617_SNP T A 0.07447 14 174 0.9957 9.9561413568983215E-01
2L_19771622_SNP C T 0.1466 28 163 0.1437 1.3627749809427736E-01
2L_19771643_SNP A C 0.3763 70 116 0.1562 1.4436479483558429E-01
2L_19771651_SNP C T 0.1968 37 151 0.4593 4.4797403667176494E-01
2L_19771673_INS T TACTATT 0.2299 43 144 0.05142 4.5836811511087150E-02
2L_19771695_DEL T TGCCAAGACT 0.1497 28 159 0.2218 2.1461188176248180E-01
2L_19771743_SNP A G 0.1421 26 157 0.1515 1.4226128269044958E-01
2L_19771759_SNP C G 0.1467 27 157 0.2388 2.2627761724431261E-01
2L_19771768_DEL T TG 0.1444 27 160 0.2176 2.0728071313177898E-01
2L_19771781_INS CAAGATAAGAGCTATAA C 0.1676 31 154 0.4118 3.9594374917355768E-01
2L_19771792_SNP C G 0.1676 31 154 0.3121 2.9651327881061507E-01
2L_19771813_SNP G A 0.1749 32 151 0.4184 4.0052049584326854E-01
2L_19771876_SNP A T 0.3567 61 110 0.08076 6.8009315889854483E-02
2L_19771896_SNP G A 0.1221 21 151 0.05347 4.2657756428780690E-02
2L_19771990_SNP T A 0.377 69 114 0.06131 5.0941535637710027E-02
2L_19772130_SNP C G 0.2065 38 146 0.4773 4.6300370317493544E-01
2L_19772133_SNP T C 0.1978 36 146 0.6241 6.1057534143466552E-01
2L_19772142_SNP G A 0.2688 50 136 0.8118 8.0644880926679896E-01
2L_19772216_SNP T A 0.3094 56 125 0.7995 7.9602671541597547E-01
2L_19772236_SNP T C 0.05076 10 187 0.4371 4.3279585075827465E-01
2L_19772305_SNP G A 0.09278 18 176 0.4202 4.1743335316743113E-01
2L_19772502_SNP C T 0.453 82 99 0.08329 7.2443807446013253E-02
2L_19772924_SNP A G 0.2597 47 134 0.5259 5.1246025366555115E-01
2L_19772925_SNP A G 0.2637 48 134 0.6703 6.5975087461234194E-01
2L_19772984_SNP T A 0.4637 83 96 0.3123 3.0424420897096538E-01
2L_19773095_SNP T A 0.1613 30 156 0.2201 2.0658142063884777E-01
2L_19773213_DEL A ATGTATAAGTTCAGCTAAAGATACATTTTACAATC 0.3807 67 109 0.1183 1.1510728915738688E-01
2L_19773262_SNP A G 0.3533 65 119 0.06359 6.3452578392354519E-02
2L_19773319_SNP T G 0.377 69 114 0.2855 2.7329780593042319E-01
2L_19773320_SNP T C 0.3859 71 113 0.2268 2.1713785136162700E-01
2L_19773329_SNP A G 0.09677 18 168 0.1769 1.8159582690329035E-01
2L_19773339_SNP C A 0.4607 82 96 0.2336 2.1233736228610500E-01
2L_19773355_SNP T A 0.1968 37 151 0.7609 7.5517991384065741E-01
2L_19773356_SNP T G 0.1452 27 159 0.4224 4.0754884691500781E-01
2L_19773358_SNP C G 0.3352 60 119 0.3911 3.6742185692576168E-01
2L_19773428_SNP A G 0.1946 36 149 0.8548 8.5152889310723456E-01
2L_19773563_SNP T A 0.3855 69 110 0.3404 3.2011228034798911E-01
2L_19773769_SNP G A 0.1105 21 169 0.6306 6.2033271524624678E-01
2L_19773800_SNP T A 0.117 22 166 0.6059 5.9412054226541433E-01
2L_19773917_SNP A T 0.1011 19 169 0.04247 3.7081499366636898E-02
2L_19773991_SNP T A 0.3661 67 116 0.6886 6.9112100216891981E-01
2L_19774024_DEL ACATA A 0.3128 56 123 0.5756 5.7615262656426380E-01
2L_19774146_SNP G C 0.3838 71 114 0.1867 1.7337959187873797E-01
2L_19774226_SNP G A 0.1505 28 158 0.2438 2.4611569643560649E-01
2L_19774235_SNP G A 0.1551 29 158 0.3189 3.2608311744225471E-01
2L_19774277_SNP G T 0.2265 41 140 0.00177 2.1022194783581628E-03
2L_19774321_DEL C CC 0.1033 19 165 0.162 1.6891094129079864E-01
2L_19774341_SNP T C 0.4333 78 102 0.7186 7.1719925541789287E-01
2L_19774376_DEL C CCATTTACCCTTTTAC 0.3296 59 120 0.05184 4.4334190676594401E-02
2L_19774401_SNP T A 0.3352 59 117 0.06539 5.6159017133345507E-02
2L_19774402_SNP T A 0.3333 59 118 0.0846 7.4524572888436738E-02
2L_19774404_DEL T TGGT 0.3239 57 119 0.1162 1.0520432175904793E-01
2L_19774409_SNP C A 0.3408 61 118 0.07739 6.9290387977460774E-02
2L_19774411_SNP A T 0.3352 60 119 0.08818 7.9853471925178318E-02
2L_19774413_SNP T G 0.3427 61 117 0.08753 7.8520783171149078E-02
2L_19774447_SNP C A 0.4144 75 106 0.6746 6.6947707289536795E-01
2L_19774448_SNP C G 0.06915 13 175 0.8543 8.5688390984560936E-01
2L_19774461_SNP A G 0.08511 16 172 0.06365 5.7493869422004851E-02
2L_19774511_SNP A G 0.1209 22 160 0.1266 1.2644311029231814E-01
2L_19774825_SNP G C 0.05789 11 179 0.2304 2.3667367124999528E-01
2L_19774844_SNP C T 0.06842 13 177 0.004313 4.8768510949678025E-03
2L_19774954_SNP A C 0.07027 13 172 0.2068 2.0726903186235146E-01
2L_19775077_SNP T C 0.2011 36 143 0.8257 8.2376918029093149E-01
2L_19775092_SNP A C 0.07487 14 173 0.1409 1.2980909887497050E-01
2L_19775179_SNP A T 0.3841 63 101 0.2357 2.1103364265648428E-01
2L_19775345_SNP G A 0.1304 24 160 0.8449 8.4706174334138062E-01
2L_19775365_SNP A T 0.125 23 161 0.4288 4.3533157224230279E-01
2L_19775385_SNP C T 0.1297 24 161 0.6457 6.5042989574217458E-01
2L_19775435_SNP C G 0.07104 13 170 0.8781 8.8043356675962947E-01
2L_19775606_DEL AG A 0.0884 16 165 0.961 9.6113364660067668E-01
2L_19775609_SNP T G 0.09189 17 168 0.8833 8.8412523922400099E-01
2L_19775630_INS AA A 0.05056 9 169 0.5697 5.5277281974940795E-01
2L_19775635_SNP A T 0.123 23 164 0.4908 4.7998064238545124E-01
2L_19775660_SNP G A 0.06349 12 177 0.3108 3.1744574360746802E-01
2L_19775781_DEL AAGTACACAA A 0.142 25 151 0.2933 2.8938203177667365E-01
2L_19775833_SNP C A 0.2667 48 132 0.2994 3.0198060502385982E-01
2L_19775853_SNP A G 0.1 19 171 0.8853 8.8363920690590469E-01
2L_19775875_SNP C T 0.05208 10 182 0.3285 3.4439869075254415E-01
2L_19776206_SNP G A 0.2253 41 141 0.4612 4.4745289074964323E-01
2L_19776209_SNP A G 0.2077 38 145 0.4291 4.1161210380435298E-01
2L_19776220_INS A ATA 0.1676 29 144 0.2708 2.6343843973857628E-01
2L_19776224_SNP A G 0.06878 13 176 0.6903 6.8503365721422016E-01
2L_19776342_SNP G T 0.2043 38 148 0.3379 3.2215816201741576E-01
2L_19776381_SNP A C 0.3239 57 119 0.2194 1.9720258687019188E-01
2L_19776416_SNP G A 0.2333 42 138 0.7263 7.1559404357671497E-01
2L_19776439_SNP A T 0.4556 82 98 0.418 3.9634531014896435E-01
2L_19776472_SNP T A 0.337 62 122 0.1538 1.4078358833562887E-01
2L_19776712_DEL AAATGTGTTTGCAATAAACACGGCGTTA A 0.2989 52 122 0.2233 2.1822758648217144E-01
2L_19776871_SNP G C 0.1099 21 170 0.5971 5.8736636224099970E-01
2L_19777027_SNP G A 0.1042 20 172 0.8174 8.1556336076246871E-01
2L_19777072_SNP C A 0.1128 22 173 0.6389 6.3520370541858384E-01
2L_19777160_SNP T C 0.4229 74 101 0.5232 5.1155603727437560E-01
2L_19777252_SNP A G 0.3955 70 107 0.7815 7.7334128958733128E-01
2L_19777384_SNP C T 0.4171 73 102 0.53 5.1066948285537639E-01
2L_19777387_SNP T C 0.1398 26 160 0.9265 9.2728474258661220E-01
2L_19777593_SNP A G 0.1882 35 151 0.7481 7.5060702963237835E-01
2L_19777646_SNP T G 0.1011 19 169 0.3679 3.5618995083141058E-01
2L_19777728_SNP T G 0.1958 37 152 0.9137 9.1445514140073736E-01
2L_19778089_SNP C T 0.4693 84 95 0.1514 1.3316667343413990E-01
2L_19778350_SNP G A 0.2473 46 140 0.0359 3.6878667415223151E-02
2L_19778376_SNP G A 0.25 46 138 0.02823 2.9202463862099116E-02
2L_19778431_SNP G A 0.2459 45 138 0.03635 3.6316867678723892E-02
2L_19778608_SNP T G 0.07254 14 179 0.7184 7.1403691506117228E-01
2L_19778896_SNP T C 0.1684 32 158 0.3909 3.7730483921785296E-01
2L_19778936_DEL T TGGTTGT 0.3407 62 120 0.2005 1.8680418748436567E-01
2L_19779165_SNP A C 0.3277 58 119 0.07421 6.9291415491232314E-02
2L_19779696_SNP A G 0.2944 53 127 0.01517 1.6689339021644288E-02
2L_19780116_SNP G A 0.1283 24 163 0.6461 6.4814510796823077E-01
2L_19780125_SNP A G 0.1337 25 162 0.5328 5.4240530057210146E-01
2L_19780872_SNP T A 0.05181 10 183 0.2837 2.9183399888275652E-01
2L_19780905_SNP A C 0.2912 53 129 0.6034 6.1337061418589767E-01
2L_19781012_SNP G A 0.3409 60 116 0.9562 9.5474544057182009E-01
2L_19781047_SNP A G 0.4278 77 103 0.5094 4.9107923788218544E-01
2L_19781063_SNP C T 0.4022 72 107 0.2599 2.6191866712422307E-01
2L_19781065_SNP G A 0.3978 72 109 0.5327 5.2129197954184980E-01
2L_19781067_SNP T A 0.4056 73 107 0.4776 4.6132240269211788E-01
2L_19781074_SNP G T 0.3966 71 108 0.5087 4.9330505642849543E-01
2L_19781081_SNP T C 0.4022 72 107 0.4118 3.9498257545214499E-01
2L_19781089_SNP C T 0.4091 72 104 0.4537 4.3611232317306303E-01
2L_19781220_SNP T C 0.4365 79 102 0.5925 6.0000857308778177E-01
2L_19781268_SNP G A 0.4917 89 92 0.4354 4.1845591071925137E-01
2L_19781301_SNP T C 0.3681 67 115 0.6587 6.4589038929887721E-01
2L_19781328_SNP T C 0.3661 67 116 0.6929 6.8234943298358608E-01
2L_19781592_SNP C T 0.07179 14 181 0.6588 6.6608349794306965E-01
2L_19781640_SNP C G 0.07732 15 179 0.8022 8.0626354452387849E-01
2L_19781706_SNP T C 0.3911 70 109 0.05904 5.0111571801783092E-02
2L_19781781_SNP A G 0.05155 10 184 0.8881 8.8598793920751795E-01
2L_19781924_SNP A G 0.1587 30 159 0.9879 9.8775493548808391E-01
2L_19782054_SNP C T 0.373 69 116 0.2774 2.6101594903346337E-01
2L_19782078_SNP T C 0.1005 19 170 0.5202 5.2603703916455702E-01
2L_19782395_SNP A G 0.3209 60 127 0.5394 5.2477772462086048E-01
2L_19782398_SNP A G 0.2043 38 148 0.1751 1.7823180983310138E-01
2L_19782402_SNP G A 0.2849 53 133 0.2258 2.1120844100238922E-01
2L_19782409_SNP A C 0.06633 13 183 0.8452 8.4899788533490295E-01
2L_19782967_SNP C A 0.4402 81 103 0.0702 6.1677028983138489E-02
2L_19782999_SNP T C 0.4076 75 109 0.03986 4.2729543858195267E-02
2L_19783010_SNP G A 0.1459 27 158 0.5002 4.8733405931488938E-01
2L_19783096_SNP A C 0.1878 34 147 0.1299 1.3649751507412866E-01
2L_19783329_SNP A G 0.06522 12 172 0.337 3.3455770077010127E-01
2L_19783571_SNP C T 0.212 39 145 0.3754 3.5522633546823368E-01
2L_19783624_SNP G A 0.4749 85 94 0.1122 1.1402328014350815E-01
2L_19783626_SNP C A 0.4804 86 93 0.09542 9.8167657204380476E-02
2L_19783679_SNP A G 0.2663 49 135 0.4274 4.4028327461487038E-01
2L_19783712_SNP A G 0.2236 36 125 0.3617 3.3869713951200020E-01
2L_19783773_DEL A AATCGCCGCCAGGCTGCA 0.3081 53 119 0.1758 1.6005728157640642E-01
2L_19783918_SNP G A 0.1458 28 164 0.2216 2.1100672004892107E-01
2L_19783976_SNP G T 0.3646 66 115 0.1601 1.4598700562666644E-01
2L_19783977_SNP T G 0.1495 29 165 0.1247 1.1764721755244578E-01
2L_19784154_SNP A G 0.08602 16 170 0.03508 3.9592886485753681E-02
2L_19784172_SNP T C 0.1075 20 166 0.5547 5.5910243881533805E-01
2L_19784232_SNP A C 0.05584 11 186 0.8017 7.9971189751889049E-01
2L_19784331_SNP C T 0.07692 15 180 0.7533 7.5855993242720432E-01
2L_19784438_SNP A G 0.08511 16 172 0.527 5.1468945144804834E-01
2L_19784500_SNP A T 0.06154 12 183 0.8717 8.7575281431181018E-01
2L_19784518_SNP C T 0.2102 37 139 0.7905 7.8977275879585018E-01
2L_19784531_SNP T G 0.1693 32 157 0.7407 7.4357451631364879E-01
2L_19784553_DEL A ATTAATGATTTTGTGAT 0.3022 55 127 0.1008 9.3738828863434320E-02
2L_19784703_SNP A T 0.3169 58 125 0.1543 1.4888805516323955E-01
2L_19784741_SNP A C 0.3094 56 125 0.2505 2.3673318770666518E-01
2L_19784893_SNP A G 0.4915 87 90 0.5563 5.3746556229441866E-01
2L_19784974_SNP C G 0.1784 33 152 0.1254 1.3864766349903146E-01
2L_19785029_SNP T C 0.3616 64 113 0.04421 3.8005165165749116E-02
2L_19785132_SNP T A 0.337 61 120 0.1228 1.0890595949653936E-01
2L_19785176_SNP C G 0.08854 17 175 0.4028 3.9687048209579889E-01
2L_19785340_SNP T C 0.06878 13 176 0.4955 5.0015793423050980E-01
2L_19785359_SNP T C 0.07179 14 181 0.07679 7.3703812531841328E-02
2L_19785375_SNP A C 0.09574 18 170 0.01317 1.1297749103261071E-02
2L_19785439_SNP A G 0.459 84 99 0.1181 1.0495220072487332E-01
2L_19785527_SNP C T 0.1058 20 169 0.2029 1.9555301770358935E-01
2L_19785586_DEL A AATACCACCGA 0.05155 10 184 0.5561 5.6705738686188778E-01
2L_19785605_SNP T A 0.06842 13 177 0.3199 3.2926841331526102E-01
2L_19785608_SNP G T 0.1344 25 161 0.9048 9.0263485338188998E-01
2L_19785672_SNP A T 0.05612 11 185 0.7034 7.1038560945539331E-01
2L_19785684_SNP C A 0.06091 12 185 0.6768 6.8504125330886267E-01
2L_19785693_DEL C CCC 0.05128 10 185 0.7527 7.5807714037611929E-01
2L_19785725_SNP A C 0.1946 36 149 0.7345 7.2623789120082916E-01
2L_19785764_SNP C T 0.08901 17 174 0.6229 6.3333798039122735E-01
2L_19785798_SNP A G 0.1099 21 170 0.1799 1.7739079677786351E-01
2L_19785959_SNP C A 0.07179 14 181 0.0728 6.9905730889692527E-02
2L_19786008_SNP C T 0.08466 16 173 0.6078 5.9956390014790895E-01
2L_19786022_SNP A C 0.3297 60 122 0.102 8.9840868085546810E-02
2L_19786046_SNP C T 0.09091 17 170 0.9831 9.8269809707078137E-01
2L_19786086_SNP T C 0.1011 19 169 0.4722 4.6211766216796868E-01
2L_19786087_SNP T C 0.1064 20 168 0.4734 4.6269208848015475E-01
2L_19786101_SNP G T 0.3315 60 121 0.09683 8.9785031622439226E-02
2L_19786157_SNP G T 0.3427 61 117 0.518 5.1685786099023701E-01
2L_19786160_SNP A G 0.1368 26 164 0.114 1.0593470802817984E-01
2L_19786210_SNP G A 0.4341 79 103 0.7541 7.5930549373572487E-01
2L_19786228_SNP C T 0.4438 79 99 0.918 9.1938544294960389E-01
2L_19786229_DEL G GT 0.07179 14 181 0.7382 7.4378613610126965E-01
2L_19786296_SNP A T 0.05291 10 179 0.6967 6.9007032445080108E-01
2L_19786397_SNP T A 0.06452 12 174 0.5085 5.0029531881306788E-01
2L_19786575_SNP C T 0.07143 14 182 0.6467 6.5480502144759811E-01
2L_19786577_SNP T C 0.3716 68 115 0.07572 6.7237417135950772E-02
2L_19786590_SNP A T 0.06667 13 182 0.5771 5.8562820482043965E-01
2L_19786612_SNP A C 0.06154 12 183 0.4632 4.7329845519668268E-01
2L_19786615_SNP G A 0.06154 12 183 0.4137 4.2454081013834044E-01
2L_19786616_SNP A G 0.1036 20 173 0.2732 2.8658102923357387E-01
2L_19786619_SNP A T 0.4056 73 107 0.9204 9.1742095710123517E-01
2L_19786624_SNP A T 0.06154 12 183 0.4137 4.2454081013834044E-01
2L_19786650_SNP T C 0.06633 13 183 0.5331 5.4328887550866312E-01
2L_19786659_SNP A C 0.3098 57 127 0.4776 4.7795253806853699E-01
2L_19786744_SNP A T 0.4341 79 103 0.07744 6.6584820764125432E-02
2L_19786758_SNP T C 0.4372 80 103 0.02848 2.6563329349572635E-02
2L_19786870_DEL T TT 0.4343 76 99 0.07319 6.5614187527076456E-02
2L_19786968_SNP A C 0.06218 12 181 0.3578 3.5756088692142296E-01
2L_19787006_SNP T G 0.07292 14 178 0.9016 8.9964276066144233E-01
2L_19787064_INS T TAT 0.1319 24 158 0.202 1.8692784906035609E-01
2L_19787067_SNP A G 0.1685 31 153 0.2672 2.5392884085340606E-01
2L_19787140_SNP C T 0.06771 13 179 0.01731 1.6293224176579548E-02
2L_19787175_SNP A G 0.09626 18 169 0.6707 6.6257181839051837E-01
2L_19787280_SNP C T 0.148 29 167 0.07201 6.8248161857565090E-02
2L_19787347_DEL G GCGCGAC 0.2874 50 124 0.1458 1.3136460071106626E-01
2L_19787435_SNP C A 0.07732 15 179 0.8082 8.1191270102689039E-01
2L_19787495_INS CTCC C 0.3193 53 113 0.06777 6.4634286434765847E-02
2L_19787508_SNP A G 0.09645 19 178 0.1074 1.0317729434438827E-01
2L_19787537_SNP T G 0.4208 77 106 0.04943 4.9768313768856168E-02
2L_19787554_SNP A G 0.06701 13 181 0.06719 6.3632320410987098E-02
2L_19787569_SNP C G 0.3457 65 123 0.1693 1.5917815704327420E-01
2L_19787572_SNP A G 0.1872 35 152 0.01161 1.2605842973880387E-02
2L_19787590_SNP C G 0.1237 24 170 0.1602 1.6927165594131555E-01
2L_19787708_SNP T G 0.06218 12 181 0.01275 1.4759604491083758E-02
2L_19787791_SNP G C 0.2632 50 140 0.5931 5.8376744852551421E-01
2L_19787821_SNP C G 0.2961 53 126 0.1305 1.1721473253495940E-01
2L_19787939_SNP C T 0.2459 45 138 0.8815 8.7744522830292726E-01
2L_19787945_SNP G T 0.3029 53 122 0.3265 3.0726607945587558E-01
2L_19787946_SNP T G 0.3023 52 120 0.1686 1.5604575534538390E-01
2L_19788012_SNP T G 0.3182 56 120 0.2686 2.4748301324308997E-01
2L_19788132_SNP A C 0.4358 78 101 0.1679 1.4988772963284525E-01
2L_19788148_SNP T G 0.3667 66 114 0.7037 6.9459359947969834E-01
2L_19788210_SNP A G 0.08947 17 173 0.4495 4.6262202559417021E-01
2L_19788261_SNP C T 0.08995 17 172 0.7287 7.3170298089796437E-01
2L_19788608_SNP C T 0.262 49 138 0.081 8.2664715601917113E-02
2L_19788624_SNP T A 0.3978 72 109 0.06571 6.3684571044154190E-02
2L_19788692_SNP T G 0.05102 10 186 0.5982 5.9891685613998580E-01
2L_19788771_SNP T G 0.05729 11 181 0.4423 4.5021403979084607E-01
2L_19788772_SNP A G 0.06667 13 182 0.4482 4.5939855043467182E-01
2L_19788827_DEL TT T 0.3 51 119 0.6737 6.6313204930709346E-01
2L_19788917_SNP C T 0.1042 20 172 0.1238 1.1962919673531069E-01
2L_19788978_SNP G T 0.4237 75 102 0.6595 6.6425003756526424E-01
2L_19788983_SNP C T 0.4167 75 105 0.599 5.8917504147782052E-01
2L_19788984_SNP G A 0.4167 75 105 0.4919 4.8563277128144300E-01
2L_19789003_SNP C G 0.4972 90 91 0.461 4.5340390259283947E-01
2L_19789025_SNP G A 0.3146 56 122 0.8028 8.0377597417532198E-01
2L_19789027_SNP T A 0.3077 56 126 0.9156 9.1654074463248680E-01
2L_19789032_SNP G A 0.3056 55 125 0.8788 8.7954741754629617E-01
2L_19789033_SNP A G 0.3111 56 124 0.9138 9.1446407266054897E-01
2L_19789091_SNP T C 0.3607 66 117 0.1798 1.6491831104548382E-01
2L_19789119_SNP A C 0.3901 71 111 0.07758 7.1295247254388877E-02
2L_19789157_SNP G C 0.1917 37 156 0.07392 6.8645072081118030E-02
2L_19789176_SNP A G 0.06915 13 175 0.4495 4.3567600746093460E-01
2L_19789242_SNP G C 0.3825 70 113 0.1756 1.6460636735607548E-01
2L_19789281_SNP A T 0.3799 68 111 0.213 2.0473042583175538E-01
2L_19789293_SNP T G 0.2308 42 140 0.7206 7.0886258265159607E-01
2L_19789379_SNP G A 0.1564 28 151 0.6637 6.5057951004109438E-01
2L_19789729_SNP C A 0.3632 69 121 0.2584 2.4965975879898117E-01
2L_19789864_SNP C T 0.1719 33 159 0.1082 1.0210978629872991E-01
2L_19789875_SNP A G 0.1799 34 155 0.1465 1.3869673081140121E-01
2L_19789884_SNP T G 0.1719 33 159 0.1269 1.2088788117604465E-01
2L_19789938_SNP T A 0.1728 33 158 0.1026 9.7907854122210369E-02
2L_19790234_SNP C T 0.3944 71 109 0.3822 3.7838110298883199E-01
2L_19790286_SNP G T 0.4033 73 108 0.3987 4.0381048618613047E-01
2L_19790320_SNP G A 0.3886 68 107 0.09573 8.9087175555704112E-02
2L_19790463_SNP T G 0.05155 10 184 0.07507 6.9276917149367193E-02
2L_19790484_SNP T A 0.4044 74 109 0.6127 5.9799096800065632E-01
2L_19790523_SNP T C 0.06186 12 182 0.04699 4.4181341691201956E-02
2L_19790562_SNP G T 0.123 23 164 0.3236 3.1241999162898371E-01
2L_19790581_SNP A T 0.1935 36 150 0.1761 1.6470944237754914E-01
2L_19790635_SNP A T 0.1217 23 166 0.318 3.1155202886273325E-01
2L_19790657_SNP T C 0.09794 19 175 0.1196 1.3046458920684556E-01
2L_19790723_SNP C G 0.09474 18 172 0.2593 2.6907285926285940E-01
2L_19790745_SNP C G 0.05128 10 185 0.4628 4.5815480761234717E-01
2L_19790824_SNP A G 0.3591 65 116 0.07713 7.0479034147083092E-02
2L_19790990_SNP G C 0.05263 10 180 0.1687 1.6676460870041632E-01
2L_19791005_SNP C A 0.07732 15 179 0.6893 6.8588643234387126E-01
2L_19791368_INS GGA G 0.1034 18 156 0.2457 2.4649504524470023E-01
2L_19791500_SNP A T 0.1967 36 147 0.7081 7.1032085252762900E-01
2L_19791516_SNP A C 0.2204 41 145 0.9551 9.5576395252597013E-01
2L_19792036_SNP C T 0.3757 68 113 0.1471 1.2962385613750183E-01
2L_19792115_SNP A G 0.35 63 117 0.2015 1.8483879841063355E-01
2L_19792166_SNP T C 0.2768 49 128 0.1029 9.9407620007208264E-02
2L_19792191_SNP T C 0.3722 67 113 0.1579 1.4219993407476272E-01
2L_19792458_SNP C T 0.1134 22 172 0.4116 4.0639594909555077E-01
2L_19792463_SNP G T 0.2865 53 132 0.7246 7.1678584654418942E-01
2L_19792476_SNP G A 0.2842 52 131 0.9362 9.3652871942532445E-01
2L_19792506_SNP C A 0.4 72 108 0.4885 4.7270995630611434E-01
2L_19792536_SNP C T 0.4091 72 104 0.4982 4.7819742049838676E-01
2L_19792563_SNP C T 0.3722 67 113 0.3553 3.4002784211520110E-01
2L_19792665_SNP G T 0.3833 69 111 0.06171 5.5953130227087824E-02
2L_19792731_SNP T C 0.3867 70 111 0.09811 8.6372362428814742E-02
2L_19792739_SNP G A 0.3799 68 111 0.1018 8.8163131194199940E-02
2L_19792770_SNP C T 0.06154 12 183 0.2552 2.5629863330367553E-01
2L_19792774_SNP A G 0.3778 68 112 0.0902 7.8577044737554932E-02
2L_19792817_SNP G A 0.3778 68 112 0.1725 1.5736533722639112E-01
2L_19793372_SNP G T 0.09794 19 175 0.224 2.1747775895242016E-01
2L_19793406_SNP A C 0.1026 20 175 0.1627 1.5558422938109517E-01
2L_19793413_SNP T G 0.1376 26 163 0.1841 1.7064867733555311E-01
2L_19793451_SNP A G 0.3462 63 119 0.188 1.8639496313483472E-01
2L_19793454_SNP C T 0.3571 65 117 0.1734 1.7325421707552779E-01
2L_19793456_SNP G T 0.3696 68 116 0.2302 2.3067943705803418E-01
2L_19793459_SNP T C 0.3757 68 113 0.2396 2.3718385090717375E-01
2L_19793463_SNP T C 0.382 68 110 0.2518 2.5139537773719955E-01
2L_19793477_SNP A G 0.3702 67 114 0.2845 2.8162544965163994E-01
2L_19793490_SNP C T 0.3631 65 114 0.2445 2.3948847672980167E-01
2L_19793554_SNP T A 0.05102 10 186 0.3137 3.0666989527337840E-01
2L_19793714_DEL A AA 0.3939 65 100 0.1628 1.3714653080936179E-01
2L_19793796_SNP T G 0.09948 19 172 0.2535 2.6506645758903036E-01
2L_19793831_SNP C T 0.06316 12 178 0.9275 9.2683424269005132E-01
2L_19793891_INS C CGGAAC 0.4969 80 81 0.03913 3.4576025629760691E-02
2L_19793923_SNP A T 0.3258 58 120 0.1313 1.2003722758845992E-01
2L_19793930_SNP T A 0.3315 60 121 0.0977 8.9058392699887690E-02
2L_19793931_SNP A C 0.3296 59 120 0.1123 1.0161281111663845E-01
2L_19794011_SNP A G 0.05155 10 184 0.9828 9.8254152632951230E-01
2L_19794091_SNP C G 0.0565 10 167 0.5664 5.4955046961387333E-01
2L_19794112_SNP A G 0.2186 40 143 0.1052 1.0436117614367957E-01
2L_19794234_SNP G T 0.3242 59 123 0.2054 2.0515850051344431E-01
2L_19794357_SNP T C 0.07979 15 173 0.1641 1.6727352485654923E-01
2L_19794454_SNP C T 0.337 62 122 0.0894 7.7025263770373623E-02
2L_19794504_SNP T C 0.3495 65 121 0.09464 8.3232279901211903E-02
2L_19794695_SNP T G 0.3736 68 114 0.2929 2.7944507165436716E-01
2L_19794717_SNP T C 0.3622 67 118 0.09853 8.8473288272598261E-02
2L_19794789_SNP A T 0.3714 65 110 0.02496 2.7873232331628191E-02
2L_19794841_SNP A G 0.1053 20 170 0.4219 4.1581232568575210E-01
2L_19795005_SNP G C 0.3261 60 124 0.266 2.6776898343952749E-01
2L_19795127_SNP A G 0.3676 68 117 0.2716 2.5231307687708593E-01
2L_19795150_SNP T C 0.2246 42 145 0.07579 7.7960819802759082E-02
2L_19795172_SNP G A 0.2541 47 138 0.884 8.8542000203911142E-01
2L_19795176_DEL T TGGGAAT 0.05525 10 171 0.9956 9.9558177512119062E-01
2L_19795257_SNP G A 0.1728 33 158 0.5523 5.4184891539774371E-01
2L_19795350_SNP A G 0.1026 20 175 0.1729 1.6559843910174066E-01
2L_19795351_SNP T A 0.1077 21 174 0.188 1.8094548635631380E-01
2L_19795441_SNP A T 0.454 79 95 0.03254 3.3337348641058057E-02
2L_19795446_SNP G C 0.114 22 171 0.3064 2.9632547437363266E-01
2L_19795492_SNP T G 0.07895 15 175 0.1636 1.6860744638926617E-01
2L_19795601_SNP G A 0.2065 38 146 0.3561 3.5506647896897114E-01
2L_19795640_SNP T A 0.1647 28 142 0.01125 1.1571401007024253E-02
2L_19795834_SNP G A 0.3804 70 114 0.8995 8.9644893949728122E-01
2L_19795838_SNP T C 0.1146 22 170 0.9255 9.2733517115253583E-01
2L_19795873_SNP T C 0.1094 21 171 0.2533 2.4253648260230309E-01
2L_19795874_SNP C A 0.3825 70 113 0.9558 9.5443537604190343E-01
2L_19795918_SNP A C 0.4246 76 103 0.7772 7.7010626463147547E-01
2L_19795919_SNP A G 0.2162 40 145 0.6747 6.7597778001420372E-01
2L_19795953_SNP A T 0.4124 73 104 0.7864 7.7728858364540721E-01
2L_19795966_SNP C G 0.3901 71 111 0.6285 6.1493428042332676E-01
2L_19795968_SNP A G 0.3889 70 110 0.635 6.1975206283623185E-01
2L_19795969_SNP C A 0.3889 70 110 0.6201 6.0423856514555740E-01
2L_19795971_SNP A T 0.3846 70 112 0.6904 6.7991627046189906E-01
2L_19795975_SNP A T 0.3923 71 110 0.6237 6.0983406673747798E-01
2L_19795978_SNP G T 0.3855 69 110 0.5464 5.2723694008384803E-01
2L_19795979_SNP C T 0.382 68 110 0.6019 5.8493682110044853E-01
2L_19795980_DEL G GTGATTTA 0.3901 71 111 0.5845 5.6961124166454469E-01
2L_19796005_SNP T C 0.3729 66 111 0.4974 4.7655955499662717E-01
2L_19796030_SNP G T 0.3846 70 112 0.4477 4.3394593044999663E-01
2L_19796032_SNP T G 0.3812 69 112 0.526 5.0952551990150718E-01
2L_19796104_SNP A G 0.2193 41 146 0.5676 5.7054063281930767E-01
2L_19796105_SNP C T 0.212 39 145 0.58 5.8398818735054558E-01
2L_19796108_INS ATG A 0.2193 41 146 0.66 6.6316461709025221E-01
2L_19796111_SNP T G 0.2065 38 146 0.5842 5.8505671194621223E-01
2L_19796112_SNP A T 0.2108 39 146 0.5839 5.8604629109696216E-01
2L_19796114_INS AAACTATGATTTAGATTA A 0.2077 38 145 0.6085 6.0885590038002690E-01
2L_19796124_SNP G A 0.1283 24 163 0.8427 8.3765938325586475E-01
2L_19796155_SNP G A 0.2181 41 147 0.8175 8.1961447711754409E-01
2L_19796189_SNP T A 0.1361 26 165 0.698 6.9145330151857476E-01
2L_19796195_SNP T G 0.2582 47 135 0.377 3.6165464610245990E-01
2L_19796696_SNP T C 0.1146 22 170 0.2871 2.7577938968431359E-01
2L_19796790_SNP A G 0.3039 55 126 0.4178 3.9960310256133136E-01
2L_19796844_SNP A C 0.06557 12 171 0.02507 2.1771601803844891E-02
2L_19796846_SNP C T 0.08377 16 175 0.06414 5.9529637503903041E-02
2L_19796848_SNP C A 0.2556 46 134 0.1053 9.9736121642545861E-02
2L_19796908_SNP G A 0.08511 16 172 0.5882 5.8201017460594007E-01
2L_19796920_SNP A G 0.0733 14 177 0.6679 6.6506808278877005E-01
2L_19796936_SNP T A 0.09424 18 173 0.1338 1.2376256198354518E-01
2L_19797012_SNP A G 0.08021 15 172 0.9272 9.2594158464296750E-01
2L_19797017_SNP T C 0.08021 15 172 0.9272 9.2594158464296750E-01
2L_19797025_SNP T G 0.08511 16 172 0.8107 8.0774492777420959E-01
2L_19797036_DEL A ACAATTTA 0.08556 16 171 0.7621 7.5402445690499520E-01
2L_19797056_SNP A C 0.2444 44 136 0.3134 2.9396986088694621E-01
2L_19797115_SNP C A 0.3898 69 108 0.07415 6.6750857920219855E-02
2L_19797223_SNP G A 0.07812 15 177 0.5475 5.4392512189234643E-01
2L_19797289_SNP C T 0.08947 17 173 0.6534 6.4702647558070880E-01
2L_19797369_DEL T TT 0.08287 15 166 0.2497 2.3386186504113071E-01
2L_19797389_SNP C T 0.4407 78 99 0.4196 4.2426380971139421E-01
2L_19797522_SNP G A 0.4 68 102 0.7654 7.6413888907732352E-01
2L_19797567_SNP G A 0.3043 56 128 0.6207 6.0879561100361435E-01
2L_19797634_SNP G A 0.309 55 123 0.4891 4.7132907989754358E-01
2L_19797640_SNP A G 0.2781 52 135 0.8124 8.0789157097630349E-01
2L_19797641_SNP G A 0.2811 52 133 0.805 7.9902404583641451E-01
2L_19797845_SNP T C 0.1231 24 171 0.4675 4.6316668836744701E-01
2L_19797987_SNP C A 0.4457 82 102 0.4451 4.2613826968373913E-01
2L_19798048_SNP C T 0.2139 40 147 0.6225 6.1067900826138954E-01
2L_19798072_SNP G A 0.212 39 145 0.9767 9.7687482829974981E-01
2L_19798092_SNP A G 0.4444 80 100 0.2236 2.1007426090660530E-01
2L_19798143_DEL AA A 0.4438 75 94 0.3422 3.1806236276188182E-01
2L_19798156_SNP T A 0.3855 69 110 0.2054 1.8747031278679682E-01
2L_19798157_SNP T C 0.3944 71 109 0.1411 1.2859859943047303E-01
2L_19798193_SNP A G 0.3497 64 119 0.0577 5.3868514716221977E-02
2L_19798198_SNP C T 0.3672 65 112 0.235 2.1645306113294749E-01
2L_19798227_SNP G T 0.2011 37 147 0.4692 4.6488268711543135E-01
2L_19798291_SNP A T 0.09474 18 172 0.3121 2.9904520246418442E-01
2L_19798335_SNP G A 0.345 59 112 0.04253 3.4045602147682125E-02
2L_19798357_SNP T A 0.1871 32 139 0.386 3.6395097849403224E-01
2L_19798517_SNP G A 0.1361 26 165 0.6687 6.6078064900818378E-01
2L_19798547_SNP A G 0.2541 47 138 0.376 3.7814422114942625E-01
2L_19798554_SNP G A 0.2541 47 138 0.2745 2.7480029158343056E-01
2L_19798563_SNP C T 0.2634 49 137 0.3248 3.3518948907456081E-01
2L_19798565_SNP G T 0.3514 65 120 0.04893 4.5883801461133279E-02
2L_19798587_SNP A G 0.2139 40 147 0.1471 1.3439837541824884E-01
2L_19798641_SNP G A 0.1117 21 167 0.1415 1.3492025886514303E-01
2L_19798644_DEL A AA 0.3556 64 116 0.3941 3.7311744415283377E-01
2L_19798761_SNP A T 0.06186 12 182 0.1254 1.2196401976335070E-01
2L_19798775_SNP A G 0.09794 19 175 0.09274 8.8279560463183082E-02
2L_19798779_SNP A C 0.3172 59 127 0.07436 6.6754444066790333E-02
2L_19798988_SNP G A 0.1467 27 157 0.05097 5.4022720054001480E-02
2L_19798989_SNP C T 0.2022 37 146 0.1626 1.6866625262836887E-01
2L_19798997_SNP A T 0.419 75 104 0.05708 4.8232553290953620E-02
2L_19799018_SNP T C 0.4205 74 102 0.05077 4.1409721951525869E-02
2L_19799034_SNP A G 0.3602 67 119 0.4819 4.9268431089183018E-01
2L_19799067_SNP A G 0.1823 33 148 0.03994 3.4419742361391725E-02
2L_19799084_SNP C G 0.1714 30 145 0.08364 7.5934471318334099E-02
2L_19799117_SNP A T 0.3146 56 122 0.7075 7.0387948057312988E-01
2L_19799132_SNP A G 0.2317 38 126 0.8435 8.3865675868905298E-01
2L_19799133_SNP A T 0.1839 32 142 0.02177 1.7715681888623672E-02
2L_19799137_SNP G A 0.1802 31 141 0.03127 2.5932852527984697E-02
2L_19799142_SNP C T 0.0765 14 169 0.05259 4.6893447230585528E-02
2L_19799168_SNP G T 0.4074 66 96 0.1693 1.4061201949404156E-01
2L_19799196_SNP A G 0.4624 80 93 0.3524 3.2438892105770656E-01
2L_19799209_SNP T A 0.05348 10 177 0.01469 1.2512225547607983E-02
2L_19799210_SNP T A 0.05789 11 179 0.0127 1.1338805673845046E-02
2L_19799245_SNP G C 0.2262 38 130 0.9214 9.1916179704875278E-01
2L_19799274_SNP G C 0.2162 40 145 0.9425 9.4259916141259981E-01
2L_19799292_SNP T A 0.2151 40 146 0.9643 9.6452401136438481E-01
2L_19799331_SNP T A 0.2896 53 130 0.901 8.9727936249717799E-01
2L_19799387_SNP T C 0.05729 11 181 0.9773 9.7691842717060351E-01
2L_19799388_SNP A G 0.4751 86 95 0.1644 1.5695447719032540E-01
2L_19799433_SNP A C 0.4277 74 99 0.1296 1.4259133342920072E-01
2L_19799519_SNP A T 0.07614 15 182 0.5636 5.5924351533021288E-01
2L_19799620_SNP G T 0.3207 59 125 0.9364 9.3844238288829951E-01
2L_19799711_SNP A G 0.2235 40 139 0.007518 5.6418752222327506E-03
2L_19799890_DEL G GCCAGCCAGCCAG 0.06667 13 182 0.9809 9.8136192967939950E-01
2L_19799896_SNP C T 0.1047 18 154 0.587 5.8717807436613201E-01
2L_19799973_SNP G A 0.2889 52 128 0.5292 5.1277126700938658E-01
2L_19799977_SNP A C 0.2832 49 124 0.3056 2.7969452037374176E-01
2L_19800177_SNP T C 0.3714 65 110 0.08563 7.7315286760720567E-02
2L_19800210_SNP A C 0.1554 30 163 0.6726 6.6642548889911368E-01
2L_19800315_SNP G C 0.4699 86 97 0.9587 9.5760598119625984E-01
2L_19800396_SNP C T 0.4199 76 105 0.5224 5.1909387541260799E-01
2L_19800398_DEL C CT 0.4078 73 106 0.6245 6.2312579682979652E-01
2L_19800632_SNP A G 0.1 19 171 0.1026 1.0083673534295889E-01
2L_19800750_SNP G A 0.4066 74 108 0.2278 2.3064832615579223E-01
2L_19800756_SNP T G 0.2247 40 138 0.6021 5.9670408784763218E-01
2L_19800791_SNP G T 0.08901 17 174 0.2975 2.8934729945520921E-01
2L_19800841_SNP T G 0.2663 49 135 0.8971 8.9687275888421636E-01
2L_19800911_SNP G A 0.1579 30 160 0.3502 3.5607094010597184E-01
2L_19800914_SNP T C 0.3607 66 117 0.2751 2.6032499535857634E-01
2L_19800946_SNP T G 0.2 37 148 0.7259 7.2725816343371685E-01
2L_19800985_SNP C G 0.1099 21 170 0.6356 6.4497065550576371E-01
2L_19801128_SNP G A 0.2513 47 140 0.1052 9.4239482359754545E-02
2L_19801130_SNP G A 0.2446 45 139 0.04557 3.9404714975405097E-02
2L_19801131_SNP A G 0.2486 46 139 0.09579 8.3869572767129141E-02
2L_19801191_SNP A G 0.3978 72 109 0.02415 1.9810069474597777E-02
2L_19801194_SNP G A 0.3966 71 108 0.02269 1.7997558352890942E-02
2L_19801201_SNP A C 0.4011 73 109 0.01869 1.5616774867748737E-02
2L_19801207_SNP G A 0.4144 75 106 0.02728 2.2511721368432318E-02
2L_19801223_SNP T C 0.4138 72 102 0.0325 3.0778685951551584E-02
2L_19801586_SNP G A 0.05102 10 186 0.8971 8.9553728475513417E-01
2L_19801591_SNP T A 0.05102 10 186 0.8971 8.9553728475513417E-01
2L_19801593_SNP G T 0.05102 10 186 0.8971 8.9553728475513417E-01
2L_19801607_SNP A C 0.2667 48 132 0.1218 1.2162919104426573E-01
2L_19801643_SNP C A 0.3011 56 130 0.5262 5.3228410674295745E-01
2L_19801713_SNP C T 0.2796 52 134 0.2797 2.8432931564864750E-01
2L_19801863_SNP A T 0.1739 32 152 0.3466 3.3863334824519398E-01
2L_19801933_SNP G T 0.117 22 166 0.7174 7.0974793827080718E-01
2L_19802174_SNP G T 0.3736 65 109 0.3578 3.4238430066335657E-01
2L_19802203_SNP C T 0.1337 25 162 0.8412 8.3750703818716876E-01
2L_19802314_SNP T C 0.3258 58 120 0.02398 2.2834712434585167E-02
2L_19802315_SNP T C 0.1799 34 155 0.0255 2.2645291280308667E-02
2L_19802374_SNP A T 0.1658 31 156 0.03058 2.6464274688795308E-02
2L_19802375_SNP A T 0.125 23 161 0.8815 8.7862141316523323E-01
2L_19802385_SNP T C 0.1135 21 164 0.8754 8.7275168117160640E-01
2L_19802392_SNP T C 0.3842 68 109 0.09178 8.0347663027712637E-02
2L_19802397_SNP A T 0.3785 67 110 0.07854 6.8620604459141268E-02
2L_19802398_SNP A T 0.1093 20 163 0.9579 9.5682888699255975E-01
2L_19802421_SNP C A 0.4525 81 98 0.02459 1.8771937650330108E-02
2L_19802424_SNP T A 0.4525 81 98 0.02473 1.9674830946044247E-02
2L_19802428_SNP G A 0.4551 81 97 0.02973 2.2698774546829226E-02
2L_19802446_SNP G A 0.4581 82 97 0.03946 3.1010122913001224E-02
2L_19802451_SNP G T 0.4451 77 96 0.05809 4.4599447527047788E-02
2L_19802454_SNP T G 0.4693 84 95 0.03247 2.4849702065454397E-02
2L_19802463_SNP C A 0.3631 65 114 0.102 9.1016469706859615E-02
2L_19802476_SNP A G 0.3681 67 115 0.1103 1.0015698931513650E-01
2L_19802775_SNP C A 0.2595 48 137 0.8575 8.5568881959837306E-01
2L_19802840_SNP A G 0.2077 38 145 0.6994 6.9229582339131301E-01
2L_19802933_SNP A G 0.3242 59 123 0.07179 6.8350829664928212E-02
2L_19802971_SNP A C 0.2514 45 134 0.1646 1.6581724845613699E-01
2L_19803007_SNP T G 0.2444 44 136 0.06055 5.0490773329410460E-02
2L_19803109_SNP G A 0.3636 64 112 0.2121 1.9287220881733935E-01
2L_19803122_SNP G C 0.08808 17 176 0.8947 8.9350071205154269E-01
2L_19803156_SNP G T 0.3351 62 123 0.2853 2.7059036560668048E-01
2L_19803212_SNP G A 0.2419 45 141 0.4419 4.2615790775668172E-01
2L_19803221_SNP A G 0.3889 70 110 0.03606 3.5680606154521309E-02
2L_19803250_SNP G A 0.3094 56 125 0.3778 3.7568532239088570E-01
2L_19803252_SNP A C 0.3146 56 122 0.3968 3.9639403389621575E-01
2L_19803274_SNP A G 0.2378 44 141 0.5089 4.9323244980979664E-01
2L_19803359_SNP C G 0.4463 79 98 0.3054 3.0315084206118836E-01
2L_19803361_DEL TTACCAGAAT T 0.4514 79 96 0.2871 2.8648022626240988E-01
2L_19803376_SNP G A 0.3429 60 115 0.08722 8.5305238646628312E-02
2L_19803390_SNP T C 0.4358 78 101 0.05696 5.5890429096574261E-02
2L_19803402_SNP C T 0.4343 76 99 0.09131 8.8168527533983299E-02
2L_19803490_SNP T G 0.1093 20 163 0.233 2.2118010732879889E-01
2L_19803564_SNP A T 0.06736 13 180 0.194 1.8896937979391171E-01
2L_19803606_SNP T C 0.3424 63 121 0.2026 1.8984331952087086E-01
2L_19803615_SNP A G 0.09783 18 166 0.4113 3.9950511512664733E-01
2L_19803624_SNP C G 0.3778 68 112 0.02761 3.2627587994056746E-02
2L_19803636_SNP G C 0.467 85 97 0.4242 4.3055399982456433E-01
2L_19803640_SNP C T 0.4728 87 97 0.3914 4.0023303511404862E-01
2L_19803641_SNP C T 0.4674 86 98 0.4857 4.9176853679721300E-01
2L_19803644_SNP T C 0.4696 85 96 0.2994 3.0284225935411802E-01
2L_19803671_SNP C G 0.3934 72 111 0.1033 1.0628027696154763E-01
2L_19803777_SNP G A 0.08466 16 173 0.0259 2.8551579876670816E-02
2L_19803781_SNP G T 0.07447 14 174 0.04205 4.7174476715405547E-02
2L_19803809_SNP T C 0.3934 72 111 0.1262 1.1480074217044645E-01
2L_19803822_SNP A G 0.3184 57 122 0.2374 2.2127452755691557E-01
2L_19803856_SNP T C 0.3333 60 120 0.05755 4.7814940509757084E-02
2L_19804022_SNP C T 0.4886 86 90 0.4014 3.9311083572973449E-01
2L_19804236_SNP A G 0.4943 86 88 0.2407 2.1878852328452658E-01
2L_19804241_SNP T G 0.4804 86 93 0.3943 3.7754563613242387E-01
2L_19804284_SNP T C 0.4389 79 101 0.3161 2.9929463744329343E-01
2L_19804345_SNP C T 0.4171 73 102 0.0155 1.3782628580422668E-02
2L_19804353_SNP C T 0.06044 11 171 0.9559 9.5847165873886853E-01
2L_19804355_SNP T G 0.09189 17 168 0.2476 2.5645986724832237E-01
2L_19804360_SNP C T 0.3073 55 124 0.1528 1.3616005703883760E-01
2L_19804361_SNP T C 0.08108 15 170 0.1768 1.8267698429578749E-01
2L_19804362_SNP T A 0.08065 15 171 0.1724 1.7910156710835912E-01
2L_19804378_SNP T G 0.4253 74 100 0.02211 1.9103565352733953E-02
2L_19804464_SNP T A 0.2054 38 147 0.2109 1.9454455496737855E-01
2L_19804474_SNP G C 0.2637 48 134 0.2586 2.5944894072280400E-01
2L_19804544_SNP T A 0.2626 47 132 0.7571 7.5589023903672792E-01
2L_19804672_SNP T G 0.1222 22 158 0.8058 8.0880547605716735E-01
2L_19804714_SNP T C 0.1164 22 167 0.2859 2.7494296789383621E-01
2L_19804743_SNP C G 0.1648 30 152 0.8075 8.1090148610363455E-01
2L_19804750_SNP C G 0.235 43 140 0.2816 2.8702263152680108E-01
2L_19804753_SNP C T 0.163 30 154 0.9176 9.1861658761703613E-01
2L_19804756_SNP T A 0.1602 29 152 0.8767 8.7802471732038412E-01
2L_19804759_SNP A C 0.1585 29 154 0.8505 8.5259986458746662E-01
2L_19804766_SNP T G 0.1538 28 154 0.7699 7.7228463086044230E-01
2L_19804768_SNP A T 0.1538 28 154 0.8646 8.6558938938469021E-01
2L_19804784_SNP C A 0.3833 69 111 0.09937 8.7518264100057808E-02
2L_19804790_SNP G C 0.3889 70 110 0.1161 1.0323243710356089E-01
2L_19804794_SNP T A 0.4107 69 99 0.04972 4.9075439597512580E-02
2L_19804850_DEL A ATAT 0.326 59 122 0.1183 1.0895858579647688E-01
2L_19804938_SNP A G 0.1732 31 148 0.5568 5.8082146663658984E-01
2L_19804942_SNP A C 0.3876 69 109 0.4282 4.0995212825567129E-01
2L_19804979_SNP A G 0.2707 49 132 0.2627 2.6799082960425080E-01
2L_19804982_SNP A G 0.05759 11 180 0.2094 1.9983912678138438E-01
2L_19805044_SNP C T 0.06218 12 181 0.469 4.8067798220394531E-01
2L_19805216_SNP G C 0.1466 28 163 0.3243 3.2260591803422967E-01
2L_19805477_SNP C T 0.06122 12 184 0.08999 8.7236823317542234E-02
2L_19805491_SNP A C 0.3716 68 115 0.3109 3.1858735723818910E-01
2L_19805645_SNP G A 0.3262 61 126 0.1589 1.5796203260016517E-01
2L_19805768_SNP A G 0.1676 31 154 0.9165 9.1369804756526429E-01
2L_19805842_SNP T G 0.05435 10 174 0.7458 7.4114131959641161E-01
2L_19806065_SNP G T 0.3333 60 120 0.1142 1.0318906933887839E-01
2L_19806068_SNP T C 0.3478 64 120 0.1273 1.1745701695749222E-01
2L_19806078_SNP C T 0.3315 61 123 0.2155 2.0183941584529230E-01
2L_19806121_SNP G T 0.1481 28 161 0.9484 9.4767784960702672E-01
2L_19806166_SNP C A 0.4101 73 105 0.4592 4.5391204727739154E-01
2L_19806194_SNP C T 0.1803 33 150 0.6434 6.3002833047075635E-01
2L_19806305_SNP C A 0.2762 50 131 0.0654 5.7452634301362181E-02
2L_19806451_SNP T C 0.1739 32 152 0.772 7.6725113733571437E-01
2L_19806586_SNP T G 0.2363 43 139 0.535 5.1858124538085848E-01
2L_19806587_SNP T G 0.2404 44 139 0.529 5.1394563491880696E-01
2L_19806612_SNP T C 0.2707 49 132 0.03484 3.2714755268308054E-02
2L_19806622_SNP A T 0.2733 47 125 0.5907 5.7198144179392485E-01
2L_19806627_SNP A G 0.1359 25 159 0.1047 1.1151961658815879E-01
2L_19806644_SNP G C 0.4607 82 96 0.243 2.3195086005459831E-01
2L_19806740_SNP G A 0.2418 44 138 0.7134 7.0457896911292461E-01
2L_19806743_SNP T A 0.2472 44 134 0.7532 7.4370088465750050E-01
2L_19806754_INS TC T 0.2486 45 136 0.6796 6.7219372959619583E-01
2L_19806756_SNP T A 0.2418 44 138 0.8295 8.2416415426898304E-01
2L_19806757_SNP C G 0.4444 80 100 0.1942 1.8370500264620748E-01
2L_19806758_SNP T G 0.2473 45 137 0.6654 6.5712092886302909E-01
2L_19806759_SNP T A 0.2404 44 139 0.6385 6.2744123468015078E-01
2L_19806761_SNP T A 0.2404 44 139 0.6605 6.5091400001368926E-01
2L_19806763_SNP A T 0.2391 44 140 0.6241 6.1356147696964758E-01
2L_19806766_SNP A G 0.2473 45 137 0.749 7.3999782208371312E-01
2L_19806768_SNP T A 0.25 46 138 0.7484 7.4071004006306107E-01
2L_19806769_SNP C T 0.1739 32 152 0.3814 3.7179099297978313E-01
2L_19806773_SNP A G 0.2446 45 139 0.7219 7.1291577890914626E-01
2L_19806775_MNP ATGA TGCG 0.2529 44 130 0.8026 7.9178652534497618E-01
2L_19806787_INS AG A 0.2389 43 137 0.6268 6.1418696839126996E-01
2L_19806791_SNP A T 0.2529 44 130 0.7239 7.1363067186508855E-01
2L_19806795_INS TGAGCC T 0.2573 44 127 0.7784 7.7000897923329559E-01
2L_19806802_SNP A T 0.1443 28 166 0.1357 1.3080470027976143E-01
2L_19806803_SNP T G 0.1399 27 166 0.1108 1.0565370720335454E-01
2L_19806805_MNP ACGTA TAAGG 0.1451 28 165 0.1345 1.2867954077265475E-01
2L_19806811_SNP G A 0.1414 27 164 0.1228 1.1535305283786190E-01
2L_19806813_SNP T A 0.1414 27 164 0.1062 9.9742438936926803E-02
2L_19806814_SNP A G 0.1451 28 165 0.1271 1.2176954827217323E-01
2L_19806819_SNP C G 0.3552 65 118 0.07516 6.7668983103110869E-02
2L_19806820_SNP A G 0.2567 48 139 0.05731 5.4636804260569882E-02
2L_19806847_SNP A T 0.2698 51 138 0.06956 6.7395079901075641E-02
2L_19806862_SNP G T 0.08333 16 176 0.9497 9.4844578306981342E-01
2L_19806886_SNP G C 0.4254 77 104 0.1345 1.2467619414607545E-01
2L_19806893_SNP C T 0.4317 79 104 0.112 1.0427944362230457E-01
2L_19806914_SNP C G 0.05102 10 186 0.9848 9.8460466676470260E-01
2L_19806983_SNP T C 0.2151 40 146 0.1834 1.7691473868790908E-01
2L_19807025_SNP G C 0.4916 88 91 0.4442 4.5618193195995538E-01
2L_19807042_SNP T A 0.4775 85 93 0.07844 8.0722682746694890E-02
2L_19807139_SNP T C 0.4144 75 106 0.6074 6.0012687909234774E-01
2L_19807241_SNP A G 0.2941 55 132 0.2369 2.2444102727903004E-01
2L_19807258_INS ATGG A 0.3118 53 117 0.1686 1.5901522452679762E-01
2L_19807307_SNP A T 0.1368 26 164 0.7303 7.3428509842450385E-01
2L_19807353_SNP G A 0.07732 15 179 0.07535 7.0683225852645970E-02
2L_19807370_SNP A C 0.2556 46 134 0.2898 2.7306995353917773E-01
2L_19807420_SNP T C 0.1436 27 161 0.1311 1.3978497270535273E-01
2L_19807626_SNP C T 0.2762 50 131 0.2474 2.3390979827317337E-01
2L_19807718_SNP G C 0.06154 12 183 0.2061 1.9898035831127603E-01
2L_19807719_SNP A G 0.06186 12 182 0.2117 2.0405845918446686E-01
2L_19807755_SNP T C 0.1789 34 156 0.2655 2.5360439233796739E-01
2L_19807756_SNP C T 0.1809 34 154 0.2884 2.7528136305674100E-01
2L_19807777_SNP A G 0.05729 11 181 0.4648 4.5549961486582458E-01
2L_19807828_SNP A G 0.114 22 171 0.2011 1.9662682286208621E-01
2L_19807904_SNP T G 0.05208 10 182 0.8025 8.0595721963427658E-01
2L_19807905_SNP C G 0.3315 60 121 0.106 9.6302992459957437E-02
2L_19808097_SNP C G 0.1099 21 170 0.1837 1.7739907496096696E-01
2L_19808121_SNP G A 0.4813 90 97 0.1784 1.7930048829017575E-01
2L_19808123_SNP A T 0.4677 87 99 0.1896 1.9253607989742394E-01
2L_19808150_SNP A G 0.06154 12 183 0.8781 8.7613575685112133E-01
2L_19808223_SNP C A 0.4629 81 94 0.00458 2.9886223797896067E-03
2L_19808253_SNP T C 0.08947 17 173 0.6092 6.0167371286895799E-01
2L_19808327_SNP G A 0.1751 31 146 0.9868 9.8606904712563570E-01
2L_19808353_SNP C T 0.1734 30 143 0.5641 5.4280097683368611E-01
2L_19808416_SNP A C 0.1573 28 150 0.87 8.6319210554693693E-01
2L_19808421_SNP T C 0.1604 30 157 0.827 8.2113244402664831E-01
2L_19808445_SNP C A 0.1551 29 158 0.6182 6.0642574703538066E-01
2L_19808461_SNP T G 0.2418 44 138 0.6766 6.6372025259722411E-01
2L_19808507_SNP A C 0.1081 20 165 0.6966 6.8908557841066409E-01
2L_19808510_SNP G A 0.1077 21 174 0.1758 1.7135485787585680E-01
2L_19808660_DEL G GTCTG 0.1685 31 153 0.04506 3.9248814659215168E-02
2L_19808692_SNP T C 0.08108 15 170 0.4954 4.8131062778669587E-01
2L_19808699_SNP T A 0.1469 26 151 0.4682 4.4793420919184956E-01
2L_19808790_SNP A C 0.4943 86 88 0.5915 5.7692246561886718E-01
2L_19808889_INS C CGCTCGCC 0.1237 23 163 0.7539 7.4720984057507600E-01
2L_19808957_SNP A T 0.4974 94 95 0.6189 6.2492237594677880E-01
2L_19808967_INS CC C 0.1732 31 148 0.5012 5.0015470684934693E-01
2L_19809122_SNP G C 0.4696 85 96 0.05614 4.9009387209730949E-02
2L_19809150_SNP C G 0.4663 83 95 0.9877 9.8728590393048044E-01
2L_19809156_SNP A G 0.05128 10 185 0.3365 3.3595675619101384E-01
2L_19809181_SNP A G 0.1828 34 152 0.4346 4.2233675493199663E-01
2L_19809236_SNP C A 0.4078 73 106 0.6814 6.7037960484903580E-01
2L_19809247_SNP A C 0.1283 24 163 0.6664 6.6052124461322714E-01
2L_19809260_SNP C T 0.2054 38 147 0.7086 6.9857675547303943E-01
2L_19809261_SNP G T 0.1967 36 147 0.5612 5.4592492711613738E-01
2L_19809283_SNP A T 0.1179 23 172 0.008967 8.3804276713927463E-03
2L_19809302_SNP A G 0.1848 34 150 0.8046 7.9848470494510548E-01
2L_19809311_SNP T A 0.114 22 171 0.005629 5.1090292053290725E-03
2L_19809324_SNP A G 0.3661 67 116 0.3339 3.1730112735073723E-01
2L_19809340_SNP A G 0.3297 61 124 0.6118 6.0049949072096531E-01
2L_19809353_SNP T G 0.1344 25 161 0.08445 8.6833573619449211E-02
2L_19809359_SNP G T 0.1344 25 161 0.2395 2.4271429868498928E-01
2L_19809362_DEL A AATA 0.08901 17 174 0.3788 3.6946104480426323E-01
2L_19809373_SNP G T 0.1073 19 158 0.7506 7.4158244762060010E-01
2L_19809375_SNP G A 0.05181 10 183 0.1573 1.5009487800144006E-01
2L_19809380_SNP T A 0.1613 30 156 0.6167 6.0587505744395109E-01
2L_19809542_SNP T C 0.1031 20 174 0.3577 3.5889720308101591E-01
2L_19809562_SNP A G 0.3352 61 121 0.0196 2.4982678826626095E-02
2L_19809654_SNP A G 0.2131 39 144 0.04283 3.8167314451787143E-02
2L_19809751_SNP C T 0.05051 10 188 0.1429 1.3846187125881759E-01
2L_19809761_SNP T C 0.2649 49 136 0.02086 1.7289634392309777E-02
2L_19809795_SNP C G 0.05076 10 187 0.8744 8.7278679126073921E-01
2L_19809950_SNP G A 0.05025 10 189 0.142 1.3855016219511918E-01
2L_19810129_SNP A G 0.4463 79 98 0.9084 9.2316671094872083E-01
2L_19810150_SNP A G 0.06218 12 181 0.1042 1.0128865035171331E-01
2L_19810205_SNP C G 0.05076 10 187 0.8202 8.1816379034588893E-01
2L_19810211_SNP A T 0.05076 10 187 0.8202 8.1816379034588893E-01
2L_19810247_SNP T G 0.2722 49 131 0.3299 3.3320479466841757E-01
2L_19810256_SNP G A 0.435 77 100 0.385 3.9516416475675120E-01
2L_19810257_SNP G A 0.4382 78 100 0.4565 4.6082905357527437E-01
2L_19810329_SNP T C 0.1244 24 169 0.111 1.0640043871411109E-01
2L_19810337_SNP T G 0.06091 12 185 0.1579 1.5303542457970376E-01
2L_19810350_SNP A G 0.1122 22 174 0.5358 5.3196235753687593E-01
2L_19810352_DEL A ATTGAGGAA 0.1183 22 164 0.2849 2.7762791049971158E-01
2L_19810369_SNP G A 0.3351 62 123 0.01474 1.2119633616613786E-02
2L_19810382_SNP C A 0.1071 21 175 0.3448 3.3831812177428977E-01
2L_19810385_SNP G A 0.09744 19 176 0.4934 4.8748640185211933E-01
2L_19810405_DEL T TAGACAAT 0.06878 13 176 0.4825 4.8914067303469166E-01
2L_19810409_SNP T C 0.1588 27 143 0.127 1.1740512658944235E-01
2L_19810418_SNP C T 0.1559 29 157 0.2025 2.0566156566525751E-01
2L_19810436_SNP A G 0.1344 25 161 0.9491 9.4971945461312501E-01
2L_19810439_SNP C A 0.129 24 162 0.9872 9.8733314385780335E-01
2L_19810465_DEL T TC 0.1264 23 159 0.5773 5.8070845840979601E-01
2L_19810466_SNP T C 0.05625 9 151 0.1794 1.6980841155455739E-01
2L_19810524_SNP T A 0.3556 64 116 0.6746 6.6318254343087069E-01
2L_19810554_SNP C T 0.4171 73 102 0.2289 2.2766350681992797E-01
2L_19810555_SNP T C 0.4294 76 101 0.3333 3.3487878926956105E-01
2L_19810581_SNP T A 0.2568 47 136 0.3612 3.4318365159147812E-01
2L_19810602_SNP A C 0.4365 79 102 0.8553 8.5633197885926560E-01
2L_19810616_SNP T C 0.2514 46 137 0.1819 1.8104394201560225E-01
2L_19810632_SNP T C 0.2063 39 150 0.09396 8.7157441026148530E-02
2L_19810668_DEL C CC 0.3661 67 116 0.2229 2.3089185214080055E-01
2L_19810684_SNP T G 0.1094 21 171 0.02871 2.6858385450001708E-02
2L_19810710_SNP G A 0.1237 23 163 0.2949 3.0469778066122022E-01
2L_19810837_SNP T C 0.1862 35 153 0.09609 8.8191231944261372E-02
2L_19810900_SNP A C 0.1923 35 147 0.0367 3.0388645092816188E-02
2L_19810911_DEL A AA 0.1105 21 169 0.284 2.8117568223225664E-01
2L_19810955_SNP G C 0.3652 65 113 0.2952 2.8917952634817068E-01
2L_19810969_SNP A G 0.07179 14 181 0.8039 8.0112886025814201E-01
2L_19810970_SNP G A 0.4068 72 105 0.9364 9.3435730370004400E-01
2L_19810971_SNP G A 0.4057 71 104 0.9735 9.7279277661733499E-01
2L_19810985_SNP T C 0.3616 64 113 0.5651 5.5137696867589114E-01
2L_19811022_SNP T C 0.4571 80 95 0.2798 2.6439936940896991E-01
2L_19811029_SNP G A 0.392 69 107 0.3451 3.2971253922812072E-01
2L_19811036_SNP C G 0.2554 47 137 0.348 3.9092596156796999E-01
2L_19811070_DEL G GCAAATCATAG 0.3626 66 116 0.4492 4.4414968150066736E-01
2L_19811099_SNP C A 0.1081 20 165 0.1887 1.8218865042380672E-01
2L_19811114_SNP G C 0.1968 37 151 0.06268 5.8215580952178277E-02
2L_19811142_SNP T C 0.06186 12 182 0.4851 4.8427701726917660E-01
2L_19811166_SNP C G 0.06218 12 181 0.4784 4.7684637688399989E-01
2L_19811208_SNP T C 0.1031 20 174 0.01846 1.6447040745826605E-02
2L_19811252_SNP T A 0.1596 30 158 0.6827 6.7376661626387513E-01
2L_19811359_SNP T A 0.4023 70 104 0.7913 7.8095747190786047E-01
2L_19811403_SNP A G 0.07368 14 176 0.02768 2.4382042683915996E-02
2L_19811404_SNP A G 0.2514 45 134 0.2755 2.5751703772313983E-01
2L_19811422_SNP G A 0.1186 23 171 0.08174 7.7845052019262104E-02
2L_19811471_SNP G C 0.4689 83 94 0.9848 9.8397978952427845E-01
2L_19811475_INS CC C 0.05056 9 169 0.1824 1.6876253598401791E-01
2L_19811503_SNP C T 0.06989 13 173 0.2781 2.6489315413702264E-01
2L_19811535_SNP G A 0.1445 25 148 0.4225 3.9825100809669833E-01
2L_19811612_SNP A C 0.1833 33 147 0.2236 2.0690561798062634E-01
2L_19811645_SNP G C 0.3622 67 118 0.0432 4.7904453456399938E-02
2L_19811741_SNP A G 0.05025 10 189 0.5771 5.7567682283835642E-01
2L_19811894_SNP T A 0.1164 22 167 0.06303 7.3732051188380943E-02
2L_19811919_SNP G A 0.4286 75 100 0.6072 6.1228342650034595E-01
2L_19811925_SNP G T 0.4205 74 102 0.7133 7.1741033955631717E-01
2L_19811928_SNP C T 0.3636 64 112 0.6141 6.0538760905250455E-01
2L_19811934_INS TT T 0.1405 26 159 0.3285 3.5065697688932029E-01
2L_19811944_SNP C T 0.3391 59 115 0.006257 5.6648421365083400E-03
2L_19811954_SNP A C 0.4659 82 94 0.001732 2.3463312653001366E-03
2L_19811955_SNP A G 0.1087 20 164 0.8046 8.0157721120594227E-01
2L_19811973_SNP T C 0.0904 16 161 0.6667 6.6563500139296439E-01
2L_19811974_SNP T C 0.2697 48 130 0.01043 1.2020571207358997E-02
2L_19811996_SNP C T 0.05 9 171 0.2103 2.0549646107837549E-01
2L_19813153_SNP T C 0.2249 38 131 0.07256 6.8858359255868945E-02
2L_19813154_SNP A T 0.3043 49 112 0.1831 1.8344974509743583E-01
2L_19813157_SNP T G 0.3106 50 111 0.24 2.3988289436375865E-01
2L_19813158_SNP C A 0.3106 50 111 0.2509 2.5180677514711514E-01
2L_19813165_INS CC C 0.2629 46 129 0.2092 2.0066483983817796E-01
2L_19813177_DEL G GGCG 0.0929 17 166 0.6769 6.7338982189245655E-01
2L_19813182_SNP G A 0.06173 10 152 0.6966 6.8930866472944796E-01
2L_19813218_SNP T A 0.1176 22 165 0.3058 2.9906879976050382E-01
2L_19813220_DEL A ACCTGTTACTCGTAGAGTATACTAGAT 0.1123 21 166 0.3711 3.6488345895659002E-01
2L_19813225_SNP C T 0.06707 11 153 0.4321 4.2010536121805619E-01
2L_19813248_SNP A C 0.1263 24 166 0.1678 1.5827894411709764E-01
2L_19813312_SNP C T 0.1316 25 165 0.1229 1.1479564371330486E-01
2L_19813369_DEL T TGTAACTCTAAAGGCTAAAA 0.1347 26 167 0.09407 8.8752784842445198E-02
2L_19813519_SNP C T 0.1451 28 165 0.2628 2.5949019905551274E-01
2L_19813521_SNP G A 0.1451 28 165 0.137 1.3148368134051058E-01
2L_19813524_DEL A ACATTAG 0.148 29 167 0.1487 1.4482705579149613E-01
2L_19813543_SNP T C 0.06878 13 176 0.7994 7.9454817446402437E-01
2L_19813557_SNP C T 0.1934 35 146 0.5863 5.9499065230670223E-01
2L_19813558_SNP T G 0.2611 47 133 0.4373 4.3692071282810296E-01
2L_19813582_SNP A T 0.2889 52 128 0.995 9.9506933435731726E-01
2L_19813585_SNP T G 0.2921 52 126 0.9021 9.0498238654909346E-01
2L_19813596_SNP T G 0.05699 11 182 0.7248 7.1928775992240701E-01
2L_19813640_SNP T C 0.1854 33 145 0.5482 5.5345794848559693E-01
2L_19813658_SNP T A 0.1919 33 139 0.6701 6.7389889303202921E-01
2L_19813694_SNP A T 0.3272 53 109 0.0774 7.1192164964683266E-02
2L_19813713_SNP G A 0.4356 71 92 0.04049 3.9241924822989951E-02
2L_19813740_SNP T A 0.05699 11 182 0.9438 9.4272371646843689E-01
2L_19813765_SNP G A 0.3911 70 109 0.101 1.0499803750948333E-01
2L_19813777_DEL A AA 0.3353 58 115 0.02539 2.8049683644123410E-02
2L_19813798_SNP C T 0.2473 45 137 0.3195 2.9698676240688171E-01
2L_19813860_SNP C T 0.05759 11 180 0.7404 7.3900211058023113E-01
2L_19813910_SNP T C 0.4076 75 109 0.01077 1.2404378443302114E-02
2L_19813951_SNP A G 0.3333 62 124 0.0074 6.1172184289536398E-03
2L_19814080_SNP G A 0.0625 12 180 0.2825 2.7236600867764826E-01
2L_19814189_SNP T G 0.09231 18 177 0.822 8.2187596146021202E-01
2L_19814234_SNP A G 0.08421 16 174 0.1358 1.2573591836416753E-01
2L_19814242_SNP A C 0.07407 14 175 0.1509 1.4067378804301212E-01
2L_19814249_SNP A C 0.08377 16 175 0.1604 1.5063915209932532E-01
2L_19814273_SNP T G 0.09375 18 174 0.4023 3.9195271938751086E-01
2L_19814438_SNP A G 0.3736 68 114 0.05633 4.9238048054128923E-02
2L_19814474_SNP T C 0.1217 23 166 0.1444 1.3249406756165516E-01
2L_19814587_SNP G T 0.2376 43 138 0.01728 1.4447962414661638E-02
2L_19814596_SNP T G 0.343 59 113 0.06749 5.8030203040830203E-02
2L_19814645_SNP T G 0.06091 12 185 0.6172 6.1303807285841128E-01
2L_19814650_SNP G A 0.06154 12 183 0.632 6.2674989557062999E-01
2L_19814727_SNP G A 0.3369 63 124 0.03611 3.2872753243593740E-02
2L_19814738_SNP A G 0.06186 12 182 0.6112 6.0514655296262387E-01
2L_19814782_SNP T C 0.3842 68 109 0.1114 1.0197430883932479E-01
2L_19814785_SNP G T 0.2905 52 127 0.01585 1.8125416458133630E-02
2L_19814791_SNP G A 0.1436 27 161 0.2435 2.3401444131089377E-01
2L_19814833_DEL TTCAC T 0.07732 15 179 0.8125 8.0996381061321976E-01
2L_19814839_SNP G T 0.07692 15 180 0.8004 7.9788325030933704E-01
2L_19814841_SNP C G 0.07732 15 179 0.7781 7.7587246815475053E-01
2L_19814843_SNP A C 0.07732 15 179 0.7648 7.6396441686762784E-01
2L_19814851_SNP G A 0.4 74 111 0.9713 9.7108902074326742E-01
2L_19814858_SNP A G 0.08854 17 175 0.06644 6.5953467115755726E-02
2L_19814883_SNP T C 0.07732 15 179 0.7082 7.0310710193859549E-01
2L_19814891_INS A TG 0.2406 45 142 0.7412 7.4735798201942694E-01
2L_19814899_SNP T C 0.2717 50 134 0.559 5.6787810003480055E-01
2L_19814926_SNP C T 0.1128 22 173 0.6779 6.7286267121984356E-01
2L_19814929_SNP G A 0.3242 59 123 0.5131 5.2071524113551337E-01
2L_19814936_SNP G A 0.3278 59 121 0.4655 4.7241818403103419E-01
2L_19814942_SNP G A 0.3046 53 121 0.7565 7.5920160882371912E-01
2L_19814945_SNP C T 0.324 58 121 0.5727 5.7940379600077951E-01
2L_19814946_SNP G A 0.2582 47 135 0.7914 7.8898098389491456E-01
2L_19814962_MNP CTT AGA 0.3297 60 122 0.4247 4.3302685219815384E-01
2L_19814980_SNP T C 0.3277 58 119 0.6089 6.1512363752372567E-01
2L_19815006_SNP A C 0.08649 16 169 0.1129 1.0512075267816878E-01
2L_19815051_SNP A G 0.3209 60 127 0.3245 3.2551441377506607E-01
2L_19815106_SNP A G 0.05263 10 180 0.389 3.8790864870975394E-01
2L_19815158_SNP A G 0.212 39 145 0.02415 2.0518771415686810E-02
2L_19815166_SNP A T 0.06633 13 183 0.553 5.4734364434385452E-01
2L_19815169_SNP G A 0.2368 45 145 0.02699 2.3926481296850162E-02
2L_19815186_SNP A C 0.4944 89 91 0.1086 1.0796681437125344E-01
2L_19815192_SNP G A 0.09043 17 171 0.8169 8.1634338570917364E-01
2L_19815197_SNP A T 0.2198 40 142 0.05993 5.3405284498976989E-02
2L_19815203_INS AATGTATAAAAATAAA A 0.1205 20 146 0.1214 1.6092641329810409E-01
2L_19815214_SNP C G 0.2222 40 140 0.9896 9.8940434003641675E-01
2L_19815257_SNP T C 0.08511 16 172 0.9282 9.2763418734074266E-01
2L_19815259_SNP G A 0.1135 21 164 0.9347 9.3359884264402826E-01
2L_19815286_INS GG G 0.06218 12 181 0.08562 8.3155873994537069E-02
2L_19815292_SNP T G 0.2471 43 131 0.02999 2.3437560069326988E-02
2L_19815293_SNP C A 0.2471 43 131 0.02322 1.7671842262351883E-02
2L_19815296_SNP A T 0.2308 39 130 0.02034 1.5411420295355147E-02
2L_19815297_SNP A G 0.06383 12 176 0.08452 7.9780365964267741E-02
2L_19815304_INS CAGC C 0.1104 18 145 0.1126 9.3105763044408207E-02
2L_19815841_SNP G C 0.235 43 140 0.1914 1.7769176083802918E-01
2L_19815854_SNP T C 0.246 46 141 0.169 1.5880312345607350E-01
2L_19815869_SNP T A 0.3138 59 129 0.233 2.4854923821846597E-01
2L_19815878_SNP T G 0.371 69 117 0.8399 8.4766330676086743E-01
2L_19815949_SNP A T 0.3784 70 115 0.9755 9.7585667666638531E-01
2L_19815993_SNP A T 0.35 63 117 0.8041 8.0952585465275506E-01
2L_19815999_SNP T G 0.453 82 99 0.8797 8.8275628308726017E-01
2L_19816058_SNP T A 0.4439 83 104 0.9159 9.1744268184349254E-01
2L_19816062_SNP C T 0.4439 83 104 0.9629 9.6358692961667591E-01
2L_19816077_SNP G T 0.3424 63 121 0.2888 3.0361145552147850E-01
2L_19816177_SNP A G 0.0625 12 180 0.3425 3.4988140466178141E-01
2L_19816224_SNP A G 0.05181 10 183 0.8941 8.9285022726773766E-01
2L_19816242_SNP T G 0.05699 11 182 0.621 6.1639466019112843E-01
2L_19816257_SNP C A 0.1632 31 159 0.02538 2.7896097860969409E-02
2L_19816263_SNP G T 0.06154 12 183 0.6966 6.9442198013237366E-01
2L_19816265_SNP T A 0.06122 12 184 0.7065 7.0464055958394156E-01
2L_19816293_SNP C T 0.4481 82 101 0.3059 2.9651099223983846E-01
2L_19816302_SNP T A 0.3295 58 118 0.5992 5.8885161173851530E-01
2L_19816314_SNP T G 0.4809 88 95 0.2021 1.9499765365911081E-01
2L_19816318_SNP G A 0.4917 89 92 0.3059 2.8724943598384789E-01
2L_19816328_SNP C T 0.4696 85 96 0.4346 4.1872585846163446E-01
2L_19816388_SNP G A 0.2287 43 145 0.4347 4.2334568044547738E-01
2L_19816500_SNP T A 0.3129 51 112 0.09489 7.7281528744214012E-02
2L_19816520_SNP G A 0.3642 63 110 0.3047 2.9146490316183504E-01
2L_19816530_SNP T C 0.4943 87 89 0.03637 2.8634839625586866E-02
2L_19816543_SNP G T 0.413 76 108 0.0717 6.3975010196038462E-02
2L_19816556_SNP A T 0.4682 81 92 0.05623 4.7365639534479087E-02
2L_19816558_SNP C A 0.05102 10 186 0.5079 5.0179411467589374E-01
2L_19816563_SNP G T 0.4598 80 94 0.1227 1.0997826148276513E-01
2L_19816565_SNP T A 0.4355 81 105 0.05474 4.8896496549763142E-02
2L_19816571_SNP C T 0.4332 81 106 0.04943 4.4295893314217176E-02
2L_19816574_SNP C A 0.4324 80 105 0.05596 5.0066491178493655E-02
2L_19816594_INS TC T 0.4326 77 101 0.07217 6.1382897419772119E-02
2L_19816601_SNP T G 0.383 72 116 0.07074 6.5317361164110757E-02
2L_19816618_SNP A G 0.3405 63 122 0.06572 5.6659416286210115E-02
2L_19816621_SNP G A 0.3352 61 121 0.06046 5.0282197979231988E-02
2L_19816622_SNP A T 0.3352 61 121 0.07079 5.9691943923246733E-02
2L_19816657_SNP A G 0.1564 28 151 0.1977 1.7954871926055538E-01
2L_19816682_SNP T C 0.1889 34 146 0.09671 8.5653209069716407E-02
2L_19816702_SNP A G 0.3596 64 114 0.05108 4.7033738928623281E-02
2L_19816769_SNP A T 0.2674 50 137 0.6774 6.7761187456101935E-01
2L_19816866_SNP G T 0.08556 16 171 0.6929 6.8363419008105208E-01
2L_19816933_SNP G A 0.4859 86 91 0.5951 5.9711213135427221E-01
2L_19816950_SNP T G 0.1568 29 156 0.2177 2.1136734135267543E-01
2L_19816986_SNP G T 0.16 28 147 0.1385 1.2124695433871968E-01
2L_19816990_SNP G T 0.4545 75 90 0.4525 4.4018275630509784E-01
2L_19817000_SNP C T 0.1099 21 170 0.04179 3.8171628190788495E-02
2L_19817027_SNP G T 0.3978 72 109 0.4487 4.3122748439434466E-01
2L_19817031_SNP T A 0.1744 34 161 0.3514 3.4545881081548335E-01
2L_19817057_SNP G T 0.1935 36 150 0.2606 2.5256376145139903E-01
2L_19817064_SNP T A 0.1946 36 149 0.05278 4.5457133637452608E-02
2L_19817121_INS T TCGAAAACCATTCTTTCTATGTGTAACAT 0.1622 30 155 0.9528 9.5261403040242709E-01
2L_19817204_SNP T C 0.44 77 98 0.2931 2.7217125590352775E-01
2L_19817489_SNP A G 0.3953 68 104 0.07211 6.5376818102937134E-02
2L_19817523_SNP G A 0.05789 11 179 0.2945 2.9105269752769058E-01
2L_19817566_SNP G A 0.2 37 148 0.4019 3.9460757116857892E-01
2L_19817600_SNP C A 0.3143 55 120 0.02691 2.3747955106389013E-02
2L_19817615_SNP G A 0.463 75 87 0.1004 8.2262848174095973E-02
2L_19817635_SNP C A 0.09659 17 159 0.9084 9.0674916665767735E-01
2L_19817649_SNP C T 0.07182 13 168 0.5925 5.8430553607947966E-01
2L_19817651_SNP T C 0.06842 13 177 0.56 5.5498408368382834E-01
2L_19817655_SNP G A 0.08995 17 172 0.9275 9.2640523977886680E-01
2L_19817662_SNP A C 0.06486 12 173 0.388 3.8323685219648684E-01
2L_19817666_SNP G T 0.06915 13 175 0.5771 5.7085423889998133E-01
2L_19817676_SNP T G 0.06915 13 175 0.5811 5.7522252272871910E-01
2L_19817687_SNP A T 0.06771 13 179 0.5823 5.7670825988462582E-01
2L_19817696_SNP T C 0.06806 13 178 0.5893 5.8309301277650061E-01
2L_19817702_SNP C A 0.08901 17 174 0.7987 7.9407308251976416E-01
2L_19817704_SNP A T 0.08901 17 174 0.7987 7.9407308251976416E-01
2L_19817729_SNP T C 0.1099 21 170 0.486 4.8752347249480121E-01
2L_19817762_SNP T A 0.1272 22 151 0.295 3.0158093365447780E-01
2L_19817849_SNP G C 0.2275 38 129 0.2268 2.2017615917711841E-01
2L_19818128_SNP C G 0.2402 43 136 0.1193 1.0567961160720196E-01
2L_19818129_SNP A C 0.3164 56 121 0.05924 5.1057681201301414E-02
2L_19818163_SNP C T 0.07273 12 153 0.3824 4.3752351035716708E-01
2L_19818310_INS TAT T 0.3046 53 121 0.2945 2.8019686170355718E-01
2L_19818313_SNP T A 0.3125 55 121 0.2228 2.0884248463115507E-01
2L_19818318_SNP G A 0.322 57 120 0.1424 1.3009608114417681E-01
2L_19818323_SNP A C 0.1148 21 162 0.953 9.5112767167545942E-01
2L_19818324_SNP C A 0.08602 16 170 0.4193 4.0382980466514806E-01
2L_19818348_SNP G C 0.3085 58 130 0.7645 7.6453224208001214E-01
2L_19818415_SNP T C 0.1955 35 144 0.5134 4.9858131655095661E-01
2L_19818589_SNP T G 0.1732 31 148 0.2573 2.4194840606468770E-01
2L_19818590_SNP G A 0.1803 33 150 0.344 3.3130527337595816E-01
2L_19818646_SNP T G 0.06806 13 178 0.2816 2.7845619546274547E-01
2L_19818648_SNP T A 0.06842 13 177 0.2472 2.4603016792353505E-01
2L_19818678_SNP A G 0.08377 16 175 0.2433 2.4253207259260112E-01
2L_19818689_SNP A T 0.08377 16 175 0.2433 2.4253207259260112E-01
2L_19818691_SNP G C 0.08377 16 175 0.2472 2.4753393086877884E-01
2L_19818719_SNP T A 0.2174 40 144 0.3439 3.3072306246569816E-01
2L_19818724_SNP T G 0.1152 22 169 0.1358 1.2983418871668428E-01
2L_19818752_SNP T G 0.07853 15 176 0.7624 7.6674277005906555E-01
2L_19818830_SNP T C 0.1436 27 161 0.9961 9.9602199253640900E-01
2L_19818943_SNP T C 0.4365 79 102 0.1057 1.0408094599861573E-01
2L_19819196_SNP C G 0.08152 15 169 0.248 2.3353133533867843E-01
2L_19819348_SNP A C 0.3556 64 116 0.02369 1.9574092709295110E-02
2L_19819477_SNP G A 0.1183 22 164 0.9437 9.4310059590233331E-01
2L_19819483_SNP G A 0.1828 34 152 0.1464 1.5766370620101411E-01
2L_19819496_SNP A C 0.1649 31 157 0.06785 7.6240683968879536E-02
2L_19819545_SNP G A 0.05102 10 186 0.01331 1.6021973548282505E-02
2L_19819585_SNP T G 0.1154 21 161 0.869 8.6486870266654581E-01
2L_19819591_SNP T A 0.1648 29 147 0.7601 7.4935084333271851E-01
2L_19819594_SNP T A 0.1611 29 151 0.7761 7.6604957422388387E-01
2L_19819624_SNP A T 0.1183 22 164 0.83 8.2438400553490587E-01
2L_19819627_SNP T A 0.1202 22 161 0.852 8.4613566475882696E-01
2L_19819633_SNP T C 0.3631 65 114 0.07535 7.5203012596904067E-02
2L_19819640_SNP C G 0.1237 23 163 0.8253 8.1954672962496355E-01
2L_19819648_SNP T A 0.1209 22 160 0.7796 7.7108942389065782E-01
2L_19819650_DEL GGTAT G 0.125 23 161 0.8523 8.4686382643238811E-01
2L_19819656_SNP C A 0.1215 22 159 0.8688 8.6299173393245399E-01
2L_19819659_SNP A T 0.1202 22 161 0.8593 8.5351636449649937E-01
2L_19819662_SNP A G 0.1209 22 160 0.8756 8.7010890556385345E-01
2L_19819663_SNP T C 0.1209 22 160 0.8349 8.2839592208244373E-01
2L_19819667_SNP T A 0.1209 22 160 0.7582 7.4826595982705557E-01
2L_19819676_SNP T A 0.1272 22 151 0.8216 8.1280922772908026E-01
2L_19819695_SNP A T 0.108 19 157 0.5719 5.5499318058851432E-01
2L_19819697_SNP A T 0.1034 18 156 0.4379 4.1671728932903551E-01
2L_19819698_SNP A T 0.1098 19 154 0.596 5.7778672870276404E-01
2L_19819700_SNP G C 0.1131 19 149 0.5877 5.6427316456508469E-01
2L_19819701_SNP A T 0.1092 19 155 0.6508 6.3108110520790528E-01
2L_19819703_SNP G T 0.113 20 157 0.8383 8.3178994016720054E-01
2L_19819707_SNP T C 0.1086 19 156 0.7968 7.8550946076954342E-01
2L_19819709_SNP C A 0.1111 20 160 0.7331 7.2135211227208029E-01
2L_19819714_SNP C A 0.1061 19 160 0.7676 7.5660246325162306E-01
2L_19819742_INS T TT 0.1497 28 159 0.3768 3.8619182948731035E-01
2L_19819755_SNP T C 0.05348 10 177 0.267 2.5424936694897238E-01
2L_19819770_SNP A C 0.1379 24 150 0.5184 5.2314438637519678E-01
2L_19819799_SNP A T 0.1452 27 159 0.2889 2.9596126411730417E-01
2L_19819800_SNP C T 0.1452 27 159 0.2943 2.9949724672787437E-01
2L_19819824_SNP C T 0.1481 28 161 0.3597 3.6456865095287494E-01
2L_19819834_SNP G A 0.1058 20 169 0.9674 9.6678024858988343E-01
2L_19819855_SNP A G 0.2772 51 133 0.04397 4.1230139789388880E-02
2L_19819878_SNP C T 0.1192 23 170 0.2523 2.6114129504913941E-01
2L_19819882_SNP A G 0.1173 23 173 0.2288 2.4205227440073473E-01
2L_19819891_SNP C T 0.1158 22 168 0.1848 1.7570872269715065E-01
2L_19820041_SNP A G 0.1302 25 167 0.1112 1.0605246646795508E-01
2L_19820043_SNP A G 0.1217 23 166 0.07968 7.3530225012347628E-02
2L_19820088_SNP T C 0.1 19 171 0.1252 1.2064079935271843E-01
2L_19820177_SNP G T 0.3164 56 121 0.2094 2.0512191712202898E-01
2L_19820216_SNP C G 0.09326 18 175 0.7408 7.4590329777191622E-01
2L_19820280_SNP A G 0.3812 69 112 0.1189 1.1270075596622953E-01
2L_19820784_SNP T C 0.1782 31 143 0.1926 1.7320107344573832E-01
2L_19820792_SNP A C 0.2802 51 131 0.04374 4.4114537256099318E-02
2L_19820848_SNP G A 0.3388 62 121 0.999 9.9895190874025408E-01
2L_19820881_SNP A G 0.2717 50 134 0.1773 1.6931885788318413E-01
2L_19820933_SNP T C 0.2652 48 133 0.5525 5.3630403105043434E-01
2L_19821096_SNP T G 0.07216 14 180 0.9824 9.8238676138085157E-01
2L_19821139_INS G GTGTG 0.1037 17 147 0.2413 2.4651854116762240E-01
2L_19821152_DEL T TGAGGA 0.3563 62 112 0.2103 2.0768973609260810E-01
2L_19821226_SNP T G 0.153 28 155 0.3135 2.9942394230161851E-01
2L_19821235_SNP C G 0.3497 64 119 0.1352 1.2361369590144311E-01
2L_19821255_SNP A T 0.129 24 162 0.9421 9.4361825368941299E-01
2L_19821282_SNP G A 0.107 20 167 0.596 5.9311149009577835E-01
2L_19821290_SNP A G 0.1105 21 169 0.8367 8.3316124690215598E-01
2L_19821302_SNP C T 0.4011 71 106 0.5456 5.2709224773276686E-01
2L_19821306_SNP T C 0.3771 66 109 0.3473 3.2067116217663150E-01
2L_19821330_SNP T A 0.3779 65 107 0.3325 3.1427927739326855E-01
2L_19821340_SNP A G 0.05612 11 185 0.5215 5.1549464887871865E-01
2L_19821350_SNP G C 0.3851 67 107 0.4713 4.5709482735159934E-01
2L_19821351_SNP G T 0.1818 34 153 0.1024 9.8616485723633129E-02
2L_19821444_INS AA A 0.07292 14 178 0.7533 7.5027603377090368E-01
2L_19821448_SNP G T 0.06806 13 178 0.5763 5.7121957220109043E-01
2L_19821450_DEL T CACGCC 0.07732 15 179 0.9331 9.3242534726045490E-01
2L_19821627_SNP A T 0.2312 43 143 0.1421 1.3279294707494349E-01
2L_19821737_SNP C G 0.09524 18 171 0.8106 8.0730226183988740E-01
2L_19821796_SNP A C 0.2434 46 143 0.1571 1.4534432383993079E-01
2L_19821802_SNP G A 0.3696 68 116 0.1134 1.1152911486817074E-01
2L_19821808_SNP G A 0.4033 73 108 0.6666 6.6398013085207630E-01
2L_19821841_DEL C CTGAACTGTGTGCCAAAGGAGC 0.1316 25 165 0.6894 6.8418759850409416E-01
2L_19821864_DEL T TGTG 0.1466 28 163 0.7392 7.3680632332460072E-01
2L_19821875_SNP C T 0.07732 15 179 0.8539 8.5341881000553954E-01
2L_19821925_SNP C T 0.1559 29 157 0.2141 2.2353983089015028E-01
2L_19821955_SNP T C 0.1587 30 159 0.3045 2.9196402262064025E-01
2L_19821975_DEL T TT 0.1164 22 167 0.1717 1.6351798887870028E-01
2L_19822021_SNP A G 0.06701 13 181 0.4136 4.0495774872109613E-01
2L_19822022_SNP T C 0.2419 45 141 0.1635 1.5032789885498565E-01
2L_19822024_SNP T C 0.2419 45 141 0.1972 1.8380390271525415E-01
2L_19822026_SNP A G 0.1146 22 170 0.8462 8.4337511225291228E-01
2L_19822088_SNP A G 0.07576 15 183 0.4794 4.7581308731356731E-01
2L_19822168_SNP C T 0.2097 39 147 0.6768 6.6828915911603004E-01
2L_19822185_DEL C CC 0.1006 18 161 0.2615 2.7608209995410238E-01
2L_19822205_SNP A C 0.4432 78 98 0.1461 1.2881822329296910E-01
2L_19822209_SNP A C 0.08466 16 173 0.6556 6.5005097019626013E-01
2L_19822219_SNP T C 0.4663 83 95 0.2417 2.2759721501545638E-01
2L_19822221_SNP A C 0.4725 86 96 0.1854 1.7587374739476913E-01
2L_19822372_SNP A C 0.08081 16 182 0.5673 5.6340597085136213E-01
2L_19822381_SNP C G 0.0804 16 183 0.5748 5.7197733709553844E-01
2L_19822461_SNP G A 0.1016 19 168 0.2038 1.9766466646788117E-01
2L_19822533_DEL C CC 0.3918 67 104 0.8492 8.4338441772827544E-01
2L_19822539_SNP A C 0.2614 46 130 0.353 3.3698399105831178E-01
2L_19822544_SNP C A 0.2955 52 124 0.1152 1.1782917414153837E-01
2L_19822550_SNP C A 0.2732 50 133 0.07508 6.9182974970930983E-02
2L_19822561_SNP T C 0.28 49 126 0.1471 1.5226145010106251E-01
2L_19822920_SNP T G 0.1047 20 171 0.2592 2.6785707044542217E-01
2L_19822996_SNP A G 0.2097 39 147 0.03263 3.6883839559338431E-02
2L_19823033_SNP T C 0.164 31 158 0.5554 5.4631412935707613E-01
2L_19823150_SNP G T 0.2703 50 135 0.245 2.5634762455923321E-01
2L_19823247_SNP T A 0.4254 77 104 0.7416 7.3392358591510543E-01
2L_19823266_SNP T G 0.07853 15 176 0.6159 6.0857339703693014E-01
2L_19823289_SNP A T 0.06186 12 182 0.599 5.9527691395319948E-01
2L_19823290_SNP T G 0.09278 18 176 0.7989 7.9658686494467845E-01
2L_19823301_SNP T A 0.09278 18 176 0.7989 7.9658686494467845E-01
2L_19823307_SNP T C 0.08808 17 176 0.7972 7.9428754886546737E-01
2L_19823317_SNP A C 0.4593 79 93 0.1325 1.1686485123020141E-01
2L_19823416_SNP A G 0.09231 18 177 0.8232 8.2711550914040988E-01
2L_19823437_SNP A G 0.2432 45 140 0.05959 5.3680245238665034E-02
2L_19823453_SNP A C 0.2418 44 138 0.3062 2.9264273839438948E-01
2L_19823498_SNP T C 0.497 83 84 0.02962 2.3846413491081388E-02
2L_19823499_SNP T G 0.2312 40 133 0.2761 2.7642872936083696E-01
2L_19823513_SNP A C 0.06952 13 174 0.8481 8.4627703334708548E-01
2L_19823552_SNP G A 0.06283 12 179 0.8554 8.5740898299102930E-01
2L_19823580_SNP C T 0.1774 33 153 0.05559 5.0279591860737952E-02
2L_19823591_SNP A G 0.2652 48 133 0.1164 1.0174297850008229E-01
2L_19823595_SNP C G 0.06417 12 175 0.5096 5.0642801204999932E-01
2L_19823597_SNP G A 0.1778 32 148 0.1242 1.1653577983911778E-01
2L_19823640_SNP A T 0.1739 32 152 0.05063 4.5209908905038947E-02
2L_19823669_SNP T C 0.2778 50 130 0.08351 7.8974094638578060E-02
2L_19823759_INS GG G 0.2384 41 131 0.222 2.0729233950307613E-01
2L_19823760_SNP G T 0.2882 49 121 0.06658 5.5876092374738832E-02
2L_19823761_SNP T G 0.2601 45 128 0.07756 6.8744112358586504E-02
2L_19823763_SNP T A 0.08197 15 168 0.01033 1.2392868104306273E-02
2L_19823764_SNP T G 0.2011 37 147 0.03912 3.6152158608438727E-02
2L_19823829_SNP C T 0.3352 60 119 0.03746 3.7732825058923572E-02
2L_19823918_SNP T C 0.2655 47 130 0.3025 3.0840575735197240E-01
2L_19823921_SNP T C 0.4464 75 93 0.05651 5.7013160969560009E-02
2L_19823927_DEL C CACTTCC 0.08475 15 162 0.312 2.9115103828405553E-01
2L_19823976_SNP G T 0.1882 35 151 0.2365 2.3117039800531458E-01
2L_19823997_SNP T C 0.2128 40 148 0.05551 5.1196400231840904E-02
2L_19824112_SNP G C 0.06915 13 175 0.8114 8.0620009175817198E-01
2L_19824303_SNP G A 0.2473 46 140 0.1037 9.3163077908873348E-02
2L_19824334_SNP T C 0.2473 45 137 0.06201 5.3821521717177620E-02
2L_19824390_SNP T C 0.2111 38 142 0.9066 9.0235673105430902E-01
2L_19824413_SNP G C 0.1622 30 155 0.5803 5.6759766647531329E-01
2L_19824451_SNP G A 0.1872 35 152 0.5459 5.3373567878320949E-01
2L_19824457_DEL TGGCCAAGAATTTACTGAATTATATGAATTT T 0.2484 40 121 0.9713 9.6903292998427237E-01
2L_19824491_SNP T C 0.2865 53 132 0.09879 8.9246087348700875E-02
2L_19824494_SNP A G 0.1923 35 147 0.4956 4.7682182590253519E-01
2L_19824495_SNP A C 0.392 69 107 0.07308 6.3573265286839625E-02
2L_19824501_SNP C A 0.3481 63 118 0.0215 1.7396495514106363E-02
2L_19824511_SNP T C 0.2872 54 134 0.09746 9.0739796636069014E-02
2L_19824531_SNP C G 0.06599 13 184 0.1455 1.4099593004863686E-01
2L_19824631_SNP T C 0.3696 68 116 0.1557 1.4709558680859991E-01
2L_19824716_SNP A G 0.05025 10 189 0.7608 7.5893733334047619E-01
2L_19824747_SNP C G 0.2649 49 136 0.04674 4.4200008434197385E-02
2L_19824797_SNP T C 0.375 69 115 0.4929 4.9772945468124374E-01
2L_19824803_SNP G C 0.2376 43 138 0.6664 6.6791561575864156E-01
2L_19824843_SNP T G 0.2781 52 135 0.2175 2.0830063875898219E-01
2L_19824846_SNP A C 0.2678 49 134 0.475 4.6138084695594928E-01
2L_19824857_SNP C G 0.2343 41 134 0.7967 7.9216674084357008E-01
2L_19825081_SNP A G 0.05699 11 182 0.3489 3.4849812168512273E-01
2L_19825102_SNP C A 0.07179 14 181 0.03541 3.3293046327538024E-02
2L_19825104_SNP A G 0.06771 13 179 0.6436 6.7745126230812192E-01
2L_19825270_SNP T C 0.1099 21 170 0.8488 8.4646172747922732E-01
2L_19825276_DEL T TT 0.3239 57 119 0.1982 1.8301602857985455E-01
2L_19825314_SNP A G 0.2804 53 136 0.09506 8.9033440037236899E-02
2L_19825351_SNP G A 0.3536 64 117 0.1651 1.6791856340552247E-01
2L_19825441_SNP C T 0.4469 80 99 0.1964 1.8677731362052707E-01
2L_19825452_SNP C T 0.4044 74 109 0.1293 1.2583236835456857E-01
2L_19825453_SNP A G 0.414 77 109 0.114 1.1221837687767688E-01
2L_19825505_SNP C A 0.4054 75 110 0.03262 3.1621547902846214E-02
2L_19825513_DEL T TT 0.4202 79 109 0.05816 5.7938900180381378E-02
2L_19825522_SNP T C 0.3925 73 113 0.1294 1.2640709090551538E-01
2L_19825558_SNP A G 0.05729 11 181 0.1318 1.2457634488193070E-01
2L_19825560_SNP T A 0.05729 11 181 0.1318 1.2457634488193070E-01
2L_19825562_SNP C A 0.4973 91 92 0.07774 7.5167372747092273E-02
2L_19825575_SNP C G 0.1058 20 169 0.1657 1.5559439635051431E-01
2L_19825628_SNP T A 0.07216 14 180 0.04402 4.0077456758514048E-02
2L_19825630_SNP T A 0.07254 14 179 0.04417 3.9713496414804400E-02
2L_19825679_SNP C G 0.4144 75 106 0.06925 6.1217819337588755E-02
2L_19825864_DEL A ACAGACACCGGCA 0.2743 48 127 0.1104 1.0466457559246145E-01
2L_19825964_SNP A G 0.2541 47 138 0.04352 3.8828961411069757E-02
2L_19826271_SNP T G 0.1657 29 146 0.9888 9.8889298382190438E-01
2L_19826272_SNP T C 0.2139 40 147 0.746 7.5275143734472627E-01
2L_19826276_SNP T G 0.1497 28 159 0.5989 5.9222627407302064E-01
2L_19826288_SNP C T 0.2762 50 131 0.8447 8.4660706114217643E-01
2L_19826300_SNP T G 0.2889 52 128 0.9914 9.9135357220311093E-01
2L_19826320_SNP C A 0.05208 10 182 0.2528 2.4830892737302324E-01
2L_19826352_SNP G C 0.1658 31 156 0.293 2.9456795096885735E-01
2L_19826375_SNP T C 0.2406 45 142 0.2407 2.2876531747209006E-01
2L_19826391_SNP A T 0.08247 16 178 0.4219 4.1350778457219828E-01
2L_19826626_SNP A G 0.4778 86 94 0.01156 9.1965087837873327E-03
2L_19826643_SNP G A 0.4463 79 98 0.01805 1.9719452737826777E-02
2L_19826689_SNP G C 0.1889 34 146 0.9942 9.9427922710565009E-01
2L_19826704_SNP T C 0.08205 16 179 0.7252 7.2111120438745324E-01
2L_19826715_SNP A G 0.05128 10 185 0.8167 8.1377225611366655E-01
2L_19826729_SNP G A 0.055 11 189 0.7664 7.6498187568630827E-01
2L_19826798_SNP C G 0.2258 42 144 0.07606 6.9294718847897771E-02
2L_19826867_SNP A C 0.288 53 131 0.04586 4.1049988305557811E-02
2L_19826936_SNP T G 0.3799 68 111 0.01674 1.9735507332634426E-02
2L_19826962_SNP G T 0.2486 46 139 0.1056 9.4930546074013078E-02
2L_19827081_SNP G C 0.1077 21 174 0.6982 6.9406320085749929E-01
2L_19827090_INS AA A 0.09896 19 173 0.7413 7.3608832117064460E-01
2L_19827186_SNP A G 0.1885 36 155 0.7157 7.1402392897498546E-01
2L_19827209_SNP C A 0.05025 10 189 0.759 7.5701756760703809E-01
2L_19827257_SNP G T 0.2732 50 133 0.306 3.0732679064750046E-01
2L_19827387_SNP T C 0.08377 16 175 0.6044 5.9637077866617538E-01
2L_19827400_SNP G C 0.4785 89 97 0.02924 2.6594104039789162E-02
2L_19827678_SNP T C 0.09574 18 170 0.4378 4.2797635961294234E-01
2L_19827685_SNP G T 0.1053 20 170 0.7707 7.6576860252446211E-01
2L_19827753_SNP A T 0.291 55 134 0.4739 4.6691791439008334E-01
2L_19827778_SNP T C 0.2513 47 140 0.02135 2.1115004839816050E-02
2L_19827822_SNP T C 0.3425 62 119 0.02169 2.4804829726050758E-02
2L_19828158_SNP T C 0.1858 34 149 0.5849 5.7680455556799748E-01
2L_19828242_SNP T C 0.08163 16 180 0.6547 6.4983055153364611E-01
2L_19828425_SNP A G 0.4892 91 95 0.004597 3.9748952650671410E-03
2L_19828494_SNP A G 0.3315 60 121 0.2823 2.7079210581634194E-01
2L_19828584_SNP G T 0.3571 65 117 0.02861 2.6890918823452088E-02
2L_19828650_SNP A G 0.114 22 171 0.4428 4.4405158629168928E-01
2L_19828674_SNP C T 0.3784 70 115 0.1524 1.4095001315325550E-01
2L_19828719_SNP C T 0.3407 62 120 0.02921 2.6148445492076653E-02
2L_19828731_SNP T C 0.3141 60 131 0.03101 3.0588923821504591E-02
2L_19828746_SNP T C 0.4536 83 100 0.007779 6.4715352655773080E-03
2L_19828885_SNP C T 0.5 90 90 0.04335 3.9048093265051063E-02
2L_19828888_SNP G T 0.4973 91 92 0.05745 5.1956461708057282E-02
2L_19828903_SNP A G 0.4378 81 104 0.04744 4.0619168881215396E-02
2L_19828929_SNP A T 0.4839 90 96 0.01039 8.5581314181317931E-03
2L_19828932_SNP G C 0.4167 75 105 0.01361 1.5282379118292121E-02
2L_19828933_SNP G A 0.06316 12 178 0.9623 9.6284780717958274E-01
2L_19828967_SNP C T 0.06383 12 176 0.8909 8.9291064447765600E-01
2L_19828985_SNP A G 0.1243 23 162 0.9497 9.5008517746612131E-01
2L_19828999_SNP T C 0.05 10 190 0.7527 7.5122426527166863E-01
2L_19829010_SNP C A 0.05025 10 189 0.7656 7.6427268495817513E-01
2L_19829100_SNP C T 0.1587 30 159 0.28 2.7003288519210045E-01
2L_19829104_SNP T A 0.1094 21 171 0.5038 4.9392769747724163E-01
2L_19829132_SNP G A 0.3799 68 111 0.1708 1.5476666951245721E-01
2L_19829160_SNP T A 0.05759 11 180 0.9017 8.9937127166090569E-01
2L_19829223_SNP A C 0.4385 82 105 0.03731 3.4483248102654247E-02
2L_19829287_SNP C T 0.4439 83 104 0.01593 1.4654747495741093E-02
2L_19829357_SNP T C 0.3646 66 115 0.05075 4.5094345316736610E-02
2L_19829680_SNP A G 0.2793 50 129 0.1629 1.4476527224755575E-01
2L_19829760_SNP C T 0.07027 13 172 0.63 6.2447089140782386E-01
2L_19829958_SNP G C 0.05128 10 185 0.8025 7.9952022624522590E-01
2L_19830047_SNP T C 0.3481 63 118 0.1948 1.7699280120566929E-01
2L_19830048_SNP A C 0.3444 62 118 0.2891 2.7699969683755532E-01
2L_19830111_SNP T C 0.1778 32 148 0.5775 5.6448424994456470E-01
2L_19830182_SNP A G 0.2316 41 136 0.5884 5.7369459989567306E-01
2L_19830226_SNP T G 0.2849 49 123 0.7685 7.6150134095208100E-01
2L_19830330_SNP A T 0.09524 18 171 0.3715 3.6539938054274845E-01
2L_19830334_SNP C T 0.06701 13 181 0.9357 9.3442727259930658E-01
2L_19830379_SNP C G 0.427 76 102 0.04671 3.9232434516230555E-02
2L_19830428_SNP C G 0.4888 87 91 0.491 4.7261740388652884E-01
2L_19830478_SNP A C 0.2432 45 140 0.3777 3.5990247407945108E-01
2L_19830513_SNP C T 0.3029 53 122 0.7973 7.8748481143118454E-01
2L_19830543_SNP A G 0.3672 65 112 0.8821 8.7550036919869001E-01
2L_19830594_SNP T G 0.3204 58 123 0.09754 8.8846409391468484E-02
2L_19830651_SNP T C 0.3077 56 126 0.1069 9.6760457554051382E-02
2L_19830653_SNP C G 0.3077 56 126 0.1232 1.1129462977455928E-01
2L_19830668_SNP C G 0.3094 56 125 0.1384 1.2354084503215368E-01
2L_19830673_SNP A T 0.3 54 126 0.07085 6.4017377229665495E-02
2L_19830675_SNP G C 0.3017 54 125 0.0676 6.0337025029850715E-02
2L_19830685_SNP G T 0.2921 52 126 0.0831 7.5945181531061362E-02
2L_19830693_SNP G A 0.2688 50 136 0.1149 1.0883306403338622E-01
2L_19830921_SNP T C 0.2514 46 137 0.9327 9.3012845814694101E-01
2L_19830984_SNP T C 0.1117 21 167 0.169 1.6447380364558328E-01
2L_19831249_SNP A G 0.1413 26 158 0.9072 9.0616438131123234E-01
2L_19831271_SNP T C 0.3198 55 117 0.2874 2.7266525724393464E-01
2L_19831289_SNP A G 0.06771 13 179 0.5161 5.0860470307539463E-01
2L_19831335_SNP T G 0.2111 38 142 0.3548 3.3968030493335932E-01
2L_19831446_SNP A G 0.1058 20 169 0.01758 1.6816437094406483E-02
2L_19831462_SNP A T 0.2634 49 137 0.04564 4.3774059714810944E-02
2L_19831506_SNP T C 0.4278 77 103 0.8901 8.8679462635290918E-01
2L_19831582_SNP G C 0.3729 66 111 0.4141 3.8925827203356611E-01
2L_19831617_SNP C T 0.4066 74 108 0.3286 3.0800079072474662E-01
2L_19831677_SNP G A 0.08696 16 168 0.865 8.6027515254801967E-01
2L_19831700_SNP A G 0.36 63 112 0.8018 7.9194167034479479E-01
2L_19831755_SNP T C 0.2111 38 142 0.2657 2.5080461660783382E-01
2L_19831961_SNP A G 0.06952 13 174 0.2546 2.4708771112348227E-01
2L_19831970_SNP T C 0.1176 22 165 0.6292 6.2084804691631312E-01
2L_19832033_SNP C T 0.382 68 110 0.04155 4.5571168501601526E-02
2L_19832069_SNP T G 0.1405 26 159 0.6971 6.9031289523369432E-01
2L_19832085_SNP C T 0.05076 10 187 0.7461 7.4325540581470584E-01
2L_19832088_SNP T A 0.1868 34 148 0.8469 8.4902086360399942E-01
2L_19832101_SNP C G 0.1778 32 148 0.6502 6.5491990057704252E-01
2L_19832119_SNP T A 0.1361 26 165 0.3761 3.8746153981483800E-01
2L_19832125_SNP G C 0.3262 61 126 0.4222 4.2939482560371234E-01
2L_19832127_SNP G A 0.328 61 125 0.4154 4.2090762089154732E-01
2L_19832213_SNP A C 0.2033 37 145 0.08524 8.7158812047601009E-02
2L_19832677_SNP T A 0.2088 38 144 0.4365 4.4670207260664097E-01
2L_19832683_SNP C T 0.2135 38 140 0.4237 4.2927347686704920E-01
2L_19832954_SNP A G 0.4746 84 93 0.1608 1.4384989285754390E-01
2L_19832974_SNP C A 0.1778 32 148 0.3838 3.8045135556495091E-01
2L_19833052_SNP T G 0.1459 27 158 0.8071 8.0783280456416862E-01
2L_19833075_SNP C A 0.212 39 145 0.7275 7.3070878796199945E-01
2L_19833079_SNP G A 0.2162 40 145 0.7942 7.9704553363451924E-01
2L_19833083_SNP C T 0.2174 40 144 0.8 8.0214287045018473E-01
2L_19833096_SNP C T 0.1978 36 146 0.9531 9.5357734368615532E-01
2L_19833109_SNP T G 0.2108 39 146 0.8596 8.6252544060569891E-01
2L_19833116_SNP C T 0.4068 72 105 0.3198 3.2000555026035693E-01
2L_19833123_SNP T C 0.3115 57 126 0.166 1.6959602478901048E-01
2L_19833135_SNP G A 0.2857 52 130 0.1214 1.2418290264379517E-01
2L_19833167_SNP T C 0.3882 66 104 0.1733 1.7096834733075950E-01
2L_19833174_SNP A G 0.3779 65 107 0.2032 2.0253521824650467E-01
2L_19833246_SNP A T 0.3571 65 117 0.8925 8.9445268682170775E-01
2L_19833249_SNP T C 0.3591 65 116 0.9474 9.4854602058760440E-01
2L_19833260_SNP T G 0.1648 30 152 0.7431 7.4420991840677386E-01
2L_19833264_SNP G A 0.2088 38 144 0.9804 9.8057833831945596E-01
2L_19833268_SNP T A 0.06667 13 182 0.002359 2.1683641657445295E-03
2L_19833270_SNP T A 0.06218 12 181 0.0006275 5.5443088814080088E-04
2L_19833295_SNP C T 0.3187 58 124 0.03141 2.6251838204255615E-02
2L_19833362_SNP A G 0.432 73 96 0.3902 3.6231789607665554E-01
2L_19833389_SNP T A 0.2324 43 142 0.1996 1.8931376975698377E-01
2L_19833460_SNP G T 0.2102 37 139 0.6733 6.6209732293001100E-01
2L_19833621_SNP T C 0.08511 16 172 0.5963 6.0028212312814810E-01
2L_19833624_SNP T C 0.07568 14 171 0.7309 7.3407257885687782E-01
2L_19833629_SNP T G 0.4848 80 85 0.115 1.5095953049946376E-01
2L_19833634_SNP C T 0.4854 83 88 0.1453 1.2603751171700783E-01
2L_19833655_SNP T C 0.3667 66 114 0.2091 2.1184915419072992E-01
2L_19833657_SNP C T 0.3371 59 116 0.3743 3.7514340216856612E-01
2L_19833725_SNP T C 0.09677 18 168 0.8598 8.5710144569004987E-01
2L_19834204_SNP A G 0.2022 37 146 0.1131 1.0129569426638718E-01
2L_19834324_SNP C T 0.4824 82 88 0.2749 2.6591217971475889E-01
2L_19834403_SNP T C 0.1923 35 147 0.7668 7.5824650463824150E-01
2L_19834474_SNP A T 0.1694 31 152 0.5741 5.5872985041301060E-01
2L_19834494_SNP A G 0.3081 53 119 0.752 7.4267922517987150E-01
2L_19834508_SNP G A 0.3202 57 121 0.1808 1.6967144565923753E-01
2L_19834513_SNP A C 0.1778 32 148 0.7134 7.0268789080864247E-01
2L_19834525_SNP T A 0.2303 41 137 0.3967 3.8386428935679839E-01
2L_19834527_SNP A T 0.1742 31 147 0.4947 4.7824115458464944E-01
2L_19834570_DEL ATA A 0.2601 45 128 0.1333 1.2556995996400566E-01
2L_19834582_SNP T G 0.4886 86 90 0.2629 2.4263693549622811E-01
2L_19834605_SNP C T 0.2609 48 136 0.1335 1.2283880313973861E-01
2L_19834664_SNP T C 0.3556 64 116 0.07355 6.3771280046806045E-02
2L_19834738_SNP T A 0.08763 17 177 0.3094 3.0258344472410004E-01
2L_19834739_SNP C G 0.08763 17 177 0.3094 3.0258344472410004E-01
2L_19834745_SNP A G 0.2772 51 133 0.0294 2.7189759167814211E-02
2L_19834878_SNP A C 0.2818 51 130 0.03579 2.7893891395771753E-02
2L_19834985_SNP T C 0.3687 66 113 0.5023 4.9576661470927308E-01
2L_19835049_SNP G C 0.1436 27 161 0.3577 3.5352648137236686E-01
2L_19835272_SNP G T 0.442 80 101 0.301 2.7943091748784743E-01
2L_19835275_SNP C T 0.4494 80 98 0.2755 2.5301720155123153E-01
2L_19835315_SNP C A 0.3757 68 113 0.1345 1.1984222257411914E-01
2L_19835316_SNP A G 0.3757 68 113 0.1345 1.1984222257411914E-01
2L_19835336_SNP C G 0.4536 83 100 0.139 1.2552627886906043E-01
2L_19835339_SNP T A 0.1202 22 161 0.6267 6.1137742761747826E-01
2L_19835356_SNP A T 0.5 91 91 0.1774 1.6203304743821323E-01
2L_19835360_INS TT T 0.05076 10 187 0.7789 7.7663095812351612E-01
2L_19835371_SNP T C 0.4946 91 93 0.2093 1.9503077717673478E-01
2L_19835388_SNP C T 0.4565 84 100 0.228 2.1431129871267118E-01
2L_19835408_SNP C T 0.1033 19 165 0.3006 2.8659384589433767E-01
2L_19835414_SNP C T 0.3511 66 122 0.09489 8.6764000092198645E-02
2L_19835447_DEL TT T 0.467 85 97 0.1431 1.3034814100324466E-01
2L_19835455_SNP A C 0.3476 65 122 0.07922 7.1127059569080026E-02
2L_19835534_SNP T G 0.3729 66 111 0.2206 2.0611516651286821E-01
2L_19835546_SNP G C 0.4205 74 102 0.6535 6.4061200114760308E-01
2L_19835644_SNP T C 0.1398 26 160 0.9647 9.6360021136573315E-01
2L_19835647_SNP G A 0.05051 10 188 0.7691 7.6706414376684351E-01
2L_19835685_SNP T A 0.1444 27 160 0.8307 8.2683678252281034E-01
2L_19835845_SNP A C 0.2291 41 138 0.7378 7.2778024177740330E-01
2L_19835869_SNP C G 0.1878 34 147 0.3087 2.8823018617569052E-01
2L_19835962_SNP G C 0.1099 21 170 0.7977 7.9814458804540223E-01
2L_19836055_SNP A T 0.1458 28 164 0.774 7.6899503115880186E-01
2L_19836218_SNP T A 0.05759 11 180 0.0004381 3.5821097248853531E-04
2L_19836286_SNP C G 0.2247 40 138 0.2116 1.9073075105549864E-01
2L_19836292_SNP T C 0.2486 45 136 0.2742 2.5409891320281097E-01
2L_19836362_SNP T G 0.1099 21 170 0.1356 1.2871158008831929E-01
2L_19836399_SNP C A 0.309 55 123 0.8337 8.3020992224415213E-01
2L_19836511_SNP T G 0.259 43 123 0.2743 3.3908247985364559E-01
2L_19836530_SNP G A 0.3552 65 118 0.08162 7.3763405456713824E-02
2L_19836808_SNP C T 0.3978 72 109 0.125 1.3169929886817100E-01
2L_19837070_DEL G GT 0.1923 35 147 0.01511 1.4803609513574699E-02
2L_19837147_DEL A AA 0.05155 10 184 0.7695 7.6559086701840462E-01
2L_19837239_SNP G C 0.2896 53 130 0.1585 1.4560337230148224E-01
2L_19837358_SNP T C 0.1196 22 162 0.6755 6.7829937214030933E-01
2L_19837372_SNP A C 0.2097 39 147 0.1506 1.4270630553765684E-01
2L_19837420_INS A AA 0.1243 22 155 0.7242 7.1718773241392364E-01
2L_19837577_SNP G A 0.3443 63 120 0.07356 7.0547702778607918E-02
2L_19837657_SNP G T 0.05181 10 183 0.01707 1.9085578679499306E-02
2L_19837755_SNP T C 0.36 63 112 0.05105 5.0340339017143236E-02
2L_19837774_SNP C T 0.3934 72 111 0.1217 1.1193752489992015E-01
2L_19837808_SNP A G 0.09278 18 176 0.03633 4.0116370824766809E-02
2L_19837812_SNP A C 0.1703 31 151 0.6268 6.2657616359684698E-01
2L_19837813_SNP G C 0.235 43 140 0.4823 4.6652371754583388E-01
2L_19837853_SNP C T 0.2395 40 127 0.07152 1.2214009143452531E-01
2L_19838039_SNP A C 0.4483 78 96 0.7091 7.1230883818524737E-01
2L_19838060_SNP G A 0.2833 51 129 0.06282 5.9131579287523363E-02
2L_19838097_SNP A G 0.05208 10 182 0.2579 2.5009541773286870E-01
2L_19838117_SNP C T 0.1087 20 164 0.2447 2.4668636292115087E-01
2L_19838141_SNP G A 0.127 24 165 0.4315 4.1814923113078251E-01
2L_19838150_SNP A T 0.2216 39 137 0.4778 4.5821468338802873E-01
2L_19838156_SNP A G 0.2044 37 144 0.4374 4.1988899671662094E-01
2L_19838157_SNP A C 0.2131 39 144 0.4416 4.2468715295150217E-01
2L_19838178_SNP T C 0.3905 66 103 0.3431 3.2888736378347239E-01
2L_19838191_SNP A C 0.3989 71 107 0.3599 3.6700149142629279E-01
2L_19838193_SNP G C 0.08556 16 171 0.8353 8.3090501182823873E-01
2L_19838224_SNP G T 0.06218 12 181 0.9073 9.0538656481317725E-01
2L_19838235_SNP T A 0.4913 85 88 0.2838 2.8678208368325220E-01
2L_19838251_SNP G A 0.2155 39 142 0.9532 9.5203882445878274E-01
2L_19838254_SNP A G 0.07254 14 179 0.996 9.9596309659808069E-01
2L_19838264_SNP T G 0.3128 56 123 0.06936 5.9790372537239213E-02
2L_19838279_SNP C G 0.0663 12 169 0.7163 7.0855664898535375E-01
2L_19838287_SNP A G 0.06915 13 175 0.7672 7.6179809228047302E-01
2L_19838342_SNP A G 0.3736 68 114 0.1498 1.4275934834718984E-01
2L_19838381_SNP A G 0.1383 26 162 0.5158 5.2120123991957801E-01
2L_19838391_SNP G C 0.1141 21 163 0.872 8.7361762058360293E-01
2L_19838392_INS AGAA A 0.1283 24 163 0.9245 9.2597373606520483E-01
2L_19838399_SNP C A 0.07447 14 174 0.4093 4.1738732523120325E-01
2L_19838600_SNP A C 0.1474 28 162 0.9095 9.0841805506817430E-01
2L_19838632_SNP C G 0.05584 11 186 0.5095 5.0517091835829553E-01
2L_19838872_SNP G T 0.1056 19 161 0.4545 4.5246802049956525E-01
2L_19838980_SNP A G 0.2458 44 135 0.134 1.3284557369813954E-01
2L_19839039_SNP T C 0.05155 10 184 0.7583 7.5414996941214951E-01
2L_19839190_SNP A G 0.1505 28 158 0.4326 4.3669692319841036E-01
2L_19839334_SNP T G 0.1217 23 166 0.2456 2.3435921344593380E-01
2L_19839467_SNP G T 0.1823 33 148 0.01233 1.0987198368300595E-02
2L_19839516_SNP T A 0.1152 22 169 0.7603 7.5479131520457510E-01
2L_19839537_SNP T A 0.2079 37 141 0.144 1.2593790418341111E-01
2L_19839576_SNP A C 0.08947 17 173 0.7522 7.4712288222782686E-01
2L_19839585_SNP A T 0.2944 53 127 0.2653 2.4703104442641821E-01
2L_19839622_SNP T A 0.2896 53 130 0.2181 2.0203968651329018E-01
2L_19839744_SNP C G 0.25 45 135 0.1893 1.9435716570016004E-01
2L_19839745_SNP T C 0.2394 45 143 0.1276 1.3346539024390902E-01
2L_19839952_SNP G A 0.431 75 99 0.04672 4.0211917622965963E-02
2L_19839998_SNP T A 0.2793 50 129 0.01612 1.7273006488977349E-02
2L_19840046_SNP G A 0.4033 73 108 0.009466 6.7937588105132464E-03
2L_19840176_SNP G T 0.1257 24 167 0.3085 2.9937856963303178E-01
2L_19840286_SNP C A 0.2951 54 129 0.1721 1.5980785015099974E-01
2L_19840462_DEL C TCA 0.3333 60 120 0.09527 9.2880387238389983E-02
2L_19840578_SNP C T 0.2611 47 133 0.7718 7.6594247459350795E-01
2L_19840598_SNP C T 0.1739 32 152 0.2078 1.9628722708178514E-01
2L_19840616_SNP A G 0.1105 21 169 0.02805 2.5413523289087577E-02
2L_19840636_SNP A G 0.419 75 104 0.3116 2.9004797957681283E-01
2L_19840642_SNP A G 0.4222 76 104 0.288 2.6729667158256432E-01
2L_19840658_SNP T A 0.2973 55 130 0.02859 2.5183068310483656E-02
2L_19840675_SNP G A 0.2989 55 129 0.03672 3.3606684538898993E-02
2L_19840678_SNP G A 0.3027 56 129 0.02395 2.1140592209261556E-02
2L_19840687_SNP T A 0.3056 55 125 0.8906 8.9170760764824974E-01
2L_19840707_SNP C T 0.3034 54 124 0.955 9.5519822552620159E-01
2L_19840711_SNP A T 0.4886 86 90 0.5812 5.8367985372570996E-01
2L_19840833_SNP G A 0.236 42 136 0.145 1.2791175981144831E-01
2L_19840853_SNP C T 0.2541 46 135 0.07372 6.5407743210041114E-02
2L_19840892_SNP T C 0.08649 16 169 0.8839 8.7947548222162364E-01
2L_19841034_SNP C T 0.08511 16 172 0.7325 7.2911581903704525E-01
2L_19841090_SNP T C 0.07216 14 180 0.8147 8.1220950334216202E-01
2L_19841181_SNP C G 0.2722 49 131 0.03914 4.4150879297562826E-02
2L_19841239_SNP T A 0.05208 10 182 0.9243 9.2432750003205688E-01
2L_19841385_SNP A G 0.2818 51 130 0.7392 7.3935699900591023E-01
2L_19841419_SNP G C 0.1719 33 159 0.2816 2.7044127046819266E-01
2L_19841437_SNP A G 0.3167 57 123 0.09221 8.1454490595189527E-02
2L_19841509_SNP T C 0.1064 20 168 0.06834 6.1471821403612611E-02
2L_19841514_SNP G A 0.2768 49 128 0.8448 8.4439575061466110E-01
2L_19841561_SNP A C 0.3708 66 112 0.1228 1.1104103482637440E-01
2L_19841578_SNP A G 0.1058 20 169 0.03439 3.0043957346222287E-02
2L_19841857_SNP C T 0.3242 59 123 0.07175 6.4256001611849162E-02
2L_19841961_SNP G A 0.2528 45 133 0.03087 2.6149577059830675E-02
2L_19842046_SNP A T 0.05128 10 185 0.7517 7.4790642636257365E-01
2L_19842049_SNP T G 0.3352 61 121 0.1814 1.8422484898293989E-01
2L_19842200_INS CCC C 0.2431 44 137 0.01801 1.6131615735774332E-02
2L_19842337_SNP A G 0.2865 53 132 0.2087 1.9751284812934289E-01
2L_19842440_SNP C T 0.3107 55 122 0.6094 6.1688720089401072E-01
2L_19842451_SNP T C 0.2778 50 130 0.8688 8.7104314663009319E-01
2L_19842454_SNP G A 0.3073 55 124 0.7821 7.8477971222340281E-01
2L_19842472_SNP A G 0.117 22 166 0.5547 5.6438490191294899E-01
2L_19842535_DEL A AAACTA 0.2558 44 128 0.5636 5.5031588468906689E-01
2L_19842564_SNP T A 0.2905 52 127 0.6946 6.8357637896829704E-01
2L_19842681_SNP G C 0.1657 30 151 0.1326 1.3673302634015705E-01
2L_19842701_DEL A ATAACAGA 0.09091 17 170 0.292 2.8103007682034453E-01
2L_19842777_SNP T C 0.2204 41 145 0.6836 6.9381142343274749E-01
2L_19842833_SNP T C 0.2678 49 134 0.06783 6.0253622640222673E-02
2L_19842888_SNP C A 0.07937 15 174 0.9094 9.0757459105437610E-01
2L_19842945_SNP G C 0.1105 21 169 0.8705 8.7194645834639040E-01
2L_19843146_DEL ACA A 0.2143 39 143 0.3079 2.9083495987786590E-01
2L_19843394_SNP A T 0.09794 19 175 0.619 6.2733388545337521E-01
2L_19843429_SNP T G 0.4828 84 90 0.9023 9.0370704166064109E-01
2L_19843451_DEL G GG 0.1739 28 133 0.3251 3.0662339754334167E-01
2L_19843521_SNP C T 0.1497 28 159 0.9612 9.6218148585096053E-01
2L_19843543_SNP G A 0.3901 71 111 0.1872 1.9420168580816111E-01
2L_19843558_SNP A G 0.151 29 163 0.3062 2.9507012327890392E-01
2L_19843565_SNP T C 0.1146 22 170 0.07425 7.0635463163969334E-02
2L_19843602_SNP C G 0.05128 10 185 0.2296 2.3939767303382165E-01
2L_19843629_SNP T G 0.1094 21 171 0.6466 6.4476935382601952E-01
2L_19843715_SNP T C 0.0567 11 183 0.9492 9.5042512405098467E-01
2L_19843718_SNP C T 0.2881 51 126 0.02708 2.2694080774512317E-02
2L_19843808_SNP C T 0.05051 10 188 0.6227 6.1878787072121000E-01
2L_19843818_SNP T A 0.2 37 148 0.02847 2.5956251311439929E-02
2L_19843820_SNP A G 0.06667 13 182 0.8102 8.1022953626180394E-01
2L_19843838_SNP C T 0.2105 40 150 0.005025 4.3996312162000242E-03
2L_19843840_SNP C G 0.1505 28 158 0.3498 3.4375259592493812E-01
2L_19843857_SNP C A 0.4066 74 108 0.07382 7.1012279802586772E-02
2L_19843863_SNP A G 0.06736 13 180 0.9533 9.5237844605978916E-01
2L_19843869_SNP A G 0.1257 24 167 0.8227 8.1919992692329879E-01
2L_19843880_SNP A G 0.2888 54 133 0.102 9.5765342198461667E-02
2L_19843883_SNP A C 0.05128 10 185 0.03652 3.3298599875508546E-02
2L_19843956_SNP A G 0.2162 40 145 0.09664 9.2156574976978822E-02
2L_19843963_SNP T G 0.1117 22 175 0.02492 2.9549070731221160E-02
2L_19844132_SNP C T 0.1148 21 162 0.5608 5.4785115827100106E-01
2L_19844139_SNP A G 0.1202 22 161 0.719 7.1040447109548777E-01
2L_19844206_SNP C T 0.377 69 114 0.1182 1.0363459551450716E-01
2L_19844207_SNP T C 0.373 69 116 0.1278 1.1429888547110167E-01
2L_19844281_SNP C T 0.1568 29 156 0.7334 7.2593196181876718E-01
2L_19844283_SNP A C 0.08421 16 174 0.9564 9.6045294848367535E-01
2L_19844310_DEL TAA C 0.2599 46 131 0.2236 2.3609774914648429E-01
2L_19844371_SNP A G 0.2692 49 133 0.1023 1.0151149826465755E-01
2L_19844501_DEL G GT 0.1722 31 149 0.1106 1.0418041978581427E-01
2L_19844555_SNP T C 0.1957 36 148 0.0438 4.0739601820960980E-02
2L_19844556_SNP T C 0.1923 35 147 0.04968 4.6588354518974917E-02
2L_19844575_SNP T C 0.07895 15 175 0.685 6.9393369821035256E-01
2L_19844635_SNP A C 0.1 19 171 0.8895 8.9144436384436154E-01
2L_19844640_SNP C G 0.07772 15 178 0.06222 5.9096578896936931E-02
2L_19844654_SNP A G 0.232 42 139 0.5513 5.4297280052612473E-01
2L_19844706_SNP T A 0.05236 10 181 0.2645 2.8101070052712573E-01
2L_19844896_SNP C G 0.2649 49 136 0.4494 4.4355509150498129E-01
2L_19844984_SNP T G 0.1925 36 151 0.1053 9.6468912629544490E-02
2L_19845041_SNP A G 0.05155 10 184 0.9701 9.6976289994897147E-01
2L_19845257_SNP C T 0.2459 45 138 0.1259 1.1404424274575853E-01
2L_19845356_SNP T G 0.1838 34 151 0.7727 7.8141817754225906E-01
2L_19845367_SNP T C 0.07254 14 179 0.5075 5.0210753852874213E-01
2L_19845392_SNP A G 0.07254 14 179 0.8874 8.8517012443166532E-01
2L_19845414_SNP C T 0.1702 32 156 0.1498 1.4217825957162855E-01
2L_19845450_SNP A G 0.0829 16 177 0.948 9.4692929729216835E-01
2L_19845475_SNP A T 0.1414 27 164 0.4865 4.7840836481519078E-01
2L_19845482_SNP G A 0.08205 16 179 0.9716 9.7114614082257744E-01
2L_19845494_SNP T A 0.1077 21 174 0.9112 9.0969787516667522E-01
2L_19845496_SNP G T 0.1094 21 171 0.8752 8.7250092049208527E-01
2L_19845506_SNP A G 0.1392 27 167 0.6307 6.2385933504493818E-01
2L_19845530_SNP G T 0.1309 25 166 0.7085 7.0104275440463559E-01
2L_19845531_SNP T C 0.1302 25 167 0.7096 7.0293561916630143E-01
2L_19845534_INS G GCAAAAGATG 0.1183 22 164 0.4641 4.4953969243219272E-01
2L_19845599_SNP T G 0.107 20 167 0.5866 5.7993021001043110E-01
2L_19845604_SNP G T 0.1739 32 152 0.4246 4.1565206033124391E-01
2L_19845610_SNP G T 0.1189 22 163 0.8071 8.0267952674833509E-01
2L_19845647_SNP G A 0.117 22 166 0.6927 6.8802155452568825E-01
2L_19845659_SNP A G 0.05181 10 183 0.5023 4.9926444611343757E-01
2L_19845665_SNP A C 0.05699 11 182 0.6286 6.2618259520463582E-01
2L_19845766_DEL T TAATCGGCCTT 0.1547 28 153 0.2126 2.1978307913142792E-01
2L_19845785_SNP G T 0.1295 25 168 0.6719 6.6526612372027860E-01
2L_19845806_SNP T C 0.06186 12 182 0.5702 5.6421629917005789E-01
2L_19845971_SNP C T 0.1481 28 161 0.5325 5.1978963755778240E-01
2L_19845993_SNP A G 0.4545 80 96 0.1662 1.7148162362380170E-01
2L_19845997_SNP G A 0.07447 14 174 0.9463 9.4685531500828934E-01
2L_19846058_SNP A G 0.07937 15 174 0.3955 3.8260826711532758E-01
2L_19846224_SNP T C 0.1149 20 154 0.2898 2.6924354105655335E-01
2L_19846225_SNP A G 0.05236 10 181 0.2228 2.1533526888222698E-01
2L_19846230_DEL A AGTAAAA 0.05612 11 185 0.2095 2.0641905451890974E-01
2L_19846329_SNP T C 0.06122 12 184 0.1759 1.8734068776657498E-01
2L_19846339_SNP A T 0.07895 15 175 0.2921 2.8453276351818679E-01
2L_19846355_SNP C T 0.07368 14 176 0.3305 3.2233310605458099E-01
2L_19846361_SNP T G 0.07368 14 176 0.3848 3.7627590829525936E-01
2L_19846362_SNP T A 0.07368 14 176 0.3219 3.1368222425019121E-01
2L_19846386_SNP C T 0.2919 54 131 0.0518 5.3017123948535604E-02
2L_19846540_SNP T C 0.1005 19 170 0.3386 3.2587746520510108E-01
2L_19846672_SNP T C 0.3224 59 124 0.1507 1.5690199849939757E-01
2L_19846679_SNP T A 0.4278 77 103 0.1354 1.3945027570875701E-01
2L_19846715_SNP G A 0.1505 28 158 0.6021 5.9265118127753347E-01
2L_19846833_SNP C G 0.3867 70 111 0.05406 5.4310043552771609E-02
2L_19846843_SNP G A 0.05641 11 184 0.9976 9.9756848857325686E-01
2L_19847036_DEL C TTCCTTTCGCATTTTGAGGCGGCCCT 0.06154 12 183 0.07556 8.2133243472797324E-02
2L_19847037_SNP C T 0.06215 11 166 0.4105 4.8606085567030610E-01
2L_19847047_SNP C T 0.2814 47 120 0.0374 7.4791813413855018E-02
2L_19847157_INS CTCGC C 0.3765 64 106 0.4403 4.5098345205000512E-01
2L_19847194_SNP C T 0.08333 16 176 0.8073 8.0301310553744232E-01
2L_19847210_SNP T A 0.4278 77 103 0.0533 5.3014898037888662E-02
2L_19847263_SNP A C 0.2235 40 139 0.7703 7.6464775491790116E-01
2L_19847309_INS T TT 0.4125 66 94 0.3392 3.3696761660981689E-01
2L_19847360_SNP A G 0.1204 23 168 0.8499 8.5330015933937808E-01
2L_19847388_SNP A G 0.0625 12 180 0.9394 9.3840699679654993E-01
2L_19847422_SNP T C 0.1217 23 166 0.8012 7.9797073930628681E-01
2L_19847480_SNP A G 0.4919 91 94 0.5095 5.1293670002363934E-01
2L_19847513_DEL A AAATATA 0.06736 13 180 0.5666 5.5925083788294094E-01
2L_19847533_DEL T TTTAC 0.3081 57 128 0.464 4.5038185750653192E-01
2L_19847540_SNP A T 0.3115 57 126 0.5238 5.0945362719966658E-01
2L_19847542_INS AGAGGAAGA A 0.3182 56 120 0.6557 6.3939637089131085E-01
2L_19847586_SNP C T 0.1751 31 146 0.9878 9.8798027886608242E-01
2L_19847609_SNP T C 0.1591 28 148 0.9293 9.3032065405743014E-01
2L_19847641_SNP T C 0.191 34 144 0.637 6.4260251197728824E-01
2L_19847651_SNP T C 0.08333 16 176 0.9426 9.4381375651782939E-01
2L_19847730_SNP G C 0.1429 27 162 0.3216 3.2844181655545568E-01
2L_19847809_SNP T C 0.1978 36 146 0.9387 9.3897678193295131E-01
2L_19847967_SNP G C 0.05025 10 189 0.7617 7.5994408525675761E-01
2L_19848041_SNP T C 0.4789 91 99 0.101 9.1842569891597448E-02
2L_19848046_SNP C T 0.4947 93 95 0.08382 7.4653307165244917E-02
2L_19848074_DEL A ATA 0.1164 22 167 0.001539 1.7995194360849003E-03
2L_19848106_SNP A G 0.05612 11 185 0.8686 8.6691961480619151E-01
2L_19848115_SNP A C 0.2834 53 134 0.02289 1.9373499659711753E-02
2L_19848161_SNP C A 0.4514 79 96 0.08056 1.2369266276306445E-01
2L_19848165_SNP T C 0.4142 70 99 0.09118 1.5595644408625375E-01
2L_19848174_SNP C T 0.4483 78 96 0.07867 1.1999719122643793E-01
2L_19848179_SNP T C 0.4194 78 108 0.1846 1.8849622121112153E-01
2L_19848184_SNP T C 0.2646 50 139 0.02516 2.2759328888631206E-02
2L_19848645_SNP T A 0.1728 33 158 0.4319 4.2290879959606220E-01
2L_19848678_SNP C T 0.1414 27 164 0.9696 9.6915861861580743E-01
2L_19848803_SNP G A 0.352 63 116 0.3279 3.4516481511034247E-01
2L_19848851_SNP T C 0.2802 51 131 0.0409 4.6451755735803631E-02
2L_19848873_SNP T G 0.3389 61 119 0.722 7.2641267155661216E-01
2L_19848899_SNP T A 0.3956 72 110 0.5359 5.4910994003244529E-01
2L_19848946_SNP G C 0.08466 16 173 0.675 6.6822618320831695E-01
2L_19849188_DEL GG G 0.3882 66 104 0.03636 4.1116505803248909E-02
2L_19849274_SNP C T 0.1613 30 156 0.2919 2.8401997435956394E-01
2L_19849309_SNP T C 0.07143 14 182 0.7019 6.9796742148335889E-01
2L_19849334_SNP C T 0.08333 16 176 0.00876 9.4715846200970483E-03
2L_19849451_SNP T C 0.3898 69 108 0.01498 1.4998849859595641E-02
2L_19849521_SNP A C 0.05641 11 184 0.9635 9.6306775560220792E-01
2L_19849526_SNP G A 0.08854 17 175 0.6841 6.7818594867464965E-01
2L_19849527_SNP T G 0.05181 10 183 0.8486 8.4766909378531485E-01
2L_19849532_SNP A C 0.1551 29 158 0.7383 7.3392910510232912E-01
2L_19849565_SNP T G 0.1016 19 168 0.7419 7.3441585146220301E-01
2L_19849568_SNP T A 0.05128 10 185 0.9635 9.6289582553731179E-01
2L_19849576_SNP T A 0.1198 23 169 0.3455 3.3661261137400367E-01
2L_19849624_SNP A G 0.1406 27 165 0.8066 8.0312204053566805E-01
2L_19849634_SNP C A 0.388 71 112 0.1917 1.9632074212341588E-01
2L_19849689_SNP G A 0.1868 34 148 0.728 7.2323019133748667E-01
2L_19849877_SNP A G 0.3094 56 125 0.04792 5.3417933046415338E-02
2L_19849994_SNP A T 0.4857 85 90 0.01562 1.8491248985009354E-02
2L_19850031_SNP T C 0.2712 48 129 0.06509 7.0947506308176353E-02
2L_19850252_INS C CTTTGGCGGGGGAGGAAAATGC 0.07182 13 168 0.7199 7.1704339060752786E-01
2L_19850263_SNP T C 0.36 63 112 0.1189 1.2878206705385398E-01
2L_19850385_SNP T G 0.08718 17 178 0.8081 8.0519757934688374E-01
2L_19850405_SNP A G 0.2961 53 126 0.1143 1.2134956063271896E-01
2L_19850435_SNP A T 0.2983 54 127 0.216 2.2686245525257875E-01
2L_19850463_SNP G C 0.08108 15 170 0.9285 9.2593351945125724E-01
2L_19850536_SNP G T 0.0625 12 180 0.6006 5.9318797405202872E-01
2L_19850552_SNP T C 0.1302 25 167 0.6976 6.9085618048896191E-01
2L_19850567_SNP A G 0.07107 14 183 0.865 8.6340986814580911E-01
2L_19850573_SNP T G 0.1283 24 163 0.7627 7.5696254696013887E-01
2L_19850576_SNP T A 0.1368 26 164 0.7388 7.3263685644337584E-01
2L_19850584_SNP G T 0.127 24 165 0.8238 8.1944216509587242E-01
2L_19850600_SNP T C 0.1399 27 166 0.6385 6.3312883663614294E-01
2L_19850629_SNP T G 0.4372 80 103 0.04286 3.8518791784842403E-02
2L_19850675_SNP C A 0.1105 21 169 0.9191 9.1719052376468346E-01
2L_19850689_SNP T C 0.05102 10 186 0.69 6.8542808409787215E-01
2L_19850690_SNP G A 0.05584 11 186 0.819 8.1661623453004895E-01
2L_19850740_SNP C T 0.08763 17 177 0.1859 1.7853075044684541E-01
2L_19850771_SNP T C 0.1623 31 160 0.9372 9.3601834138887363E-01
2L_19850772_SNP C A 0.3111 56 124 0.07827 8.3336340250615093E-02
2L_19850786_SNP A T 0.233 41 135 0.1136 1.1176290141226219E-01
2L_19850798_SNP A T 0.3073 55 124 0.0912 9.6207443242070645E-02
2L_19850846_SNP A T 0.1264 23 159 0.7862 7.8125772568623708E-01
2L_19850879_SNP T A 0.2849 51 128 0.3287 3.2706623941507418E-01
2L_19850880_SNP T C 0.2809 50 128 0.3019 2.9925073442790773E-01
2L_19851250_SNP C G 0.2527 47 139 0.09379 8.8244914581874778E-02
2L_19851271_SNP T A 0.09836 18 165 0.8319 8.3331256901983231E-01
2L_19851275_SNP G T 0.09574 18 170 0.9656 9.6476359068088935E-01
2L_19851386_SNP G C 0.3977 70 106 0.03592 4.0152957017517997E-02
2L_19851435_SNP G C 0.05236 10 181 0.2928 2.8462850251040162E-01
2L_19851478_SNP A T 0.3115 57 126 0.6165 6.1406600331159256E-01
2L_19851486_SNP G T 0.1481 28 161 0.1429 1.4907111579286980E-01
2L_19851530_SNP A G 0.3791 69 113 0.06965 7.8728313346855122E-02
2L_19851533_SNP C T 0.3696 68 116 0.06535 7.0476382366601670E-02
2L_19851650_SNP C T 0.339 60 117 0.1182 1.1695653328247113E-01
2L_19851756_SNP A T 0.06667 13 182 0.7772 7.7498723719527984E-01
2L_19851772_SNP A G 0.2809 50 128 0.6694 6.5728614991916623E-01
2L_19851804_SNP A C 0.2568 47 136 0.5175 5.0493028258364059E-01
2L_19851810_SNP A G 0.2486 45 136 0.6082 5.9611294589388675E-01
2L_19851812_SNP G C 0.25 45 135 0.5142 5.0540698985509080E-01
2L_19851873_SNP C T 0.1915 36 152 0.4267 4.1906129825969651E-01
2L_19851901_SNP G A 0.352 63 116 0.06308 6.3553679494395388E-02
2L_19851971_SNP A C 0.2584 46 132 0.06846 6.9407399097692571E-02
2L_19851984_SNP A T 0.3657 64 111 0.1299 1.3115317861845988E-01
2L_19851995_SNP A G 0.3721 64 108 0.1305 1.2913460371383167E-01
2L_19852012_SNP T C 0.2955 52 124 0.08653 9.0439046366106113E-02
2L_19852015_SNP C T 0.309 55 123 0.06068 6.3929453323389743E-02
2L_19852016_SNP A T 0.07107 14 183 0.8786 8.7768126798350443E-01
2L_19852113_SNP A T 0.2343 41 134 0.8704 8.6466852413637241E-01
2L_19852125_SNP A T 0.2412 41 129 0.5794 6.1127604617842701E-01
2L_19852249_SNP A C 0.0578 10 163 0.2173 2.1402832419019191E-01
2L_19852351_SNP G A 0.07292 14 178 0.8798 8.8206498054804583E-01
2L_19852380_SNP A G 0.0567 11 183 0.7114 7.0899889295208096E-01
2L_19852391_SNP G A 0.1864 33 144 0.2985 3.0200050371553000E-01
2L_19852431_SNP C T 0.1 19 171 0.7998 8.0193114252902609E-01
2L_19852434_SNP C T 0.1882 35 151 0.006314 4.9058832492762045E-03
2L_19852684_INS TT T 0.3926 64 99 0.07478 7.6587458718643253E-02
2L_19852690_SNP A T 0.1927 37 155 0.3528 3.4437480680648069E-01
2L_19852700_SNP T G 0.1915 36 152 0.2995 2.9055718337215097E-01
2L_19852918_SNP T C 0.1176 22 165 0.5151 5.0455066813752736E-01
2L_19852952_SNP G A 0.06186 12 182 0.688 6.8244078849963330E-01
2L_19853016_SNP G A 0.2086 39 148 0.9483 9.4897199043643465E-01
2L_19853060_SNP T C 0.2167 39 141 0.8211 8.1517664754429808E-01
2L_19853063_SNP A C 0.05759 11 180 0.3404 3.2910555483953818E-01
2L_19853114_SNP T C 0.3242 59 123 0.04081 4.6158308425179054E-02
2L_19853154_SNP C G 0.3098 57 127 0.1104 1.1244594981971456E-01
2L_19853178_SNP C G 0.2717 50 134 0.05429 6.1707080166596234E-02
2L_19853180_SNP A G 0.3011 53 123 0.6926 6.8979257514451575E-01
2L_19853244_DEL T TTTTAT 0.0765 14 169 0.2212 2.1295022269554509E-01
2L_19853276_SNP A G 0.257 46 133 0.1569 1.3816600919834243E-01
2L_19853297_SNP T C 0.2597 47 134 0.1818 1.6619634949676165E-01
2L_19853304_SNP A G 0.454 74 89 0.109 1.0068278394634245E-01
2L_19853311_SNP C A 0.2597 47 134 0.2158 1.9578957917956619E-01
2L_19853320_SNP A C 0.2611 47 133 0.2591 2.3785769625257158E-01
2L_19853325_SNP G A 0.2542 45 132 0.268 2.4568845466313505E-01
2L_19853327_DEL A AA 0.267 47 129 0.1662 1.4432795731365011E-01
2L_19853332_SNP G T 0.0973 18 167 0.3619 3.4527471906641882E-01
2L_19853347_SNP A C 0.2044 37 144 0.617 6.1823372463903348E-01
2L_19853355_SNP A G 0.2667 48 132 0.1706 1.6049310314773091E-01
2L_19853382_SNP C A 0.2732 50 133 0.2135 1.9658500464862128E-01
2L_19853403_SNP T C 0.3407 62 120 0.4492 4.3079581062863925E-01
2L_19853404_SNP A G 0.1058 20 169 0.4907 4.8016237616080204E-01
2L_19853464_SNP A T 0.05584 11 186 0.02522 2.3416409409822196E-02
2L_19853708_SNP T C 0.1031 20 174 0.1278 1.2047990368515527E-01
2L_19853831_SNP T C 0.05025 10 189 0.7625 7.6086357113394121E-01
2L_19853832_SNP G T 0.3441 64 122 0.1201 1.3425611301268947E-01
2L_19853839_SNP C A 0.1053 20 170 0.1648 1.7053432399146740E-01
2L_19853848_SNP A C 0.2429 43 134 0.3394 3.2212139713824617E-01
2L_19853866_SNP A G 0.3182 56 120 0.9923 9.9197491965244378E-01
2L_19853894_SNP A G 0.05025 10 189 0.7617 7.5994408525675761E-01
2L_19853895_SNP T A 0.05051 10 188 0.77 7.6797701941255048E-01
2L_19853947_SNP T G 0.2378 44 141 0.7114 7.0318587175902170E-01
2L_19853957_SNP G A 0.3388 62 121 0.07225 7.5527995158528705E-02
2L_19854015_SNP A G 0.4855 84 89 0.5035 4.8077537310435403E-01
2L_19854082_SNP A C 0.05759 11 180 0.005944 4.9200222805913752E-03
2L_19854147_SNP G C 0.05914 11 175 0.6337 6.2656095689916258E-01
2L_19854198_SNP C G 0.4372 80 103 0.1789 1.8893300044615047E-01
2L_19854208_SNP T A 0.4286 78 104 0.06301 6.6404404472872741E-02
2L_19854250_SNP C T 0.2022 37 146 0.8321 8.3346105153429251E-01
2L_19854257_SNP T C 0.2065 38 146 0.9163 9.1680101893487542E-01
2L_19854268_SNP A C 0.2444 44 136 0.2142 2.1835777152393865E-01
2L_19854273_SNP G C 0.2527 46 136 0.1994 2.0204919777330610E-01
2L_19854385_SNP A G 0.07576 15 183 0.3123 3.0679440101325139E-01
2L_19854812_SNP A G 0.1927 37 155 0.9881 9.8786912505924573E-01
2L_19855030_SNP A C 0.1639 30 153 0.8234 8.2485995105760013E-01
2L_19855075_SNP A C 0.3851 67 107 0.3173 3.1746040531006714E-01
2L_19855087_SNP G T 0.1094 21 171 0.7052 7.0229906032261546E-01
2L_19855097_SNP C G 0.4235 72 98 0.645 6.4746874983647806E-01
2L_19855170_SNP G C 0.05946 11 174 0.1959 1.8312093674265695E-01
2L_19855285_SNP A G 0.06566 13 185 0.02212 2.0715522199003328E-02
2L_19855328_SNP G T 0.2473 46 140 0.5261 5.3542604298042518E-01
2L_19855329_SNP A C 0.4333 78 102 0.252 2.5605732178607599E-01
2L_19855333_SNP C T 0.4278 77 103 0.2571 2.6133211956923263E-01
2L_19855334_SNP T A 0.2097 39 147 0.2526 2.5978429514862733E-01
2L_19855337_DEL A AT 0.2265 41 140 0.4966 5.0317290158004924E-01
2L_19855344_SNP G T 0.2722 49 131 0.5702 5.5636463402753633E-01
2L_19855346_SNP A G 0.3279 60 123 0.5908 5.8272509260100391E-01
2L_19855347_SNP C T 0.2818 51 130 0.668 6.5787269999083953E-01
2L_19855349_SNP C A 0.2682 48 131 0.6681 6.5514644000417710E-01
2L_19855392_SNP T G 0.142 25 151 0.2057 2.2611087489434301E-01
2L_19855397_SNP A C 0.1611 29 151 0.1636 1.8492824420494958E-01
2L_19855421_SNP T C 0.3158 54 117 0.04512 3.5673654295276032E-02
2L_19855447_SNP T A 0.309 55 123 0.009113 7.1983181575098702E-03
2L_19855470_SNP G A 0.4749 85 94 0.1555 1.5871797807723720E-01
2L_19855533_SNP A G 0.05759 11 180 0.9523 9.5122298458712218E-01
2L_19855722_SNP C T 0.4425 77 97 0.2975 2.9692109176881309E-01
2L_19855853_SNP A T 0.2514 45 134 0.2818 2.8160661549642285E-01
2L_19855867_SNP A G 0.2644 46 128 0.4028 3.8274803589370765E-01
2L_19856052_SNP A C 0.2623 48 135 0.4932 4.8590992787905540E-01
2L_19856063_SNP T G 0.1429 27 162 0.2323 2.2209886383812294E-01
2L_19856076_SNP G C 0.3022 55 127 0.0706 7.4882922975792424E-02
2L_19856127_SNP A C 0.3164 56 121 0.216 2.2364608098554761E-01
2L_19856314_SNP A T 0.4693 84 95 0.4072 3.9029225173556692E-01
2L_19856360_SNP T A 0.2211 42 148 0.8109 8.0670728226694344E-01
2L_19856373_SNP G A 0.4333 78 102 0.1377 1.4895168479085941E-01
2L_19856406_SNP G T 0.09596 19 179 0.1075 1.0405930714626777E-01
2L_19856691_SNP A G 0.4863 89 94 0.251 2.3772345716765975E-01
2L_19856956_SNP G T 0.2707 49 132 0.1602 1.4690463126333353E-01
2L_19857064_SNP A C 0.2762 50 131 0.7056 7.0498917450711784E-01
2L_19857070_SNP C T 0.2796 52 134 0.5078 5.0960281658280127E-01
2L_19857080_SNP A C 0.2796 52 134 0.5192 5.2097558206471373E-01
2L_19857100_SNP G A 0.2637 48 134 0.4092 4.0821598785220325E-01
2L_19857101_SNP T G 0.2637 48 134 0.3768 3.7608639950573275E-01
2L_19857110_SNP C T 0.2678 49 134 0.4019 4.0245206107221065E-01
2L_19857135_SNP C A 0.4607 82 96 0.4732 4.6305261778024165E-01
2L_19857160_SNP T A 0.2865 53 132 0.2394 2.3535323217036130E-01
2L_19857167_SNP C A 0.2811 52 133 0.2544 2.4913605705992847E-01
2L_19857178_SNP C A 0.4545 80 96 0.4198 4.0886014300879281E-01
2L_19857186_SNP C G 0.2595 48 137 0.3646 3.6644358774673580E-01
2L_19857187_SNP G A 0.1632 31 159 0.7235 7.1849740216830860E-01
2L_19857193_SNP A T 0.2486 46 139 0.6757 6.7825249434079327E-01
2L_19857197_SNP T C 0.08808 17 176 0.9511 9.5228660615495131E-01
2L_19857203_SNP G A 0.09896 19 173 0.1259 1.2378679703011253E-01
2L_19857212_SNP G C 0.1031 20 174 0.06025 5.7666122565813535E-02
2L_19857252_SNP A G 0.4686 82 93 0.6131 6.0421251993185265E-01
2L_19857258_SNP C A 0.06915 13 175 0.2862 2.9416305919083008E-01
2L_19857262_SNP T G 0.1832 35 156 0.4858 4.7520217531920994E-01
2L_19857392_SNP A G 0.08854 17 175 0.09468 9.0846697596073667E-02
2L_19857428_SNP T G 0.08377 16 175 0.948 9.4691119849571459E-01
2L_19857756_SNP A T 0.4318 76 100 0.1203 1.1989955934873486E-01
2L_19857847_SNP C T 0.1684 32 158 0.6696 6.6374621673234213E-01
2L_19857864_SNP G C 0.05236 10 181 0.007776 9.4844117514827873E-03
2L_19857897_SNP C T 0.08466 16 173 0.06784 7.2172088054976380E-02
2L_19857899_SNP T G 0.06061 12 186 0.6963 6.9300185102627554E-01
2L_19857900_SNP A T 0.2111 38 142 0.02426 2.5831614780469851E-02
2L_19857901_SNP G A 0.08466 16 173 0.06784 7.2172088054976380E-02
2L_19857905_SNP G T 0.1989 36 145 0.01943 1.9735312811400067E-02
2L_19857924_SNP A G 0.0733 14 177 0.6343 6.3019338882096965E-01
2L_19857926_SNP T A 0.1053 20 170 0.5 4.9126783279459085E-01
2L_19857950_SNP G T 0.1011 19 169 0.287 2.7245567046741070E-01
2L_19857985_SNP A G 0.09091 17 170 0.7491 7.4160642276055122E-01
2L_19858070_SNP C G 0.3 54 126 0.9637 9.6291775287734505E-01
2L_19858116_SNP C T 0.4205 74 102 0.8749 8.7112009789449918E-01
2L_19858126_DEL TCT T 0.12 21 154 0.5311 5.5045095824737400E-01
2L_19858137_DEL T TT 0.05319 10 178 0.894 8.9231899875974852E-01
2L_19858277_INS C CC 0.113 20 157 0.7944 8.0375955871972704E-01
2L_19858384_SNP G A 0.1667 30 150 0.5815 5.6843475317405301E-01
2L_19858464_SNP G A 0.2778 50 130 0.3359 3.4442126999903633E-01
2L_19858465_SNP G C 0.06154 12 183 0.9885 9.8833385294352405E-01
2L_19858515_SNP T A 0.2762 50 131 0.36 3.6392453209392228E-01
2L_19858626_SNP A G 0.2938 52 125 0.1089 1.1449334022721647E-01
2L_19858671_SNP C A 0.1755 33 155 0.4414 4.4802159975724098E-01
2L_19858912_SNP C G 0.09626 18 169 0.003273 3.8024390132543294E-03
2L_19859344_DEL T TG 0.1243 23 162 0.6325 6.3146408182897262E-01
2L_19859357_SNP G T 0.4022 72 107 0.6066 5.9817624680396864E-01
2L_19859390_SNP G T 0.4254 77 104 0.641 6.4346979573912799E-01
2L_19859501_SNP A C 0.2737 49 130 0.7253 7.2639077022292264E-01
2L_19859598_SNP T G 0.2973 55 130 0.0902 8.3186670250088676E-02
2L_19859636_SNP A G 0.1848 34 150 0.7545 7.4849742338725878E-01
2L_19859757_SNP A G 0.352 63 116 0.6608 6.6498503617862936E-01
2L_19859765_SNP C T 0.06186 12 182 0.4218 4.1485419982478999E-01
2L_19859785_SNP T G 0.3218 56 118 0.9272 9.2402458415074906E-01
2L_19859792_INS TCAACAGGTATAAAGCAACAGGGGCC T 0.2308 42 140 0.6118 5.9724551199335285E-01
2L_19859796_SNP A T 0.2265 41 140 0.6086 5.9286739941612865E-01
2L_19859800_SNP T G 0.2366 44 142 0.6472 6.3648141282554338E-01
2L_19859801_SNP G T 0.2283 42 142 0.5168 5.0203453744417437E-01
2L_19859802_INS GATGCA G 0.2337 43 141 0.5692 5.5544046945396108E-01
2L_19859857_SNP T C 0.3056 55 125 0.23 2.2631577969458982E-01
2L_19859862_DEL T TTCTCTCT 0.2674 46 126 0.507 5.0993985004311781E-01
2L_19860075_SNP G A 0.1283 24 163 0.04693 5.0346151180363355E-02
2L_19860095_SNP G A 0.07216 14 180 0.1322 1.2825649468511069E-01
2L_19860183_SNP A G 0.08247 16 178 0.9529 9.5226902415201142E-01
2L_19860756_SNP T C 0.1094 21 171 0.8468 8.4399360609411223E-01
2L_19860780_SNP T A 0.05263 10 180 0.8617 8.5931318749521324E-01
2L_19860936_SNP G A 0.06878 13 176 0.8101 8.0519808476111332E-01
2L_19860969_SNP C T 0.442 80 101 0.2049 1.9442851034357134E-01
2L_19861087_SNP A G 0.06349 12 177 0.9682 9.6782604621477075E-01
2L_19861130_SNP G C 0.337 62 122 0.1694 1.6084959470528715E-01
2L_19861131_SNP A C 0.3202 57 121 0.163 1.5414858620666316E-01
2L_19861142_SNP A T 0.4514 79 96 0.2719 2.5973237323366116E-01
2L_19861412_SNP C A 0.05699 11 182 0.941 9.4037809579767939E-01
2L_19861492_SNP A T 0.1406 27 165 0.3882 3.7857775022846452E-01
2L_19861538_SNP A C 0.1489 28 160 0.4567 4.4611669701708312E-01
2L_19861646_SNP T A 0.2486 46 139 0.2077 2.2046306996573706E-01
2L_19861650_SNP G A 0.4916 88 91 0.4551 4.6001869578123566E-01
2L_19861677_SNP T G 0.4088 74 107 0.4687 4.7840133215790603E-01
2L_19861714_SNP A T 0.0829 16 177 0.9485 9.4771706405788381E-01
2L_19861751_SNP C T 0.2473 46 140 0.3176 3.3519021990238451E-01
2L_19861779_SNP T C 0.3152 58 126 0.3353 3.4107034391310342E-01
2L_19861823_DEL C CC 0.07937 15 174 0.6989 6.9475681236922282E-01
2L_19861893_SNP A T 0.4514 79 96 0.568 5.6532195820935449E-01
2L_19861926_SNP G C 0.2703 50 135 0.3715 3.8079077363994129E-01
2L_19862007_SNP C G 0.09375 18 174 0.945 9.4402933209933493E-01
2L_19862091_SNP C G 0.3424 63 121 0.457 4.6890483606240685E-01
2L_19862237_SNP G A 0.2637 48 134 0.201 2.0399705305611759E-01
2L_19862254_SNP C T 0.2473 46 140 0.8579 8.5917732786240419E-01
2L_19862351_SNP G C 0.25 47 141 0.7529 7.5587353091769538E-01
2L_19862382_SNP C T 0.2762 50 131 0.23 2.2087961753958762E-01
2L_19862744_SNP A C 0.06383 12 176 0.7381 7.3354531286010072E-01
2L_19862764_SNP T G 0.05128 10 185 0.8639 8.6247956208035226E-01
2L_19862777_SNP G C 0.05181 10 183 0.8882 8.8693238757244108E-01
2L_19862833_SNP A G 0.09524 18 171 0.5598 5.5149079806525536E-01
2L_19862883_SNP G A 0.1152 22 169 0.643 6.4976922841038065E-01
2L_19862926_SNP G A 0.05181 10 183 0.5158 5.1319365683512075E-01
2L_19862983_SNP A G 0.09375 18 174 0.5982 5.9153471867172036E-01
2L_19862984_SNP G C 0.4011 71 106 0.3261 3.2697715272489314E-01
2L_19863105_SNP T C 0.0733 14 177 0.0004178 3.3796025421664735E-04
2L_19863107_SNP C G 0.0733 14 177 0.0004058 3.1732185290546887E-04
2L_19863202_SNP C T 0.1309 25 166 0.0803 7.4983093825676347E-02
2L_19863260_SNP G A 0.2514 45 134 0.418 4.2264225008954359E-01
2L_19863290_SNP T A 0.2692 49 133 0.4988 4.8328204405898922E-01
2L_19863294_SNP C G 0.3128 56 123 0.6548 6.5816599925659269E-01
2L_19863377_SNP G A 0.08791 16 166 0.01131 1.2085305638178251E-02
2L_19863536_SNP G C 0.05128 10 185 0.001267 1.6271726769822546E-03
2L_19863545_SNP A G 0.05128 10 185 0.002197 2.7542094938786655E-03
2L_19863549_SNP G T 0.3459 64 121 0.5312 5.3700044464827101E-01
2L_19863597_DEL C CCAAGGGGA 0.05 10 190 0.7527 7.5122426527166863E-01
2L_19863722_SNP T C 0.114 22 171 0.9767 9.7652762451895803E-01
2L_19863748_SNP T C 0.1134 22 172 0.9791 9.7900971456733421E-01
2L_19863767_SNP C G 0.2541 47 138 0.9907 9.9039424123020570E-01
2L_19863819_SNP C T 0.2459 45 138 0.1917 2.0586303502144687E-01
2L_19863910_SNP A G 0.2979 56 132 0.2801 2.9353622463390516E-01
2L_19864305_SNP T G 0.1111 21 168 0.6225 6.1280530283400436E-01
2L_19864319_SNP C T 0.2742 51 135 0.2642 2.7147142471415764E-01
2L_19864384_SNP G A 0.2595 48 137 0.2881 2.7470891444137235E-01
2L_19864639_INS T TCCT 0.2312 43 143 0.8059 8.0800873387400329E-01
2L_19864641_INS T TAAGATCTTG 0.2258 42 144 0.8949 8.9610322937243836E-01
2L_19864643_INS G GAT 0.2312 43 143 0.8054 8.0749312218657887E-01
2L_19864646_SNP T A 0.2155 39 142 0.9208 9.2130005189478303E-01
2L_19864650_SNP A T 0.224 41 142 0.8331 8.3381529589490055E-01
2L_19864655_INS T TTCACTC 0.2283 42 142 0.8855 8.8631544028022191E-01
2L_19864659_SNP A C 0.2308 42 140 0.9368 9.3715804498854105E-01
2L_19864671_SNP A C 0.232 42 139 0.9118 9.1227525964121903E-01
2L_19864675_DEL TTAA T 0.2308 42 140 0.8672 8.6760999420117435E-01
2L_19864680_SNP A T 0.2198 40 142 0.9885 9.8862051588421385E-01
2L_19864683_SNP A G 0.232 42 139 0.9038 9.0390236804974666E-01
2L_19864721_SNP G C 0.234 44 144 0.8216 8.2428455269214596E-01
2L_19864724_SNP C G 0.2406 45 142 0.8291 8.3133824305685411E-01
2L_19864745_DEL ATGTA A 0.2059 35 135 0.8965 8.9827062004444669E-01
2L_19864885_SNP T G 0.382 68 110 0.4088 3.9128317381504329E-01
2L_19864904_SNP C G 0.2216 41 144 0.6299 6.3308787469731653E-01
2L_19865030_SNP T C 0.05263 10 180 0.5 4.9552620155258909E-01
2L_19865049_SNP A G 0.3425 62 119 0.5535 5.3958121128099168E-01
2L_19865096_SNP A T 0.1189 22 163 0.01982 2.2898687389595791E-02
2L_19865143_SNP A T 0.06878 13 176 0.005775 6.5194120051495210E-03
2L_19865231_SNP T A 0.4341 79 103 0.03464 3.8429994046717472E-02
2L_19865348_DEL C CC 0.08383 14 153 0.7545 7.9761114204259154E-01
2L_19865411_SNP G A 0.1237 24 170 0.3165 3.1059467419427844E-01
2L_19865442_SNP C G 0.05128 10 185 0.4923 4.8479936580704686E-01
2L_19865470_SNP A C 0.4725 86 96 0.8331 8.3537480375462436E-01
2L_19865545_SNP T G 0.4365 79 102 0.4867 4.9224710771007174E-01
2L_19865550_SNP A C 0.4426 81 102 0.4009 4.0733196235098901E-01
2L_19865553_SNP G T 0.4372 80 103 0.4256 4.3227128184636554E-01
2L_19865669_SNP A C 0.2099 38 143 0.9602 9.5892429942357693E-01
2L_19865680_SNP C T 0.2158 41 149 0.2239 2.3179304684334345E-01
2L_19865683_SNP G C 0.2074 39 149 0.1864 1.9187356954877544E-01
2L_19865776_SNP T C 0.1466 28 163 0.5226 5.3094944470088490E-01
2L_19865979_SNP C G 0.3687 66 113 0.7794 7.7041757013634127E-01
2L_19866005_SNP A C 0.1082 21 173 0.4453 4.3975300470096146E-01
2L_19866013_SNP T C 0.3646 66 115 0.6381 6.2449318960260181E-01
2L_19866016_SNP T G 0.2131 39 144 0.8593 8.6003621039149225E-01
2L_19866024_DEL C CG 0.08586 17 181 0.3534 3.5272367847642550E-01
2L_19866062_SNP A G 0.3352 61 121 0.7404 7.3155125610418115E-01
2L_19866067_SNP A T 0.3315 61 123 0.5647 5.5264903572207458E-01
2L_19866076_SNP T G 0.337 62 122 0.6514 6.4074843863538411E-01
2L_19866086_SNP T C 0.3315 61 123 0.6089 5.9706763025407183E-01
2L_19866350_SNP A T 0.2582 47 135 0.5806 5.6478953574885304E-01
2L_19866488_SNP C A 0.1196 22 162 0.6378 6.2644031920663190E-01
2L_19866696_SNP G T 0.2487 47 142 0.5134 5.0326067497652138E-01
2L_19866723_SNP G A 0.4088 74 107 0.2553 2.5594835381779502E-01
2L_19866733_SNP T G 0.117 22 166 0.2368 2.2739347789056663E-01
2L_19866820_SNP A T 0.2514 46 137 0.6216 6.1263384624379746E-01
2L_19866822_SNP C G 0.2459 45 138 0.6721 6.6401397999960099E-01
2L_19866861_SNP T C 0.3911 70 109 0.4318 4.1790248512617412E-01
2L_19867043_SNP T C 0.2793 50 129 0.7169 7.0687006236153804E-01
2L_19867189_SNP A T 0.05128 10 185 0.4923 4.8479936580704686E-01
2L_19867232_SNP T A 0.1158 22 168 0.215 2.0311239323416519E-01
2L_19867272_SNP T A 0.48 84 91 0.805 8.0271607516081211E-01
2L_19867273_SNP T C 0.4641 84 97 0.7985 7.9812630475443846E-01
2L_19867275_SNP T C 0.4667 84 96 0.7806 7.7994560071735486E-01
2L_19867292_SNP T C 0.1833 33 147 0.6451 6.4626357661030753E-01
2L_19867446_SNP C T 0.08511 16 172 0.311 3.1512600603738361E-01
2L_19867522_INS GG G 0.4192 70 97 0.7333 7.3588818983696613E-01
2L_19867665_SNP C G 0.392 69 107 0.5906 5.8879082858128240E-01
2L_19867831_SNP T C 0.1309 25 166 0.3654 3.5623672653377425E-01
2L_19867981_SNP G A 0.09474 18 172 0.3722 3.6245390591391813E-01
2L_19868259_SNP A G 0.452 80 97 0.8822 8.7781726688558714E-01
2L_19868413_SNP A G 0.377 69 114 0.5517 5.4559096607015967E-01
2L_19868441_SNP G T 0.309 55 123 0.7647 7.6460199019126340E-01
2L_19868446_SNP G A 0.3859 71 113 0.525 5.1532418522872281E-01
2L_19868448_SNP A C 0.3901 71 111 0.7193 7.1374250976813014E-01
2L_19868468_SNP A G 0.3925 73 113 0.6157 6.0838501288630087E-01
2L_19868470_SNP G A 0.4751 86 95 0.1363 1.2290112700147338E-01
2L_19868473_SNP T A 0.05181 10 183 0.566 5.5759011087013333E-01
2L_19868474_SNP A T 0.05128 10 185 0.5651 5.5870743789886046E-01
2L_19868478_DEL T CCTGGTTTA 0.3902 64 100 0.5958 5.7331681462464124E-01
2L_19868500_SNP A G 0.05128 10 185 0.5651 5.5870743789886046E-01
2L_19868557_SNP G A 0.09677 18 168 0.2933 2.8643187372944701E-01
2L_19868599_SNP G A 0.2768 49 128 0.05721 4.8144405473234043E-02
2L_19868643_SNP A C 0.08939 16 163 0.08119 6.7892488478974528E-02
2L_19868647_SNP T C 0.05128 10 185 0.06684 6.3183259883687087E-02
2L_19868701_SNP G A 0.1368 26 164 0.08558 8.2182712575250796E-02
2L_19868798_SNP A G 0.2263 43 147 0.6672 6.6050585154304220E-01
2L_19869083_SNP T C 0.4839 90 96 0.4057 3.8960925463577456E-01
2L_19869160_SNP A C 0.06218 12 181 0.5691 5.6285993411251301E-01
2L_19869286_SNP T C 0.2158 41 149 0.3711 3.6400205488789261E-01
2L_19869307_SNP C G 0.2147 41 150 0.3598 3.5351792225026080E-01
2L_19869309_SNP A T 0.2147 41 150 0.3598 3.5351792225026080E-01
2L_19869366_SNP T G 0.2258 42 144 0.3257 3.1500276441048114E-01
2L_19869409_SNP A C 0.2849 53 133 0.3104 2.9825431472186059E-01
2L_19869414_SNP C A 0.371 69 117 0.8573 8.5355919434196104E-01
2L_19869440_SNP T A 0.2054 38 147 0.4802 4.7474208041350152E-01
2L_19869441_SNP T C 0.2151 40 146 0.326 3.1869876604639014E-01
2L_19869519_SNP T G 0.2935 54 130 0.6282 6.3073698394272459E-01
2L_19869637_SNP C A 0.1192 23 170 0.3187 3.1010883245651033E-01
2L_19869760_SNP G T 0.25 45 135 0.7213 7.2680610537054213E-01
2L_19870019_SNP T G 0.09424 18 173 0.04112 3.6400612134086123E-02
2L_19870086_SNP C T 0.2253 41 141 0.3127 3.1544034116810737E-01
2L_19870090_SNP A G 0.2308 42 140 0.3836 3.8593784123149555E-01
2L_19870091_SNP T C 0.2283 42 142 0.3616 3.6599554498106157E-01
2L_19870095_SNP G C 0.1047 20 171 0.02747 2.3825434043801903E-02
2L_19870097_SNP C G 0.2174 40 144 0.2492 2.5361462652212630E-01
2L_19870120_SNP G A 0.4432 82 103 0.5051 4.9225736971420564E-01
2L_19870136_SNP T A 0.1579 30 160 0.02136 1.8685524191788462E-02
2L_19870149_SNP G A 0.392 69 107 0.4121 4.1426766545187554E-01
2L_19870196_SNP T A 0.4144 75 106 0.427 4.0820799194824264E-01
2L_19870226_SNP A C 0.4302 77 102 0.02657 2.1318263508459341E-02
2L_19870426_SNP T C 0.1231 24 171 0.3514 3.4431494992213552E-01
2L_19870434_SNP A G 0.0625 12 180 0.1237 1.1728797404358493E-01
2L_19870447_INS GG G 0.06215 11 166 0.3475 3.3157880586242572E-01
2L_19870601_INS GAAGAGGGCAGGAACTTTTCTA C 0.1667 31 155 0.0362 3.0685113265453662E-02
2L_19870616_SNP C G 0.2935 54 130 0.6866 6.8953480635354381E-01
2L_19870642_SNP A G 0.2222 40 140 0.9178 9.1823922778120592E-01
2L_19870650_SNP C A 0.2717 50 134 0.5353 5.2196000739494641E-01
2L_19870659_SNP G A 0.1173 23 173 0.5319 5.2532462383598633E-01
2L_19870676_SNP C T 0.05584 11 186 0.2768 2.7035877624469040E-01
2L_19870678_SNP A G 0.05155 10 184 0.1135 1.0865376427547202E-01
2L_19870697_SNP C T 0.1481 28 161 0.2212 2.0979337820493771E-01
2L_19870865_SNP A G 0.09184 18 178 0.9376 9.3662246279419725E-01
2L_19870868_SNP G A 0.3859 71 113 0.985 9.8514563278817091E-01
2L_19871013_SNP T G 0.1667 31 155 0.8948 8.9634441517520569E-01
2L_19871122_SNP A G 0.1064 20 168 0.797 7.9189450794489591E-01
2L_19871214_SNP T A 0.1518 29 162 0.08003 7.6520824042269606E-02
2L_19871269_SNP A C 0.1058 20 169 0.7864 7.8143885642747257E-01
2L_19871375_SNP C T 0.15 24 136 0.9003 9.0215530894883345E-01
2L_19871426_SNP T C 0.306 56 127 0.4271 4.1006930361358762E-01
2L_19871427_SNP T G 0.2872 54 134 0.3999 4.0233602764002763E-01
2L_19871478_SNP A G 0.4833 87 93 0.1951 1.7768953657074582E-01
2L_19871594_DEL A AGAGATTTGACGAAATCCAGGCGGACGCCCACGCA 0.08065 15 171 0.07728 6.9160974238507950E-02
2L_19871769_SNP T G 0.4913 85 88 0.74 7.3751628435386363E-01
2L_19871977_SNP A C 0.2 37 148 0.4529 4.6156463938213044E-01
2L_19872017_SNP T A 0.1452 27 159 0.1809 1.6977261919942355E-01
2L_19872025_SNP A T 0.05208 10 182 0.1997 1.9186448796874034E-01
2L_19872041_INS CACC C 0.1292 23 155 0.9385 9.3891115665660407E-01
2L_19872079_SNP C G 0.2181 41 147 0.05928 5.4217659976589970E-02
2L_19872160_SNP C A 0.2032 38 149 0.08234 7.4115199302478341E-02
2L_19872186_SNP C T 0.2199 42 149 0.06337 5.7602472511102121E-02
2L_19872258_SNP T C 0.2404 44 139 0.4727 4.7857376526519746E-01
2L_19872262_SNP T C 0.1749 32 151 0.5032 5.0644249071064973E-01
2L_19872396_SNP A G 0.1828 34 152 0.1799 1.6912927957492430E-01
2L_19872511_SNP C T 0.2826 52 132 0.4629 4.5718598013385348E-01
2L_19872555_SNP C A 0.2556 46 134 0.2557 2.4367442773492487E-01
2L_19872673_SNP A T 0.1526 29 161 0.853 8.4977641691323746E-01
2L_19872690_SNP T A 0.1283 24 163 0.2649 2.5246078323563625E-01
2L_19872726_DEL A AA 0.1649 31 157 0.6715 6.6254004214943807E-01
2L_19872776_SNP G A 0.4078 73 106 0.1858 1.8949518750458061E-01
2L_19872792_SNP A G 0.4057 71 104 0.02586 2.6011219655194422E-02
2L_19872856_SNP C T 0.1979 37 150 0.07922 7.2020980612601149E-02
2L_19872892_SNP A G 0.1361 26 165 0.1768 1.6901002008619581E-01
2L_19872910_SNP A T 0.2299 43 144 0.2565 2.4346787396914882E-01
2L_19872943_SNP A G 0.4973 92 93 0.09652 9.9209449728204668E-02
2L_19873056_SNP T C 0.133 25 163 0.003652 3.4898754247255489E-03
2L_19873163_SNP G T 0.3568 66 119 0.2763 2.8018897641039864E-01
2L_19873202_SNP T G 0.3022 55 127 0.3398 3.4352174977606764E-01
2L_19873240_SNP G C 0.2663 49 135 0.0642 5.5572619379413317E-02
2L_19873284_SNP A T 0.3656 68 118 0.3034 3.0893308611820347E-01
2L_19873286_SNP C T 0.3622 67 118 0.3629 3.6894671196583084E-01
2L_19873293_INS GTAA T 0.3077 52 117 0.2241 2.2971786404400596E-01
2L_19873296_SNP G T 0.3571 65 117 0.3402 3.4407794068543751E-01
2L_19873297_SNP A T 0.3622 67 118 0.3548 3.6056772850412733E-01
2L_19873299_SNP G C 0.3622 67 118 0.3413 3.4641297434972063E-01
2L_19873305_SNP A G 0.1323 25 164 0.173 1.6327441839371071E-01
2L_19873306_SNP A T 0.371 69 117 0.311 3.1788235255336172E-01
2L_19873308_SNP T A 0.06186 12 182 0.5948 5.9404351103432651E-01
2L_19873342_SNP A C 0.3125 55 121 0.4765 4.7621882390571180E-01
2L_19873346_SNP A T 0.3222 58 122 0.3859 3.8941555075924361E-01
2L_19873361_SNP A G 0.3202 57 121 0.3782 3.8016489042098511E-01
2L_19873399_SNP G T 0.3506 61 113 0.6174 6.1759885079646382E-01
2L_19873641_SNP C A 0.4396 80 102 0.5045 5.0570882691161312E-01
2L_19873678_SNP C A 0.05612 11 185 0.3408 3.3310596519636027E-01
2L_19873769_SNP G C 0.06667 13 182 0.8366 8.3401954821946123E-01
2L_19873961_SNP T G 0.2333 42 138 0.7398 7.3089014175670064E-01
2L_19874029_SNP T A 0.3855 69 110 0.6942 6.8508830847907132E-01
2L_19874033_SNP A T 0.3617 68 120 0.5082 5.0095205145173827E-01
2L_19874040_SNP C A 0.2611 47 133 0.5266 5.1773506997420138E-01
2L_19874063_SNP A C 0.2021 38 150 0.0964 9.0065987561480210E-02
2L_19874064_SNP A C 0.2011 38 151 0.09024 8.4354717767857301E-02
2L_19874096_SNP T C 0.1824 31 139 0.201 1.9591147569600798E-01
2L_19874097_SNP A C 0.186 32 140 0.2105 2.0798085645526598E-01
2L_19874105_SNP C G 0.2593 49 140 0.258 2.5178538079003043E-01
2L_19874110_SNP C T 0.3224 59 124 0.71 7.0558799917163828E-01
2L_19874139_INS G GGTCATG 0.2514 44 131 0.05409 5.7528845745201201E-02
2L_19874191_SNP T C 0.2849 53 133 0.2037 1.9086237402139150E-01
2L_19874196_SNP A T 0.2888 54 133 0.2343 2.2517628797761080E-01
2L_19874206_SNP T C 0.2903 54 132 0.1947 1.8416434004544846E-01
2L_19874207_SNP T C 0.2834 53 134 0.219 2.0706244012913766E-01
2L_19874219_SNP G T 0.25 47 141 0.1168 1.0779418792697781E-01
2L_19874237_SNP A T 0.2796 52 134 0.2604 2.4793288137330716E-01
2L_19874258_SNP C T 0.05699 11 182 0.1648 1.5920289954175393E-01
2L_19874260_SNP A T 0.2973 55 130 0.4091 3.9722728199792945E-01
2L_19874288_SNP T C 0.153 28 155 0.2075 1.9408369671572645E-01
2L_19874297_SNP A G 0.2722 49 131 0.9794 9.7855566058650234E-01
2L_19874319_SNP A G 0.0733 14 177 0.8008 7.9646061382287459E-01
2L_19874344_SNP G A 0.0733 14 177 0.7109 7.0461580656077460E-01
2L_19874422_SNP T A 0.1946 36 149 0.8849 8.8253336438502128E-01
2L_19874554_SNP C T 0.09239 17 167 0.8508 8.4571793072333157E-01
2L_19874635_SNP A G 0.1799 34 155 0.5545 5.4275349774018289E-01
2L_19874712_SNP T C 0.1568 29 156 0.189 1.9882298946950394E-01
2L_19874756_SNP T A 0.117 22 166 0.1421 1.3652433926142116E-01
2L_19874759_SNP A G 0.1263 24 166 0.2227 2.1372326562742205E-01
2L_19874807_SNP T C 0.1047 20 171 0.225 2.1517942249195343E-01
2L_19874838_SNP C T 0.1302 25 167 0.2758 2.6883603073692008E-01
2L_19874851_DEL A ACAT 0.2896 53 130 0.3584 3.4597436138158455E-01
2L_19874885_SNP C A 0.1623 31 160 0.1148 1.0665414403305151E-01
2L_19874890_SNP C G 0.1684 32 158 0.09477 8.8467619382655127E-02
2L_19874901_SNP C G 0.4444 80 100 0.8618 8.6097241402681457E-01
2L_19874941_SNP A C 0.05128 10 185 0.6326 6.2689592665894134E-01
2L_19875048_SNP G A 0.06736 13 180 0.576 5.8286967771035170E-01
2L_19875111_SNP G A 0.1774 33 153 0.1438 1.3521496044612624E-01
2L_19875112_SNP A C 0.1011 19 169 0.2247 2.1763649662104545E-01
2L_19875285_SNP G A 0.3424 63 121 0.03196 2.7958772289844339E-02
2L_19875295_SNP A G 0.08333 15 165 0.8502 8.4941820641449106E-01
2L_19875408_SNP C A 0.2128 40 148 0.04622 4.2106920680834208E-02
2L_19875444_SNP G C 0.3043 56 128 0.07539 6.8241252753347220E-02
2L_19875522_SNP A T 0.0567 11 183 0.1708 1.6529284576322534E-01
2L_19875536_SNP C G 0.3587 66 118 0.3884 3.9407822725437480E-01
2L_19875558_SNP T A 0.07772 15 178 0.3539 3.4428092160601975E-01
2L_19875559_SNP A C 0.4033 73 108 0.6593 6.6128614472877800E-01
2L_19875610_SNP G T 0.3933 70 108 0.4819 4.8245092698177072E-01
2L_19875661_SNP T C 0.2557 45 131 0.1087 1.1267334793642625E-01
2L_19875749_SNP A T 0.2204 41 145 0.04152 3.6754150973346666E-02
2L_19876154_SNP A G 0.4576 81 96 0.6075 5.9721334817683347E-01
2L_19876201_SNP T C 0.1492 27 154 0.1864 1.7889676519768294E-01
2L_19876282_SNP C G 0.1451 28 165 0.1122 1.2169192905374537E-01
2L_19876498_SNP T C 0.377 69 114 0.4054 3.9158039875799666E-01
2L_19876541_INS A ACACAAGTAAACACCAAGAATATA 0.1 19 171 0.00278 2.4138122649890550E-03
2L_19876544_SNP G T 0.09896 19 173 0.002739 2.2869681779042589E-03
2L_19876579_SNP G T 0.07447 14 174 0.3242 3.1293125455246906E-01
2L_19876650_SNP T A 0.3784 70 115 0.2562 2.4255331998777130E-01
2L_19876675_SNP G A 0.221 40 141 0.4342 4.1704857450260224E-01
2L_19876692_DEL CGTC C 0.321 52 110 0.01019 1.1604195693643652E-02
2L_19876813_SNP A C 0.2938 52 125 0.5178 5.0432524054065297E-01
2L_19876871_SNP C T 0.2989 55 129 0.3353 3.3767511295372876E-01
2L_19876887_SNP T C 0.1862 35 153 0.5611 5.5154334101139102E-01
2L_19876938_SNP G T 0.4696 85 96 0.1356 1.3924182064777824E-01
2L_19877018_SNP T C 0.4432 78 98 0.1597 1.4851234207721453E-01
2L_19877138_SNP G T 0.05699 11 182 0.172 1.6534307132117898E-01
2L_19877452_SNP A T 0.08947 17 173 0.03314 3.1087391179921767E-02
2L_19877510_DEL T TTTT 0.1202 22 161 0.302 2.9835462141441993E-01
2L_19877671_SNP T C 0.4153 76 107 0.1025 8.9778164474145661E-02
2L_19877942_SNP C T 0.133 25 163 0.3834 3.7082282167454206E-01
2L_19877989_SNP G A 0.4222 76 104 0.7461 7.3836430484226523E-01
2L_19877992_INS CGC C 0.1943 34 141 0.5312 5.0875738359210088E-01
2L_19878007_SNP G A 0.1105 21 169 0.9013 8.9922990868002950E-01
2L_19878028_SNP G A 0.4693 84 95 0.4596 4.3895150450568021E-01
2L_19878032_SNP C G 0.467 85 97 0.4076 3.9379438059290928E-01
2L_19878079_DEL G GCT 0.06633 13 183 0.8917 8.9013587462454513E-01
2L_19878107_SNP C A 0.1623 31 160 0.6834 6.7698471788125181E-01
2L_19878132_SNP G A 0.2054 38 147 0.9467 9.4533777941385699E-01
2L_19878189_SNP C T 0.2228 41 143 0.6329 6.2694694772050918E-01
2L_19878202_SNP A G 0.4775 85 93 0.5951 5.8662147399349152E-01
2L_19878227_SNP G T 0.2983 54 127 0.1243 1.2879073169104727E-01
2L_19878241_SNP A G 0.3296 59 120 0.1013 1.0658017238381401E-01
2L_19878416_SNP G T 0.07368 14 176 0.9993 9.9922751098369633E-01
2L_19878500_SNP A C 0.3202 57 121 0.4119 4.0622675380968198E-01
2L_19878629_SNP A T 0.4863 89 94 0.01752 1.4495902538975227E-02
2L_19878633_SNP C A 0.4862 88 93 0.04433 3.7522632664627110E-02
2L_19878723_SNP G T 0.3202 57 121 0.2829 2.8419299741012227E-01
2L_19878751_SNP A G 0.1823 33 148 0.3095 3.1922311474046605E-01
2L_19878752_SNP A C 0.1858 34 149 0.4029 4.1320294031564930E-01
2L_19878794_SNP C G 0.413 76 108 0.08522 7.7173157576676102E-02
2L_19878884_SNP A T 0.4824 82 88 0.06267 5.2819941890615944E-02
2L_19878911_SNP T A 0.3661 67 116 0.2302 2.4203266174518567E-01
2L_19878923_DEL GGGAGACAAACAG G 0.3514 65 120 0.0813 8.6857372116268095E-02
2L_19878953_SNP T G 0.127 24 165 0.2493 2.3913820761756699E-01
2L_19878976_SNP A G 0.3427 61 117 0.9562 9.5774504573589037E-01
2L_19878980_SNP T C 0.2246 42 145 0.1471 1.4341752825155962E-01
2L_19878992_SNP G A 0.2021 38 150 0.2261 2.2285234139061905E-01
2L_19879000_SNP C G 0.2074 39 149 0.2363 2.3388794734026030E-01
2L_19879036_SNP A T 0.1264 23 159 0.3108 3.1102006861172704E-01
2L_19879140_SNP A T 0.1243 21 148 0.9088 9.0584916071016863E-01
2L_19879253_SNP A G 0.1658 31 156 0.2596 2.5779590517867723E-01
2L_19879276_SNP T A 0.4598 80 94 0.8004 8.0230059213110216E-01
2L_19879282_DEL GGCCG C 0.4602 81 95 0.957 9.5733705455451545E-01
2L_19879291_SNP T C 0.4586 83 98 0.9522 9.5217634602301882E-01
2L_19879295_SNP A C 0.1467 27 157 0.1136 1.0374239937290131E-01
2L_19879311_SNP C G 0.1311 24 159 0.1238 1.1168951861313103E-01
2L_19879411_SNP G A 0.05641 11 184 0.6197 6.1497662695875954E-01
2L_19879532_SNP G C 0.4171 73 102 0.7276 7.2916208913414859E-01
2L_19879715_SNP G A 0.2034 36 141 0.824 8.1793908962323270E-01
2L_19879739_SNP T C 0.06667 13 182 0.7678 7.6411206920710106E-01
2L_19879742_INS AT A 0.2139 37 136 0.4939 4.8043801882183945E-01
2L_19879822_SNP T G 0.4643 78 90 0.4689 4.4050850205194314E-01
2L_19880034_SNP G A 0.3864 68 108 0.4494 4.3719336002693654E-01
2L_19880074_SNP A G 0.0567 11 183 0.1451 1.3834453596965501E-01
2L_19880082_SNP C T 0.2935 54 130 0.1166 1.0438794624957159E-01
2L_19880100_SNP A G 0.2033 37 145 0.4018 3.8531315816621925E-01
2L_19880161_SNP A G 0.4637 83 96 0.04352 4.4215604370507727E-02
2L_19880166_SNP T C 0.4693 84 95 0.03995 4.0974357922286590E-02
2L_19880241_DEL TAAATGGCCT T 0.3174 53 114 0.42 4.2274725146779135E-01
2L_19880265_SNP T A 0.1793 33 151 0.5696 5.5704541388296813E-01
2L_19880268_DEL A AA 0.2611 47 133 0.3452 3.3203231712531944E-01
2L_19880282_SNP T G 0.09744 19 176 0.6203 6.1481504861353919E-01
2L_19880283_SNP A C 0.2597 47 134 0.9643 9.6282192466136562E-01
2L_19880293_SNP T A 0.2458 44 135 0.9887 9.8831413261267353E-01
2L_19880305_SNP T G 0.05319 10 178 0.6003 5.8928972840568039E-01
2L_19880310_SNP A C 0.2473 45 137 0.09377 1.0095828752189484E-01
2L_19880312_SNP T G 0.1844 33 146 0.3526 3.4181359848378379E-01
2L_19880313_SNP A T 0.1878 34 147 0.537 5.3180753786216584E-01
2L_19880320_SNP G C 0.1844 33 146 0.4684 4.6097288508840517E-01
2L_19880325_DEL T TT 0.1798 32 146 0.377 3.5741911342770472E-01
2L_19880331_SNP G A 0.06154 12 183 0.8963 8.9493654872490691E-01
2L_19880335_SNP A T 0.05128 10 185 0.2351 2.2842019289532067E-01
2L_19880348_SNP T C 0.05102 10 186 0.234 2.2855260039669822E-01
2L_19880392_SNP G A 0.1302 25 167 0.1654 1.5742435852139935E-01
2L_19880426_SNP T A 0.1176 22 165 0.07389 6.6269916453941743E-02
2L_19880427_SNP T A 0.1277 24 164 0.1278 1.1903730565414494E-01
2L_19880429_SNP A T 0.127 24 165 0.1299 1.2124576452694358E-01
2L_19880435_SNP C T 0.1223 23 165 0.1503 1.4069909057178287E-01
2L_19880492_SNP C T 0.2951 54 129 0.9201 9.2048888652332661E-01
2L_19880500_SNP C T 0.2111 38 142 0.6064 5.9000742555145735E-01
2L_19880501_SNP A G 0.2228 41 143 0.6111 5.9853330067094868E-01
2L_19880504_INS GCTGTTT G 0.2099 38 143 0.6179 6.0367643760176448E-01
2L_19880511_SNP G A 0.2022 37 146 0.403 4.1123276264964304E-01
2L_19880526_SNP A G 0.4775 85 93 0.2304 2.2862330633589345E-01
2L_19880557_INS A AA 0.4157 69 97 0.05278 4.8494975036100826E-02
2L_19880585_SNP C T 0.4 72 108 0.6421 6.4688438905939682E-01
2L_19880897_SNP T C 0.212 39 145 0.8855 8.8808415665392793E-01
2L_19880922_INS CATTTCCCC C 0.05263 9 162 0.07575 6.7223510879853537E-02
2L_19881071_SNP A T 0.3799 68 111 0.1857 1.8535692131164949E-01
2L_19881136_SNP A T 0.08205 16 179 0.1562 1.4899056110014086E-01
2L_19881140_SNP G A 0.08333 16 176 0.635 6.3024240311343993E-01
2L_19881207_SNP A G 0.2951 54 129 0.3701 3.5373541248036366E-01
2L_19881208_SNP A G 0.3027 56 129 0.2535 2.3942468703705899E-01
2L_19881312_SNP G A 0.44 77 98 0.1586 1.6387856245338595E-01
2L_19881520_SNP A G 0.05789 11 179 0.1031 9.7307812063014865E-02
2L_19881572_SNP C G 0.1297 24 161 0.8116 8.1481705714529962E-01
2L_19881658_SNP A T 0.06771 13 179 0.2421 2.3192225235283248E-01
2L_19881679_SNP G C 0.125 24 168 0.2553 2.4736294349131149E-01
2L_19881699_SNP C T 0.171 33 160 0.317 3.0671482201334721E-01
2L_19881731_SNP G A 0.3966 71 108 0.4798 4.7756849663784440E-01
2L_19881855_SNP A G 0.3944 71 109 0.6057 5.9550580094275452E-01
2L_19881875_SNP T A 0.171 33 160 0.00363 3.2316816619224341E-03
2L_19881930_SNP T C 0.1833 33 147 0.4634 4.7002191464187482E-01
2L_19882013_SNP T A 0.05181 10 183 0.1702 1.6359857780227782E-01
2L_19882028_SNP T C 0.05128 10 185 0.4733 4.8336140837858688E-01
2L_19882198_SNP G C 0.1088 21 172 0.04247 3.9905336603232762E-02
2L_19882254_SNP A C 0.4247 79 107 0.4044 4.0898975871615439E-01
2L_19882275_SNP T G 0.4677 87 99 0.4269 4.3641833000293073E-01
2L_19882313_INS CGTGATATC T 0.06218 12 181 0.1461 1.4105262367335414E-01
2L_19882359_SNP A G 0.1111 21 168 0.1456 1.3698452878642953E-01
2L_19882504_SNP A G 0.1737 33 157 0.05887 5.4274192722436006E-02
2L_19882567_SNP T C 0.05612 11 185 0.3677 3.7912008299665456E-01
2L_19882587_SNP C T 0.05612 11 185 0.3677 3.7912008299665456E-01
2L_19882638_SNP T C 0.05076 10 187 0.05062 4.9378494448393186E-02
2L_19882641_SNP T G 0.1587 30 159 0.05093 4.6168898898213344E-02
2L_19882662_SNP A T 0.05699 11 182 0.6225 6.2009591574061873E-01
2L_19882733_SNP A G 0.3622 67 118 0.3731 3.5502853831253522E-01
2L_19882739_SNP G T 0.1204 23 168 0.8426 8.3883579416720211E-01
2L_19882745_SNP A C 0.4239 78 106 0.1699 1.6394734647858578E-01
2L_19882837_SNP A C 0.267 47 129 0.01558 1.6214985490732633E-02
2L_19882917_SNP T C 0.1587 30 159 0.6699 6.7657499665610488E-01
2L_19882953_SNP G A 0.1947 37 153 0.1981 1.8777040891998364E-01
2L_19882994_SNP G A 0.264 47 131 0.06676 5.8417855269111640E-02
2L_19883076_SNP T G 0.08197 15 168 0.4863 4.7558288393621073E-01
2L_19883091_SNP T C 0.44 77 98 0.2902 2.6729769175263052E-01
2L_19883136_SNP C G 0.1497 28 159 0.1323 1.2377139594227915E-01
2L_19883200_SNP G A 0.1862 35 153 0.6271 6.2411060654140704E-01
2L_19883223_SNP T A 0.2688 50 136 0.1913 1.8149662648263931E-01
2L_19883243_SNP A C 0.1749 32 151 0.1961 1.8597997546849643E-01
2L_19883246_SNP A G 0.1376 26 163 0.1377 1.3403533766652076E-01
2L_19883378_SNP A G 0.06842 13 177 0.5465 5.3599178936626513E-01
2L_19883397_SNP T C 0.2703 50 135 0.4134 4.0663454821127087E-01
2L_19883439_SNP G T 0.08421 16 174 0.8443 8.4028923685950119E-01
2L_19883443_INS GAGGGTGGAGAAAATGGGAAGCCAGGGGG G 0.05181 10 183 0.2867 2.8104775976176422E-01
2L_19883467_SNP T A 0.1543 29 159 0.7035 6.9727775408390213E-01
2L_19883485_SNP A G 0.1466 28 163 0.9429 9.4432698529190517E-01
2L_19883505_SNP G C 0.1131 19 149 0.7438 7.2881585451820685E-01
2L_19883623_SNP G C 0.4916 88 91 0.1494 1.5218424543287246E-01
2L_19883674_SNP T C 0.234 44 144 0.1903 2.0187523856462952E-01
2L_19883681_SNP A G 0.2022 37 146 0.9247 9.3557347838652760E-01
2L_19883813_SNP T C 0.2404 44 139 0.8491 8.5266659253116472E-01
2L_19883857_SNP T A 0.2446 45 139 0.7331 7.3924632839742421E-01
2L_19883862_SNP T C 0.2514 46 137 0.8749 8.7724631961878996E-01
2L_19883892_SNP A G 0.09424 18 173 0.2053 1.9829467659242173E-01
2L_19883907_SNP T A 0.2717 50 134 0.8215 8.1535020844709860E-01
2L_19883915_SNP A G 0.2688 50 136 0.7976 7.9170948262460283E-01
2L_19883930_SNP C A 0.2967 54 128 0.7575 7.4960824968392159E-01
2L_19883932_SNP T G 0.2781 52 135 0.8938 8.9148938003360279E-01
2L_19883933_SNP G C 0.2751 52 137 0.8808 8.7873121835462009E-01
2L_19883940_SNP C G 0.2995 56 131 0.7156 7.0968084667687359E-01
2L_19883950_SNP T C 0.2757 51 134 0.3369 3.3115135722277000E-01
2L_19883951_SNP A T 0.3081 57 128 0.6988 6.9796633150382659E-01
2L_19883963_SNP T G 0.3571 65 117 0.6946 6.8483934084567410E-01
2L_19883983_SNP C T 0.3333 61 122 0.2892 2.7531945702099458E-01
2L_19883989_SNP T C 0.2632 50 140 0.953 9.5196881509451570E-01
2L_19884018_SNP T A 0.2324 43 142 0.2751 2.8437185641251916E-01
2L_19884054_SNP T A 0.306 56 127 0.5708 5.8168092859297649E-01
2L_19884143_SNP A G 0.4389 79 101 0.5443 5.4388620269504173E-01
2L_19884158_SNP T C 0.05729 11 181 0.2736 2.7145688542469781E-01
2L_19884163_SNP A C 0.1458 28 164 0.9529 9.5358083492199919E-01
2L_19884305_SNP A T 0.05155 10 184 0.6054 6.0066260039654884E-01
2L_19884314_SNP T A 0.2784 49 127 0.1818 1.8999369560170387E-01
2L_19884355_SNP T C 0.06736 13 180 0.216 2.1410109071788463E-01
2L_19884366_SNP T G 0.1862 35 153 0.7263 7.1958242533178818E-01
2L_19884473_SNP G A 0.1489 28 160 0.8696 8.7185039713749102E-01
2L_19884479_SNP C G 0.08377 16 175 0.4408 4.4060329351065564E-01
2L_19884487_SNP C T 0.1559 29 157 0.9267 9.2762618142116315E-01
2L_19884514_SNP G A 0.1067 19 159 0.6125 6.0390874931330973E-01
2L_19884520_SNP A G 0.1481 28 161 0.8368 8.3992407282282922E-01
2L_19884530_SNP A T 0.1526 29 161 0.8919 8.9416737620215603E-01
2L_19884544_SNP T G 0.3587 66 118 0.642 6.3664176600237132E-01
2L_19884547_SNP A T 0.06806 13 178 0.275 2.6435361097692345E-01
2L_19884548_SNP T A 0.3495 65 121 0.8844 8.8188602730679289E-01
2L_19884584_SNP A T 0.09896 19 173 0.6711 6.6885930886479161E-01
2L_19884610_SNP C A 0.1604 30 157 0.7388 7.4086403007719737E-01
2L_19884624_SNP G T 0.4457 78 97 0.7052 6.9154122389967831E-01
2L_19884653_SNP G A 0.05102 10 186 0.9298 9.2884518821402784E-01
2L_19884659_DEL T CCTCACACAC 0.07254 14 179 0.2956 2.8627481007542821E-01
2L_19884670_SNP A T 0.1082 21 173 0.6771 6.7471478072774260E-01
2L_19884672_INS AGAG A 0.0733 14 177 0.2983 2.8653448150056249E-01
2L_19884674_SNP C G 0.1036 20 173 0.8912 8.9143388264002010E-01
2L_19884678_SNP A T 0.1077 21 174 0.62 6.1579426181886898E-01
2L_19884879_SNP T C 0.3279 60 123 0.4558 4.4721927834993214E-01
2L_19884952_SNP G A 0.1164 22 167 0.1135 1.0697236532886956E-01
2L_19884967_SNP T C 0.1111 21 168 0.1352 1.2587234138925452E-01
2L_19884968_SNP A C 0.2849 53 133 0.2422 2.3933229770036546E-01
2L_19885070_SNP T A 0.4033 73 108 0.143 1.3146986667364302E-01
2L_19885094_INS GCGTACACACT AA 0.08108 15 170 0.3666 3.4946235658423463E-01
2L_19885098_INS TCATACGCACTTTT T 0.4246 76 103 0.7063 6.9861176482719778E-01
2L_19885107_SNP G T 0.06154 12 183 0.5319 5.2439565406912725E-01
2L_19885135_INS TCT T 0.06154 12 183 0.5319 5.2439565406912725E-01
2L_19885180_SNP A C 0.2983 54 127 0.6976 6.8559211887399618E-01
2L_19885231_SNP A T 0.4677 87 99 0.6399 6.3182996127333002E-01
2L_19885394_SNP A G 0.1771 34 158 0.2796 2.6978804621422758E-01
2L_19885462_SNP T A 0.373 69 116 0.3641 3.4646955508341659E-01
2L_19885557_SNP A G 0.08854 17 175 0.1846 1.9235446645642207E-01
2L_19885570_SNP A C 0.1 19 171 0.1276 1.1865017747346229E-01
2L_19885599_SNP G A 0.07772 15 178 0.02295 2.1065931479949909E-02
2L_19885784_SNP A C 0.2606 49 139 0.6206 6.1339931802862835E-01
2L_19885808_SNP T C 0.06667 13 182 0.1254 1.3349741775881074E-01
2L_19885813_SNP T A 0.06186 12 182 0.04551 5.0903372510746434E-02
2L_19885941_SNP G A 0.09375 18 174 0.9875 9.8737021435779226E-01
2L_19885977_SNP A T 0.246 46 141 0.6846 6.7959070519619202E-01
2L_19886013_SNP A T 0.06667 13 182 0.1172 1.1084800948817219E-01
2L_19886053_SNP A G 0.3405 63 122 0.9333 9.3223424361719842E-01
2L_19886114_SNP G T 0.4862 88 93 0.04263 3.7445779409000006E-02
2L_19886136_DEL G GTTCTGTCCAATCCCATTCC 0.2366 44 142 0.645 6.4277408774617439E-01
2L_19886157_SNP C A 0.2513 47 140 0.3854 3.7148569447431512E-01
2L_19886163_INS G GC 0.3989 73 110 0.2683 2.5814247893248721E-01
2L_19886177_SNP C G 0.3946 73 112 0.1244 1.1333130739315955E-01
2L_19886181_SNP T A 0.3989 73 110 0.1359 1.2265187556426060E-01
2L_19886189_SNP A G 0.3944 71 109 0.1499 1.3492912421836811E-01
2L_19886207_SNP A G 0.3641 67 117 0.3017 2.8924743803883812E-01
2L_19886215_SNP A C 0.4034 71 105 0.05918 4.7854382268580929E-02
2L_19886216_SNP A T 0.3944 71 109 0.0791 6.5769545451814904E-02
2L_19886223_SNP A T 0.3901 71 111 0.1066 9.2829819100877176E-02
2L_19886300_SNP T G 0.08333 16 176 0.01833 1.5906088352279749E-02
2L_19886304_SNP C A 0.1323 25 164 0.02925 2.5700211720648899E-02
2L_19886315_SNP T A 0.127 24 165 0.02943 2.5844633210388528E-02
2L_19886398_SNP G A 0.06186 12 182 0.3205 3.1199776505930121E-01
2L_19886405_SNP T G 0.4348 80 104 0.181 1.7212222337884620E-01
2L_19886418_SNP T A 0.05181 10 183 0.1972 1.9053469495904440E-01
2L_19886419_SNP T A 0.05208 10 182 0.1969 1.8915142063428991E-01
2L_19886453_SNP G C 0.05076 10 187 0.9108 9.0984196889032343E-01
2L_19886480_SNP A C 0.1693 32 157 0.5926 5.8348532600736436E-01
2L_19886501_SNP T G 0.05584 11 186 0.8938 8.9263801958506095E-01
2L_19886611_INS GCTTCGG G 0.3373 57 112 0.06781 5.4897166317653893E-02
2L_19886639_SNP A C 0.1323 25 164 0.09344 8.5668334079130881E-02
2L_19886705_SNP T A 0.05102 10 186 0.2652 2.6267452449237483E-01
2L_19886711_SNP A G 0.16 28 147 0.00263 2.0521122785792331E-03
2L_19886712_SNP G T 0.1761 31 145 0.002737 1.8892693954115026E-03
2L_19886775_SNP A C 0.05236 10 181 0.07588 6.9161228560366675E-02
2L_19886833_SNP T A 0.07853 15 176 0.005701 4.7228371126997000E-03
2L_19886844_SNP T C 0.4407 78 99 0.3795 3.7215316669404963E-01
2L_19886847_SNP A G 0.4489 79 97 0.4946 4.8281893196405190E-01
2L_19886920_SNP C T 0.2421 46 144 0.8459 8.4437511415412292E-01
2L_19886926_SNP C T 0.2419 45 141 0.66 6.5591180864188092E-01
2L_19887138_SNP C T 0.5 83 83 0.8028 7.8810156600907288E-01
2L_19887264_SNP G A 0.2688 50 136 0.3042 2.9472062710332325E-01
2L_19887339_SNP T C 0.07979 15 173 0.7722 7.6571919405002908E-01
2L_19887365_SNP A G 0.4033 73 108 0.2176 2.0086716655103565E-01
2L_19887380_SNP T G 0.4225 79 108 0.9824 9.8191491905330264E-01
2L_19887387_SNP G A 0.1337 25 162 0.388 3.7571069075905417E-01
2L_19887413_SNP A G 0.4032 75 111 0.324 3.0987086737473835E-01
2L_19887414_SNP G A 0.07772 15 178 0.02091 1.9095470202674308E-02
2L_19887420_SNP A C 0.05181 10 183 0.1398 1.3238152524440405E-01
2L_19887436_SNP C A 0.05208 10 182 0.2339 2.3009447171131359E-01
2L_19887446_SNP C A 0.05208 10 182 0.1966 1.8886188065276521E-01
2L_19887457_SNP C T 0.05208 10 182 0.1162 1.0987070393270038E-01
2L_19887482_SNP T A 0.4393 76 97 0.7322 7.2823482160867925E-01
2L_19887498_INS ATATTTCAAGTA A 0.4011 71 106 0.7987 7.9602025857176806E-01
2L_19887556_SNP T C 0.3946 73 112 0.404 3.9183440763641320E-01
2L_19887566_SNP G A 0.457 85 101 0.1317 1.2476009216660122E-01
2L_19887592_SNP A G 0.06154 12 183 0.115 1.0946657234339552E-01
2L_19887593_SNP G T 0.06154 12 183 0.115 1.0946657234339552E-01
2L_19887601_SNP G A 0.1123 21 166 0.9699 9.6893542703790614E-01
2L_19887602_SNP A G 0.1123 21 166 0.9581 9.5703727089791113E-01
2L_19887608_SNP T C 0.3892 72 113 0.289 2.7787481679455694E-01
2L_19887631_SNP G A 0.05208 10 182 0.2162 2.1034077719029731E-01
2L_19887655_SNP A G 0.08743 16 167 0.4719 4.5747094036269298E-01
2L_19887686_SNP T C 0.2529 44 130 0.6164 6.0120159123778816E-01
2L_19887687_SNP G T 0.1176 22 165 0.4708 4.6046653254805148E-01
2L_19887741_SNP T A 0.07732 15 179 0.9528 9.5180326366893275E-01
2L_19887751_SNP G T 0.1934 35 146 0.7736 7.6539496566992338E-01
2L_19887802_SNP A T 0.1129 21 165 0.3524 3.3608792918662889E-01
2L_19887804_SNP C T 0.0625 12 180 0.9347 9.3302466470795453E-01
2L_19887811_SNP T C 0.2474 47 143 0.5187 5.0701489040429237E-01
2L_19887812_SNP T A 0.1123 21 166 0.397 3.8123825906495368E-01
2L_19887850_SNP T C 0.06832 11 150 0.1956 1.7755551690019211E-01
2L_19887856_SNP T G 0.0625 10 150 0.2083 1.8866613528288079E-01
2L_19887894_SNP C G 0.06875 11 149 0.2033 1.8527755537322754E-01
2L_19887904_SNP C A 0.07216 14 180 0.6345 6.2739972417606615E-01
2L_19887905_SNP C G 0.06701 13 181 0.8284 8.2482570431784241E-01
2L_19887916_SNP T C 0.4778 86 94 0.4941 4.7293429711358259E-01
2L_19887932_SNP A G 0.3351 62 123 0.7542 7.4746240219351034E-01
2L_19887933_SNP T A 0.3141 60 131 0.8506 8.4734683859525484E-01
2L_19887945_SNP C T 0.05699 11 182 0.1633 1.5851263698102325E-01
2L_19887954_SNP A T 0.06701 13 181 0.8284 8.2482570431784241E-01
2L_19888011_SNP C G 0.1481 28 161 0.8415 8.3693601281949503E-01
2L_19888015_SNP T G 0.05155 10 184 0.1289 1.2277883062911488E-01
2L_19888025_SNP C A 0.4262 78 105 0.4134 4.0188747900944333E-01
2L_19888027_SNP A T 0.06061 12 186 0.8879 8.8672908779214699E-01
2L_19888123_SNP A T 0.1749 32 151 0.9502 9.4917098136785849E-01
2L_19888191_SNP A C 0.2652 48 133 0.8608 8.5674832169540316E-01
2L_19888285_SNP C G 0.3333 60 120 0.3697 3.5153695337105151E-01
2L_19888346_SNP A G 0.3663 63 109 0.1574 1.6473463070662064E-01
2L_19888458_SNP G T 0.4167 75 105 0.4267 4.2679219875573127E-01
2L_19888463_SNP T C 0.4237 75 102 0.174 1.7731172688242669E-01
2L_19888483_SNP C T 0.4407 78 99 0.4167 4.1582305736696490E-01
2L_19888575_SNP T A 0.1243 23 162 0.8689 8.6542544519080611E-01
2L_19888781_SNP T G 0.3824 65 105 0.2724 2.7353512161833671E-01
2L_19888808_SNP A G 0.08466 16 173 0.8848 8.8253221476594568E-01
2L_19888827_SNP A G 0.07065 13 171 0.4765 4.6462808315357484E-01
2L_19888837_SNP C T 0.2472 44 134 0.3176 3.0090476589280557E-01
2L_19888975_SNP T C 0.4144 75 106 0.07379 6.9085399419438670E-02
2L_19889002_SNP A G 0.07292 14 178 0.6015 5.9256695317077956E-01
2L_19889007_SNP G A 0.07292 14 178 0.5456 5.3574353736635705E-01
2L_19889009_SNP C T 0.2283 42 142 0.891 8.8703339028600792E-01
2L_19889027_SNP T C 0.07772 15 178 0.593 5.8484577810703453E-01
2L_19889039_SNP A C 0.1632 31 159 0.3397 3.2677261910618216E-01
2L_19889121_SNP G A 0.1613 30 156 0.4005 3.9069367548945366E-01
2L_19889182_SNP A T 0.08065 15 171 0.9404 9.3854942763699045E-01
2L_19889216_SNP A G 0.05181 10 183 0.2086 2.0190434419272685E-01
2L_19889286_SNP T A 0.06186 12 182 0.3995 3.9551143461029481E-01
2L_19889381_SNP A C 0.2655 47 130 0.2474 2.3536992846889071E-01
2L_19889392_SNP G C 0.05181 10 183 0.1832 1.7656101586360151E-01
2L_19889395_SNP T C 0.06122 12 184 0.5242 5.1988659256109049E-01
2L_19889536_SNP T C 0.4525 81 98 0.73 7.2365201336840856E-01
2L_19889548_SNP T C 0.1543 29 159 0.266 2.6582960376934839E-01
2L_19889600_SNP T C 0.1192 23 170 0.9688 9.6814145911589755E-01
2L_19889654_SNP A C 0.05181 10 183 0.2249 2.1831393521435560E-01
2L_19889716_SNP G A 0.172 32 154 0.8722 8.6992483485555461E-01
2L_19889738_SNP A G 0.2419 45 141 0.007453 5.9922904347308476E-03
2L_19889775_SNP A C 0.06122 12 184 0.005154 4.5274231866091917E-03
2L_19889800_SNP G T 0.05556 11 187 0.8886 8.8750087069512551E-01
2L_19889983_SNP G C 0.4134 74 105 0.482 4.6519051593075333E-01
2L_19889996_SNP G C 0.4916 88 91 0.1955 1.7801543118621266E-01
2L_19890023_SNP G A 0.0567 11 183 0.1708 1.6529284576322534E-01
2L_19890025_SNP G A 0.2167 39 141 0.222 2.0749300744330179E-01
2L_19890026_SNP A C 0.05102 10 186 0.9581 9.5746128843983935E-01
2L_19890060_SNP C T 0.4157 74 104 0.4498 4.2962461786836936E-01
2L_19890114_SNP T G 0.06154 12 183 0.215 2.0902954557413334E-01
2L_19890116_SNP A T 0.06186 12 182 0.2838 2.7904475852132871E-01
2L_19890119_SNP T A 0.05699 11 182 0.3538 3.4609351079980211E-01
2L_19890124_SNP G T 0.05699 11 182 0.3424 3.3593587867590713E-01
2L_19890126_SNP G T 0.05181 10 183 0.4698 4.6342311823249094E-01
2L_19890129_SNP A G 0.06186 12 182 0.2611 2.5666234532703291E-01
2L_19890131_SNP T A 0.05181 10 183 0.3791 3.7145183055071307E-01
2L_19890136_SNP G T 0.0567 11 183 0.3153 3.0843092072603528E-01
2L_19890151_DEL T TTGCGTATCCATAA 0.05699 11 182 0.3019 2.9640016194790708E-01
2L_19890209_SNP T G 0.05759 11 180 0.9713 9.7052354742378921E-01
2L_19890240_SNP G T 0.07812 15 177 0.4044 3.9330632372153174E-01
2L_19890400_SNP C T 0.2391 44 140 0.3592 3.4249280174121588E-01
2L_19890408_SNP G A 0.2703 50 135 0.8606 8.5616673250138331E-01
2L_19890466_SNP G A 0.09424 18 173 0.7428 7.3712493501897769E-01
2L_19890565_SNP C T 0.06218 12 181 0.0433 4.2995914699060098E-02
2L_19890587_SNP A T 0.1872 35 152 0.8612 8.5646351272480037E-01
2L_19890596_SNP G A 0.1882 35 151 0.8144 8.0894796548353709E-01
2L_19890640_SNP G A 0.09948 19 172 0.216 2.0561575292882761E-01
2L_19890779_SNP A G 0.07692 15 180 0.5057 4.9838421490638074E-01
2L_19890821_SNP T A 0.1217 23 166 0.4898 4.8086781757318942E-01
2L_19890822_SNP T A 0.05641 11 184 0.1799 1.7319608693427335E-01
2L_19890880_SNP A G 0.4633 82 95 0.08982 8.8976012925770731E-02
2L_19890907_SNP C T 0.07254 14 179 0.6602 6.5390530681382253E-01
2L_19890937_SNP T G 0.08163 16 180 0.7923 7.8994342869917311E-01
2L_19890958_SNP T C 0.1968 37 151 0.3991 3.8385605285610969E-01
2L_19890961_SNP A C 0.1968 37 151 0.4019 3.8630243704165568E-01
2L_19890967_SNP T C 0.1885 36 155 0.6185 6.0904910796714629E-01
2L_19891141_SNP A C 0.0567 11 183 0.1708 1.6529284576322534E-01
2L_19891170_SNP A G 0.2174 40 144 0.1057 9.5146692950847211E-02
2L_19891290_SNP C T 0.1026 20 175 0.003523 2.9858789690098142E-03
2L_19891501_SNP C T 0.3315 59 119 0.1924 1.9580138795937052E-01
2L_19891513_SNP T G 0.2582 47 135 0.4856 4.9361382644825058E-01
2L_19891514_SNP G A 0.2582 47 135 0.406 4.1289244565937278E-01
2L_19891568_SNP T G 0.1848 34 150 0.6562 6.5757402495373585E-01
2L_19891691_SNP T C 0.2989 52 122 0.7815 7.7967459133308514E-01
2L_19891693_SNP C G 0.0567 11 183 0.1708 1.6529284576322534E-01
2L_19891874_SNP T A 0.0567 11 183 0.1876 1.8298903974186465E-01
2L_19891974_SNP T A 0.0567 11 183 0.1708 1.6529284576322534E-01
2L_19892311_SNP T C 0.4076 75 109 0.4928 4.7737719784313715E-01
2L_19892312_SNP C T 0.4607 82 96 0.2125 1.9514116479772259E-01
2L_19892321_SNP G A 0.08122 16 181 0.8031 8.0074038252125623E-01
2L_19892323_SNP T C 0.08205 16 179 0.1932 1.9023903476646375E-01
2L_19892354_SNP G A 0.4607 82 96 0.5566 5.3600182157507570E-01
2L_19892393_SNP C G 0.4389 79 101 0.2238 2.1437670760258587E-01
2L_19892454_SNP C G 0.0567 11 183 0.9467 9.4613029692332717E-01
2L_19892544_SNP T A 0.3957 74 113 0.4667 4.5526559419735901E-01
2L_19892552_SNP A C 0.1036 20 173 0.6026 5.9738364881166894E-01
2L_19892572_SNP A C 0.2632 50 140 0.2411 2.3144850700101627E-01
2L_19892592_SNP T A 0.2461 47 144 0.8639 8.6057319972117341E-01
2L_19892614_SNP A G 0.234 44 144 0.5426 5.3638175285229361E-01
2L_19892620_SNP T A 0.1005 19 170 0.1643 1.5433834758505260E-01
2L_19892637_SNP T G 0.2421 46 144 0.7318 7.2530000483938140E-01
2L_19892638_SNP T A 0.2368 45 145 0.7661 7.6014034695465826E-01
2L_19892641_SNP A G 0.2299 43 144 0.6092 6.0008582182598225E-01
2L_19892650_SNP A G 0.107 20 167 0.2424 2.2801935158042907E-01
2L_19892711_SNP T C 0.2408 46 145 0.7535 7.4788875762521867E-01
2L_19892749_SNP C G 0.2287 43 145 0.6111 6.0655176683626322E-01
2L_19892776_SNP G C 0.06806 13 178 0.4106 3.9868806578885818E-01
2L_19892784_SNP C A 0.2674 50 137 0.7494 7.4743542886659575E-01
2L_19892818_SNP A G 0.1722 31 149 0.8297 8.2207490236608927E-01
2L_19892865_SNP A C 0.1176 22 165 0.4609 4.4896019710868185E-01
2L_19892967_SNP C T 0.07254 14 179 0.7002 6.9388572792138103E-01
2L_19892978_SNP C T 0.06771 13 179 0.7135 7.0673445720686745E-01
2L_19892980_SNP T C 0.06806 13 178 0.7285 7.2137223693182650E-01
2L_19893390_SNP A G 0.3784 70 115 0.4542 4.3887810317204057E-01
2L_19893456_INS TGT T 0.09474 18 172 0.1397 1.2959382321755220E-01
2L_19893542_SNP C G 0.2099 38 143 0.2833 2.6503259119908373E-01
2L_19893552_SNP A G 0.2265 41 140 0.1285 1.2747049644874975E-01
2L_19893584_SNP A G 0.1099 21 170 0.09661 8.9596549733542474E-02
2L_19893617_SNP T A 0.1146 22 170 0.1625 1.5288116015121433E-01
2L_19893633_SNP T C 0.1838 34 151 0.7622 7.5390397402541853E-01
2L_19893698_SNP G T 0.06061 12 186 0.7597 7.5762201154293518E-01
2L_19893734_SNP T A 0.3466 61 115 0.01931 1.4796071057246757E-02
2L_19893742_SNP C G 0.06599 13 184 0.3453 3.4083082909071816E-01
2L_19893766_SNP G A 0.1237 23 163 0.0749 6.8482471705244422E-02
2L_19893777_SNP T A 0.0829 16 177 0.5273 5.1823679394054922E-01
2L_19893789_INS TACCA G 0.1164 22 167 0.2224 2.1229321974366266E-01
2L_19893791_SNP A T 0.1117 21 167 0.3507 3.4179548091975420E-01
2L_19893799_SNP G A 0.4045 72 106 0.1759 1.6139446828689374E-01
2L_19893830_SNP T C 0.2151 40 146 0.3005 2.9039055926133284E-01
2L_19893838_INS TA T 0.133 25 163 0.2071 1.9775102623695640E-01
2L_19893882_SNP T C 0.1264 23 159 0.6775 6.6932554049896531E-01
2L_19893932_SNP G C 0.05263 10 180 0.2271 2.1691197587734945E-01
2L_19893946_SNP C G 0.4078 73 106 0.00605 4.9117873962919089E-03
2L_19893958_INS ACA A 0.1223 23 165 0.01048 9.1403965311835141E-03
2L_19894032_SNP C A 0.1033 19 165 0.8978 8.9389866531335471E-01
2L_19894058_SNP T A 0.4324 80 105 0.01871 1.5840216565810541E-02
2L_19894061_SNP T C 0.1223 23 165 0.1637 1.5343281865287783E-01
2L_19894087_SNP A C 0.07576 15 183 0.5416 5.3758105163913261E-01
2L_19894262_SNP A T 0.08377 16 175 0.5089 4.9784415062889942E-01
2L_19894300_SNP T C 0.2819 53 135 0.1185 1.1635863204381069E-01
2L_19894325_SNP G A 0.1568 29 156 0.4233 4.0795262531347276E-01
2L_19894375_SNP C G 0.07407 14 175 0.02965 2.6166261665266820E-02
2L_19894377_SNP G A 0.08377 16 175 0.01715 1.5083584781613247E-02
2L_19894392_SNP C G 0.164 31 158 0.3835 3.7362769072797253E-01
2L_19894415_SNP T C 0.07447 14 174 0.02577 2.2185387844050736E-02
2L_19894416_SNP A T 0.1774 33 153 0.4791 4.7122114951350824E-01
2L_19894437_SNP C T 0.4889 88 92 0.226 2.0429840708520608E-01
2L_19894482_SNP G A 0.1444 26 154 0.5282 5.2597033038829122E-01
2L_19894487_SNP A C 0.1257 23 160 0.6366 6.2517441205627788E-01
2L_19894559_SNP T C 0.2712 48 129 0.02775 4.4983597759797829E-02
2L_19894569_INS ACCACA A 0.2717 50 134 0.6658 6.5391268895682853E-01
2L_19894572_SNP A C 0.4451 81 101 0.7008 6.8739782707033847E-01
2L_19894641_SNP A C 0.1186 23 171 0.01916 1.6980291278386742E-02
2L_19894787_SNP C T 0.199 38 153 0.02006 1.7077288789029914E-02
2L_19894797_SNP G T 0.3333 61 122 0.2851 2.8539405268280149E-01
2L_19894840_SNP T G 0.1016 19 168 0.8445 8.4618678775796785E-01
2L_19894841_SNP G C 0.08763 17 177 0.1997 1.9151537243681749E-01
2L_19894929_SNP C T 0.1146 22 170 0.01812 1.6068245641128191E-02
2L_19895038_SNP C T 0.05076 10 187 0.02004 1.8718787669686068E-02
2L_19895066_SNP A G 0.3373 57 112 0.4938 4.8200233774351897E-01
2L_19895255_SNP G A 0.1676 30 149 0.3666 3.6671830297574448E-01
2L_19895418_SNP A G 0.1789 34 156 0.47 4.6565621138811886E-01
2L_19895498_SNP G A 0.1413 26 158 0.8807 8.7635523224994305E-01
2L_19895503_SNP G C 0.2926 55 133 0.173 1.6127316774966227E-01
2L_19895552_SNP A C 0.2979 56 132 0.1474 1.3649515313554283E-01
2L_19895556_SNP A G 0.2378 44 141 0.7824 7.7470805975225754E-01
2L_19895569_SNP G A 0.2432 45 140 0.8365 8.3193067931538578E-01
2L_19895590_SNP C T 0.2742 51 135 0.9799 9.8043437544375822E-01
2L_19895643_SNP A C 0.4637 83 96 0.2381 2.3048867449277854E-01
2L_19895657_INS TC T 0.4229 74 101 0.08234 7.4617033895415921E-02
2L_19895665_INS TTAG T 0.1639 30 153 0.8175 8.1582837992780377E-01
2L_19895668_SNP T C 0.1593 29 153 0.9318 9.3111327211992201E-01
2L_19895713_SNP C T 0.4593 79 93 0.2032 1.8523385036771123E-01
2L_19895724_SNP C A 0.4767 82 90 0.1675 1.4536819063653217E-01
2L_19895734_SNP T C 0.4293 79 105 0.0746 6.4629515675107482E-02
2L_19895739_SNP T C 0.4181 74 103 0.08336 6.9908503223284624E-02
2L_19895742_DEL A ATCCCGTTGAAGATATTA 0.05882 11 176 0.8809 8.7717828907726225E-01
2L_19895743_MNP AGT TCC 0.4817 79 85 0.1183 9.5248803977491581E-02
2L_19895758_SNP A T 0.4753 77 85 0.07476 5.5950381962734413E-02
2L_19895761_SNP G A 0.05435 10 174 0.562 5.4907687900055713E-01
2L_19895766_SNP T C 0.05914 11 175 0.8693 8.6502697000473217E-01
2L_19895767_SNP T G 0.2045 36 140 0.7933 7.8245492435333819E-01
2L_19895774_SNP T A 0.1913 35 148 0.6979 6.8971050399751921E-01
2L_19895775_SNP A G 0.4333 78 102 0.07857 6.8354558353997438E-02
2L_19895838_SNP T A 0.2171 38 137 0.8265 8.1726610071683625E-01
2L_19895849_SNP G T 0.2459 45 138 0.006578 7.2064261265406548E-03
2L_19895952_SNP A C 0.2606 49 139 0.3524 3.3787115280880031E-01
2L_19896116_SNP A G 0.07254 14 179 0.5484 5.3970721442074798E-01
2L_19896121_SNP A G 0.3864 68 108 0.2943 2.9429068116908574E-01
2L_19896262_SNP A G 0.1823 35 157 0.9019 9.0088940366181147E-01
2L_19896267_SNP A T 0.1804 35 159 0.9304 9.2941402684086660E-01
2L_19896291_SNP A G 0.1495 29 165 0.3242 3.1723186245847990E-01
2L_19896322_SNP A G 0.09474 18 172 0.7629 7.6892087669297471E-01
2L_19896324_SNP C G 0.2162 40 145 0.4518 4.6658456042798557E-01
2L_19896332_SNP C T 0.1755 33 155 0.01238 1.4497234809157645E-02
2L_19896548_SNP G A 0.3017 54 125 0.09989 8.7808107598912444E-02
2L_19896549_SNP T C 0.2978 53 125 0.07643 6.6305298589709225E-02
2L_19896594_SNP A G 0.1862 35 153 0.08644 9.2234402674771565E-02
2L_19896648_SNP G T 0.4389 79 101 0.09653 8.3134049814798550E-02
2L_19896662_SNP A C 0.1622 30 155 0.1033 1.0808009329939927E-01
2L_19896668_SNP A T 0.4088 74 107 0.05512 5.5780311232587067E-02
2L_19896679_SNP A G 0.4213 75 103 0.09369 9.1921029438121304E-02
2L_19896687_SNP G C 0.1765 33 154 0.1535 1.6128469850509541E-01
2L_19896738_SNP A T 0.08021 15 172 0.3705 3.5519348942679818E-01
2L_19896808_SNP T C 0.4865 90 95 0.1049 9.5650172054244531E-02
2L_19896821_SNP T C 0.459 84 99 0.01325 1.0682184214593528E-02
2L_19896822_SNP C G 0.492 92 95 0.08293 7.5362780801518633E-02
2L_19896863_SNP A G 0.1 19 171 0.349 3.4106859153246882E-01
2L_19896878_SNP A C 0.09896 19 173 0.3358 3.2980569828267503E-01
2L_19896887_SNP A G 0.4426 81 102 0.4027 3.8984241133777164E-01
2L_19896892_SNP G A 0.1746 33 156 0.4042 3.9897862810089713E-01
2L_19896942_SNP A G 0.1925 36 151 0.5553 5.4639324730800409E-01
2L_19897045_SNP G C 0.07772 15 178 0.2467 2.3833746749202378E-01
2L_19897131_SNP C T 0.3175 60 129 0.008575 8.1534714702727260E-03
2L_19897132_SNP G C 0.3155 59 128 0.004309 4.5762201892177593E-03
2L_19897134_SNP G T 0.3138 59 129 0.009608 8.9972497423661223E-03
2L_19897135_SNP A T 0.3138 59 129 0.003557 3.6927663730723166E-03
2L_19897231_SNP G T 0.467 85 97 0.0269 2.2811339184869335E-02
2L_19897257_SNP A C 0.3441 64 122 0.03933 3.4758772161934022E-02
2L_19897258_SNP G A 0.3833 69 111 0.8431 8.3721629837176970E-01
2L_19897302_SNP T C 0.4804 86 93 0.2307 2.1133630162931982E-01
2L_19897321_SNP C G 0.123 23 164 0.6497 6.4652239210324280E-01
2L_19897329_SNP C T 0.1223 23 165 0.637 6.3429751869600293E-01
2L_19897392_SNP A T 0.2131 39 144 0.921 9.1857559022273538E-01
2L_19897435_SNP A G 0.08718 17 178 0.0002743 4.1441444645828266E-04
2L_19897448_SNP G T 0.4696 85 96 0.01647 1.3138123428369198E-02
2L_19897489_SNP C T 0.1444 27 160 0.4141 4.0275018688517694E-01
2L_19897497_SNP C G 0.1124 19 150 0.2729 2.4904340438509476E-01
2L_19897614_SNP T C 0.1649 31 157 0.5437 5.3198620917976702E-01
2L_19897691_SNP C G 0.3118 58 128 0.2667 2.8281197119390289E-01
2L_19897803_SNP T G 0.4754 87 96 0.009565 7.5147311262085308E-03
2L_19897811_SNP C T 0.4229 74 101 0.02195 1.6631032214978109E-02
2L_19897830_SNP C A 0.4469 80 99 0.01364 1.0415652287717951E-02
2L_19897885_SNP A G 0.05612 11 185 0.4357 4.3372955342016439E-01
2L_19897919_DEL G ATATTAATAGTGAT 0.24 42 133 0.006055 7.7150920506180208E-03
2L_19897953_SNP C T 0.1026 20 175 0.5498 5.4388564551718011E-01
2L_19897954_SNP A C 0.2637 48 134 0.002607 2.8817995888706254E-03
2L_19897955_SNP T C 0.3855 69 110 0.02796 2.9967154980618933E-02
2L_19897964_SNP C G 0.2611 47 133 0.002507 2.6247276460233783E-03
2L_19897995_INS AATGCTCAATAATCTACTCAAAGTTTA A 0.06522 12 172 0.006909 8.0208077428955016E-03
2L_19898023_SNP G C 0.05181 10 183 0.2238 2.1728447504024029E-01
2L_19898106_SNP T C 0.3446 61 116 0.4517 4.5245020827916616E-01
2L_19898241_SNP T C 0.1323 25 164 0.1554 1.4988633467065526E-01
2L_19898400_SNP T G 0.4536 83 100 0.008895 6.8719454372649039E-03
2L_19898467_SNP C A 0.3481 63 118 0.1215 1.1036602077739843E-01
2L_19898469_SNP A T 0.4254 77 104 0.03675 3.1278030505865521E-02
2L_19898493_SNP T A 0.3369 63 124 0.02961 2.5425414044849961E-02
2L_19898574_SNP T C 0.2634 49 137 0.15 1.3841401032508871E-01
2L_19898598_SNP T C 0.3797 71 116 0.01339 1.1517905942867442E-02
2L_19898607_SNP A T 0.3704 70 119 0.01156 9.7017919827089797E-03
2L_19898616_SNP C T 0.4324 80 105 0.06399 5.4728834244598096E-02
2L_19898621_SNP T G 0.371 69 117 0.01907 1.5358574659354996E-02
2L_19898638_SNP A G 0.4919 91 94 0.01598 1.3479492645795215E-02
2L_19898647_SNP A G 0.3846 70 112 0.01015 7.5645429778496889E-03
2L_19898653_SNP T G 0.25 47 141 0.03092 2.6577769373948779E-02
2L_19898680_SNP A T 0.06283 12 179 0.9742 9.7365349835260095E-01
2L_19898749_SNP A T 0.05699 11 182 0.1783 1.6958333070183162E-01
2L_19898794_SNP C T 0.2249 38 131 0.2568 2.2793318252503880E-01
2L_19898821_SNP G T 0.2169 41 148 0.9991 9.9906669749121757E-01
2L_19898837_SNP A C 0.1615 31 161 0.3612 3.5315303618499827E-01
2L_19898871_SNP C T 0.2649 49 136 0.4108 4.0073033153175985E-01
2L_19898908_SNP A C 0.06667 13 182 0.7729 7.6974031555613753E-01
2L_19898930_SNP T C 0.09091 17 170 0.2695 2.5546426932700983E-01
2L_19899013_DEL G GGCAGCCCCCGGATTCCCATTCCCGTCCCCAAAATACCCCAATCCACATGCGTACTTACCCCTCATCTGGCGCTACCAGAATTTGGAG 0.06154 12 183 0.3487 3.4469573594507319E-01
2L_19899038_SNP C T 0.06286 11 164 0.198 1.8843245659641839E-01
2L_19899048_SNP A C 0.185 32 141 0.4399 4.3522315404768863E-01
2L_19899049_SNP A C 0.1462 25 146 0.2807 2.6543141127931491E-01
2L_19899148_SNP G C 0.2418 44 138 0.9442 9.4214726388215242E-01
2L_19899244_SNP T C 0.06061 10 155 0.4591 4.3938343465879426E-01
2L_19899342_SNP C T 0.4516 84 102 0.4848 4.7257999301004738E-01
2L_19899348_SNP C A 0.2373 42 135 0.3105 2.9366652012470384E-01
2L_19899349_SNP T C 0.2404 44 139 0.3049 2.9361444373234968E-01
2L_19899444_SNP T C 0.07812 15 177 0.5685 5.5936533824597223E-01
2L_19899456_SNP C T 0.4663 83 95 0.1952 1.9254699107355433E-01
2L_19899464_SNP G A 0.4413 79 100 0.2783 2.7582494478614017E-01
2L_19899484_SNP T A 0.1094 21 171 0.04142 3.7469342669827571E-02
2L_19899566_SNP T A 0.3352 60 119 0.2285 2.7798446502765062E-01
2L_19899577_SNP A T 0.3978 74 112 0.1432 1.4040568343973336E-01
2L_19899601_SNP G A 0.4247 79 107 0.1121 1.0644420773401830E-01
2L_19899604_SNP C T 0.1413 26 158 0.9786 9.7844981486438998E-01
2L_19899633_SNP C T 0.1399 27 166 0.05247 4.7739965357543934E-02
2L_19899638_SNP A T 0.3915 74 115 0.04772 4.1568206472978812E-02
2L_19899668_SNP A T 0.1309 25 166 0.03413 3.0610624122619997E-02
2L_19899677_INS AAATAAAATC A 0.1237 23 163 0.1014 9.0915046996469462E-02
2L_19899687_SNP A G 0.2865 53 132 0.9596 9.5863491406307422E-01
2L_19899718_SNP C G 0.2582 47 135 0.1005 9.1215689119372612E-02
2L_19899761_SNP A G 0.0829 16 177 0.3037 2.9538405640356935E-01
2L_19899818_SNP G T 0.08081 16 182 0.6171 6.1387418116479586E-01
2L_19899831_SNP A G 0.09239 17 167 0.4883 4.7157961736492282E-01
2L_19899848_SNP G A 0.1389 25 155 0.6528 6.4442995283297111E-01
2L_19900016_SNP A G 0.05729 11 181 0.08717 8.1525378090629957E-02
2L_19900186_SNP T G 0.4944 89 91 0.008426 8.2822805269076698E-03
2L_19900216_SNP A T 0.05729 11 181 0.4113 4.0736291550589721E-01
2L_19900253_SNP A T 0.1 19 171 0.3342 3.2572852161215837E-01
2L_19900264_SNP A G 0.2652 48 133 0.2347 2.1556680232934367E-01
2L_19900267_SNP C T 0.3043 56 128 0.8129 8.0735721718058318E-01
2L_19900270_SNP T G 0.2663 49 135 0.2642 2.4791008299522677E-01
2L_19900278_SNP G A 0.1179 23 172 0.9243 9.2338968369520313E-01
2L_19900290_SNP G T 0.2889 52 128 0.4559 4.4422485909714771E-01
2L_19900299_SNP G T 0.4586 83 98 0.816 8.1032643874408294E-01
2L_19900326_SNP A G 0.2204 41 145 0.1596 1.5430845584421349E-01
2L_19900353_SNP C A 0.1383 26 162 0.4613 4.5284439224352047E-01
2L_19900369_SNP T A 0.05181 10 183 0.1832 1.7656101586360151E-01
2L_19900375_SNP G A 0.06771 13 179 0.7236 7.1733628178826081E-01
2L_19900381_SNP A G 0.1765 33 154 0.1859 1.7770299160838832E-01
2L_19900389_SNP G A 0.2021 38 150 0.9363 9.3473002015332796E-01
2L_19900424_SNP C T 0.1737 33 157 0.2555 2.4474520146655721E-01
2L_19900431_SNP A C 0.4375 70 90 0.239 2.0168220434466155E-01
2L_19900436_INS TGCCTAC T 0.2737 49 130 0.7102 7.1137922093840888E-01
2L_19900485_DEL T TCGT 0.06599 13 184 0.69 6.8687678751816095E-01
2L_19900517_SNP C G 0.371 69 117 0.5387 5.2722491570835772E-01
2L_19900522_SNP T C 0.1263 24 166 0.2211 2.1232237753167293E-01
2L_19900565_SNP T C 0.3667 66 114 0.7416 7.3188743971639525E-01
2L_19900568_SNP T C 0.1852 35 154 0.3433 3.3055088236777475E-01
2L_19900593_SNP A C 0.1559 29 157 0.3649 3.6882542356228853E-01
2L_19900607_SNP T G 0.1818 34 153 0.06211 6.5906470559825223E-02
2L_19900770_SNP T G 0.05699 11 182 0.05548 6.3707065928196388E-02
2L_19900793_SNP T C 0.05102 10 186 0.01953 1.8096289595145126E-02
2L_19900854_SNP C T 0.1935 36 150 0.3876 3.9173124340600052E-01
2L_19900868_SNP T C 0.05208 10 182 0.2264 2.1862204123681750E-01
2L_19900891_SNP C T 0.2169 41 148 0.2064 2.1094704598961422E-01
2L_19900923_SNP C A 0.05641 11 184 0.98 9.7992016276172123E-01
2L_19900928_SNP A G 0.3892 72 113 0.3004 3.0586169349948478E-01
2L_19900968_SNP A G 0.1406 27 165 0.3977 3.8814680938451451E-01
2L_19901025_SNP A G 0.0733 14 177 0.6764 6.6983970880060684E-01
2L_19901062_SNP T C 0.4938 79 81 0.9878 9.8741678941833144E-01
2L_19901083_SNP G A 0.3114 52 115 0.3706 3.4367100379325544E-01
2L_19901147_SNP C A 0.3564 67 121 0.5355 5.3148819982897266E-01
2L_19901150_SNP T C 0.2381 45 144 0.05234 4.9742374191383679E-02
2L_19901204_SNP T A 0.1429 26 156 0.4997 4.9263485668341633E-01
2L_19901209_SNP A G 0.2074 39 149 0.4053 3.9126867269760013E-01
2L_19901217_SNP A T 0.2151 40 146 0.4366 4.2591610714617023E-01
2L_19901233_SNP C T 0.1967 36 147 0.454 4.3747666468987290E-01
2L_19901256_SNP T A 0.1925 36 151 0.7426 7.3512938707874054E-01
2L_19901269_SNP G T 0.4749 85 94 0.3346 3.3447333010138802E-01
2L_19901307_SNP A G 0.2113 41 153 0.615 6.0911609960372759E-01
2L_19901354_DEL G GC 0.172 32 154 0.8711 8.6827728082290823E-01
2L_19901361_SNP G C 0.163 30 154 0.3627 3.6781848274435258E-01
2L_19901382_SNP G A 0.3702 67 114 0.5702 5.7301778755725885E-01
2L_19901621_SNP G A 0.1774 33 153 0.4034 4.1088405175395948E-01
2L_19901627_SNP G A 0.1828 34 152 0.4406 4.5038802969326863E-01
2L_19901699_DEL A ACGGA 0.382 68 110 0.8656 8.6946140253778370E-01
2L_19901733_SNP T A 0.07143 14 182 0.708 7.0520297428003542E-01
2L_19901750_SNP G A 0.4667 84 96 0.005895 4.7822091388240624E-03
2L_19901760_SNP A G 0.2033 37 145 0.02696 2.7615700419260862E-02
2L_19901762_SNP G A 0.2198 40 142 0.8217 8.2788452775347277E-01
2L_19901766_SNP G A 0.4859 86 91 0.006981 5.6469519134706870E-03
2L_19901774_SNP C A 0.1326 24 157 0.09417 8.2708218000070929E-02
2L_19901782_SNP T A 0.2308 42 140 0.1706 1.6040556725986266E-01
2L_19901784_INS TC T 0.2444 44 136 0.5125 5.1094929167351988E-01
2L_19901797_DEL T TAAAAACAAAA 0.1173 21 158 0.209 1.9197568818933752E-01
2L_19901809_SNP G A 0.06452 12 174 0.8703 8.6739740096423779E-01
2L_19901820_SNP T G 0.125 22 154 0.1479 1.2984746755814036E-01
2L_19901855_SNP A T 0.1588 27 143 0.4034 4.0602307422421124E-01
2L_19901871_SNP A T 0.2056 37 143 0.3384 3.2935121788181188E-01
2L_19901896_SNP A G 0.09626 18 169 0.3568 3.4858606716678853E-01
2L_19901939_SNP A C 0.3716 68 115 0.4475 4.3352120758880230E-01
2L_19901968_SNP A C 0.06154 12 183 0.01412 1.3157469493431644E-02
2L_19902216_SNP C T 0.07732 15 179 0.06737 6.2529036690253559E-02
2L_19902217_SNP A G 0.07254 14 179 0.0713 6.5654957944983980E-02
2L_19902228_SNP C T 0.324 58 121 0.1694 1.7097373855140319E-01
2L_19902232_SNP A G 0.06806 13 178 0.09295 8.6844081303881882E-02
2L_19902301_SNP T G 0.06633 13 183 0.8208 8.1822673620426678E-01
2L_19902492_SNP C G 0.07772 15 178 0.5641 5.5806537623814245E-01
2L_19902536_SNP T C 0.0603 12 187 0.2449 2.4075082153630256E-01
2L_19902545_SNP T C 0.1587 30 159 0.6102 6.1819904249687019E-01
2L_19902561_SNP G C 0.1481 28 161 0.3041 3.0818614958631818E-01
2L_19902692_SNP T G 0.05851 11 177 0.2681 2.5606017712620477E-01
2L_19902705_SNP T C 0.1271 23 158 0.5053 4.9267317611778272E-01
2L_19902717_SNP T G 0.2787 51 132 0.2913 2.8151313627042462E-01
2L_19902725_SNP T C 0.05263 10 180 0.2025 1.9156784583029485E-01
2L_19902780_SNP T C 0.05291 10 179 0.2815 2.6779282979867669E-01
2L_19902782_SNP G A 0.4633 82 95 0.186 1.6901942066468278E-01
2L_19902783_SNP A G 0.4489 79 97 0.1774 1.5888960098287674E-01
2L_19902792_SNP T C 0.2412 41 129 0.5486 5.5074346821083708E-01
2L_19902905_SNP A C 0.1164 22 167 0.5576 5.6878943689969885E-01
2L_19903028_SNP C A 0.2312 43 143 0.003785 4.1931130179222401E-03
2L_19903033_DEL G GCGGAG 0.1775 30 139 0.01474 3.8868982862444758E-02
2L_19903061_SNP A T 0.1158 22 168 0.4651 4.5600819873863552E-01
2L_19903078_SNP T C 0.2353 44 143 0.9837 9.8395338708017821E-01
2L_19903144_SNP A G 0.3978 72 109 0.03944 3.2935476800670556E-02
2L_19903152_SNP A G 0.3016 57 132 0.05871 5.2995237491445198E-02
2L_19903235_SNP T G 0.06186 12 182 0.3622 3.7123582647675479E-01
2L_19903269_SNP A T 0.05181 10 183 0.9723 9.7171995792818155E-01
2L_19903291_SNP T C 0.05699 11 182 0.3456 3.3892460570444949E-01
2L_19903329_SNP C A 0.4754 87 96 0.3539 3.4084791102587320E-01
2L_19903338_SNP C T 0.3333 62 124 0.1478 1.4982233559303981E-01
2L_19903340_SNP G C 0.2234 42 146 0.1068 9.5247374005720697E-02
2L_19903343_SNP T A 0.1613 30 156 0.01957 2.0888164303466447E-02
2L_19903345_DEL A AGTGAAATATACAA 0.1429 26 156 0.004303 4.4868398974431175E-03
2L_19903391_SNP T G 0.3425 62 119 0.9109 9.1082320591813903E-01
2L_19903409_DEL G GAG 0.2896 53 130 0.8563 8.5595429304975068E-01
2L_19903429_SNP T G 0.2818 51 130 0.9694 9.6938056146475593E-01
2L_19903447_SNP A C 0.2928 53 128 0.2645 2.6422281929885738E-01
2L_19903452_SNP T A 0.2983 54 127 0.2574 2.5698444270296439E-01
2L_19903474_SNP T C 0.1958 37 152 0.2656 2.5417417413306942E-01
2L_19903507_SNP T C 0.0625 12 180 0.2499 2.4199465991886415E-01
2L_19903520_SNP C T 0.2979 56 132 0.5125 5.1769651643110803E-01
2L_19903534_SNP A G 0.1105 20 161 0.8417 8.4306878914966688E-01
2L_19903535_SNP C A 0.116 21 160 0.7172 7.1646628560161207E-01
2L_19903609_SNP A G 0.3533 65 119 0.1701 1.7237145595268266E-01
2L_19903615_SNP G A 0.4682 81 92 0.4317 4.2390701636812811E-01
2L_19903647_SNP G A 0.2888 54 133 0.5294 5.1601672629064121E-01
2L_19903674_SNP C T 0.2737 52 138 0.8592 8.5787415727786531E-01
2L_19903718_SNP T C 0.1728 33 158 0.7266 7.2177293232516548E-01
2L_19903746_SNP G A 0.1257 24 167 0.009176 7.5416415058144450E-03
2L_19903816_SNP G T 0.2054 38 147 0.2955 2.9204732162526337E-01
2L_19903830_SNP T A 0.1123 21 166 0.03197 3.0095131270913403E-02
2L_19903847_SNP T G 0.08333 16 176 0.1065 9.9020235571271931E-02
2L_19903849_SNP T A 0.08021 15 172 0.157 1.4536347606458278E-01
2L_19903851_INS ACT C 0.08718 17 178 0.1298 1.2428813904572333E-01
2L_19903917_SNP G C 0.1283 24 163 0.841 8.4312494464285115E-01
2L_19903948_SNP T C 0.09375 18 174 0.132 1.2413584699290170E-01
2L_19904187_SNP A G 0.07979 15 173 0.2897 3.1070435767971050E-01
2L_19904206_SNP C G 0.0625 12 180 0.1534 1.4720532676621478E-01
2L_19904226_SNP G A 0.07853 15 176 0.5136 5.3223256809722419E-01
2L_19904277_SNP A T 0.3102 58 129 0.4159 4.0687435498856916E-01
2L_19904351_SNP C G 0.1459 27 158 0.9127 9.1553088801807458E-01
2L_19904352_SNP T C 0.09677 18 168 0.7973 8.0380325369419525E-01
2L_19904622_DEL G GGCGAAGGGTAAACAG 0.05208 10 182 0.3594 3.5328314478502232E-01
2L_19904635_SNP T C 0.06667 11 154 0.6289 6.3958948734959264E-01
2L_19904647_SNP A G 0.1823 33 148 0.4697 4.8078474037704011E-01
2L_19904671_SNP T A 0.3716 68 115 0.7997 8.0304437400743167E-01
2L_19904710_SNP T C 0.06771 13 179 0.3795 3.7122355970162868E-01
2L_19904713_SNP C T 0.06771 13 179 0.4155 4.0712665040054108E-01
2L_19904806_SNP T C 0.1105 21 169 0.8897 8.9150429431037193E-01
2L_19904813_SNP C G 0.06771 13 179 0.3844 3.7604200342773930E-01
2L_19904819_SNP A G 0.06316 12 178 0.3246 3.1448455970808431E-01
2L_19904849_SNP A G 0.1946 36 149 0.5556 5.5640465826280328E-01
2L_19905020_SNP A G 0.08673 17 179 0.08103 7.6587731094163919E-02
2L_19905034_SNP C G 0.4365 79 102 0.1532 1.4318271228226653E-01
2L_19905035_SNP C T 0.4396 80 102 0.1129 1.0285748115018767E-01
2L_19905061_SNP T C 0.1925 36 151 0.8132 8.0945103483769243E-01
2L_19905250_SNP T C 0.2181 41 147 0.01294 1.0788959655486520E-02
2L_19905306_SNP T G 0.3911 70 109 0.2262 2.1758260294985776E-01
2L_19905310_SNP T C 0.3855 69 110 0.1941 1.7755342641466276E-01
2L_19905324_SNP A T 0.3804 70 114 0.1701 1.5928308109374545E-01
2L_19905330_DEL ATATTG A 0.4 70 105 0.08049 7.1365636900292045E-02
2L_19905340_SNP G A 0.0567 11 183 0.9955 9.9556095700210312E-01
2L_19905368_SNP T C 0.172 32 154 0.3451 3.3369333015366442E-01
2L_19905372_SNP A C 0.3855 69 110 0.1891 1.7292666406533019E-01
2L_19905374_SNP A G 0.3242 59 123 0.5546 5.4353083474667452E-01
2L_19905382_INS TGGT T 0.3593 60 107 0.2461 2.4502212066556184E-01
2L_19905400_SNP A C 0.4413 79 100 0.7198 7.0930200652692288E-01
2L_19905407_SNP A G 0.3187 58 124 0.7048 6.9587951416828409E-01
2L_19905408_SNP C A 0.1913 35 148 0.9589 9.5761446210829015E-01
2L_19905423_SNP C T 0.4333 78 102 0.6519 6.3812966077193378E-01
2L_19905461_SNP A G 0.224 41 142 0.7091 7.0017083333364694E-01
2L_19905462_SNP C G 0.2283 42 142 0.6934 6.8486323256573711E-01
2L_19905693_SNP G A 0.07937 15 174 0.6213 6.1240437277958359E-01
2L_19905698_SNP C T 0.06952 13 174 0.8976 8.9498515583575533E-01
2L_19905870_SNP T G 0.06667 13 182 0.2443 2.5564632592354131E-01
2L_19905871_SNP T A 0.06122 12 184 0.6107 6.2561228930771717E-01
2L_19905884_SNP A C 0.1915 36 152 0.8553 8.5605779853799902E-01
2L_19905885_SNP T C 0.1774 33 153 0.288 2.7648963917603031E-01
2L_19905917_SNP G C 0.1828 34 152 0.8657 8.6559241650756835E-01
2L_19906134_SNP C T 0.3184 57 122 0.5513 5.3699350474034224E-01
2L_19906135_SNP C G 0.08718 17 178 0.9879 9.8772965363256848E-01
2L_19906165_SNP C A 0.06878 13 176 0.7828 7.8155905393019309E-01
2L_19906166_SNP T C 0.05946 11 174 0.1876 1.7595748877974693E-01
2L_19906229_SNP T C 0.2663 49 135 0.04033 4.0638846237230422E-02
2L_19906238_SNP A T 0.4833 87 93 0.5778 5.8295028950589267E-01
2L_19906258_SNP T G 0.2556 46 134 0.6064 5.9563889734609810E-01
2L_19906263_SNP A G 0.3352 60 119 0.3899 3.7787885662875165E-01
2L_19906301_SNP A G 0.2637 48 134 0.6814 6.7310745047619214E-01
2L_19906311_SNP A C 0.3444 62 118 0.3754 3.6264595383845755E-01
2L_19906318_SNP A G 0.2637 48 134 0.7594 7.5704628303823318E-01
2L_19906329_SNP A T 0.06633 13 183 0.7398 7.3710654645855611E-01
2L_19906330_SNP A G 0.4144 75 106 0.436 4.2546240266018043E-01
2L_19906336_SNP T C 0.4124 73 104 0.5808 5.7121150403877841E-01
2L_19906341_SNP G A 0.1923 35 147 0.6362 6.2564324417601536E-01
2L_19906379_SNP T G 0.2071 35 134 0.2996 2.8003377993732925E-01
2L_19906380_SNP A G 0.1892 35 150 0.3191 3.0832899279059522E-01
2L_19906418_SNP T A 0.2609 48 136 0.4947 4.8136116812503726E-01
2L_19906428_SNP A G 0.05699 11 182 0.8299 8.2632821363167941E-01
2L_19906429_SNP T C 0.05263 10 180 0.434 4.2560039746368428E-01
2L_19906433_SNP G C 0.05789 11 179 0.8258 8.2118258575472880E-01
2L_19906434_SNP C A 0.05319 10 178 0.9734 9.7253215272559812E-01
2L_19906435_SNP C T 0.1889 34 146 0.337 3.2715811464534095E-01
2L_19906441_INS TGCT T 0.05789 11 179 0.9244 9.2241514902109256E-01
2L_19906446_DEL A AA 0.05759 11 180 0.9158 9.1375291250750479E-01
2L_19906451_SNP C T 0.05236 10 181 0.6133 6.0625119402353422E-01
2L_19906452_SNP A T 0.05759 11 180 0.9278 9.2613148983539539E-01
2L_19906454_SNP A C 0.05263 10 180 0.8985 8.9599462185658840E-01
2L_19906455_SNP C A 0.05789 11 179 0.9313 9.2953771492607684E-01
2L_19906457_DEL T TA 0.07179 14 181 0.6676 6.6251061663548894E-01
2L_19906461_SNP A T 0.07216 14 180 0.6756 6.7005501082764707E-01
2L_19906463_SNP A G 0.07576 15 183 0.563 5.5913706097549898E-01
2L_19906465_SNP T A 0.07614 15 182 0.5696 5.6487348663338166E-01
2L_19906467_SNP C A 0.07576 15 183 0.563 5.5913706097549898E-01
2L_19906470_SNP C A 0.07614 15 182 0.5606 5.5697867483239349E-01
2L_19906473_MNP CAA ATT 0.07538 15 184 0.5725 5.6912373235374347E-01
2L_19906477_SNP T G 0.07071 14 184 0.3537 3.5039828227546188E-01
2L_19906479_SNP T G 0.06633 13 183 0.7688 7.6566330196122412E-01
2L_19906481_MNP ACAAAT GGGGTG 0.07538 15 184 0.5725 5.6912373235374347E-01
2L_19906488_SNP A G 0.07576 15 183 0.5631 5.5923284350682367E-01
2L_19906489_SNP T G 0.07071 14 184 0.6725 6.6931125096308453E-01
2L_19906491_INS TCAATA T 0.07538 15 184 0.5725 5.6912373235374347E-01
2L_19906500_SNP A G 0.1015 20 177 0.1136 1.1071594227502424E-01
2L_19906661_SNP C A 0.06122 12 184 0.5065 5.0447538884947085E-01
2L_19906680_SNP G A 0.08763 17 177 0.8703 8.6795358480313356E-01
2L_19906682_SNP A C 0.1224 24 172 0.1598 1.5374335103657422E-01
2L_19906715_SNP G T 0.06122 12 184 0.3307 3.2327727817665164E-01
2L_19906756_SNP A T 0.05208 10 182 0.1163 1.0999798446097575E-01
2L_19906761_SNP G A 0.489 89 93 0.488 4.7711310338607538E-01
2L_19906799_SNP G A 0.4944 89 91 0.9622 9.6093268954626865E-01
2L_19906954_SNP A C 0.07107 14 183 0.6955 6.9190156930786417E-01
2L_19906999_SNP T C 0.1623 31 160 0.9063 9.0476050575263167E-01
2L_19907055_SNP T C 0.2366 44 142 0.5488 5.3859262733369762E-01
2L_19907064_DEL T TTGCCT 0.07407 14 175 0.2794 2.7240406412211027E-01
2L_19907125_SNP G A 0.2097 39 147 0.8887 8.8606290146974365E-01
2L_19907126_SNP T C 0.1012 17 151 0.8589 8.5829733084115656E-01
2L_19907130_SNP G A 0.2053 39 151 0.8096 8.0541622310034955E-01
2L_19907138_SNP T G 0.1958 37 152 0.869 8.6648321395070782E-01
2L_19907140_SNP C G 0.4778 86 94 0.8372 8.3276837062093167E-01
2L_19907142_SNP G A 0.4804 86 93 0.966 9.6455117535742418E-01
2L_19907144_SNP A T 0.1406 27 165 0.3072 2.9669010778141069E-01
2L_19907152_SNP C G 0.1902 35 149 0.8623 8.5799712857313870E-01
2L_19907156_SNP A C 0.1882 35 151 0.7949 7.8956441290607393E-01
2L_19907165_SNP T A 0.1774 33 153 0.5369 5.2482466111862958E-01
2L_19907175_SNP C T 0.4751 86 95 0.9847 9.8410739725529828E-01
2L_19907191_SNP A G 0.4944 89 91 0.8324 8.2790212607923930E-01
2L_19907197_SNP T A 0.3103 54 120 0.2874 2.7308216165584065E-01
2L_19907202_DEL G AAATT 0.2807 48 123 0.4368 4.2153698755073310E-01
2L_19907214_SNP G C 0.3029 53 122 0.4003 3.8679960707273131E-01
2L_19907221_SNP G T 0.1124 20 158 0.1916 1.7625393146089818E-01
2L_19907263_SNP G A 0.2818 51 130 0.09366 8.2461766403995135E-02
2L_19907271_SNP A T 0.4972 89 90 0.7276 7.1594671005095889E-01
2L_19907302_SNP A G 0.1551 29 158 0.1288 1.1798701258328170E-01
2L_19907429_SNP A G 0.05236 10 181 0.223 2.1452885325471160E-01
2L_19907508_SNP A C 0.1989 35 141 0.9491 9.4994483258828855E-01
2L_19907638_SNP A G 0.2316 41 136 0.06407 6.3664968045144307E-02
2L_19907722_SNP A G 0.164 31 158 0.02894 2.5784724359619933E-02
2L_19907831_SNP C T 0.1152 22 169 0.7969 7.9482666528312085E-01
2L_19907919_DEL A AA 0.3296 59 120 0.05165 4.4112210599283136E-02
2L_19907956_SNP A C 0.09326 18 175 0.2105 2.0782671157201960E-01
2L_19907972_INS TT T 0.08242 15 167 0.4797 4.7368126571827307E-01
2L_19907988_SNP T C 0.2692 49 133 0.6169 6.2741862864561182E-01
2L_19908034_SNP T C 0.4086 76 110 0.4433 4.5136407852534832E-01
2L_19908243_SNP G A 0.2944 53 127 0.2528 2.5868647829679126E-01
2L_19908253_SNP T G 0.05102 10 186 0.05639 5.3082181581690521E-02
2L_19908257_SNP T C 0.05102 10 186 0.01676 1.5481867537316986E-02
2L_19908259_SNP A G 0.05102 10 186 0.05639 5.3082181581690521E-02
2L_19908307_SNP G C 0.3676 68 117 0.2475 2.6116412193349869E-01
2L_19908314_SNP C T 0.05348 10 177 0.6736 7.0287862874583262E-01
2L_19908324_SNP T A 0.375 69 115 0.3056 3.1817487875958639E-01
2L_19908337_SNP T G 0.3716 68 115 0.2844 2.9792448756509660E-01
2L_19908358_SNP T C 0.05051 10 188 0.7328 7.3025407780837415E-01
2L_19908434_SNP G T 0.163 30 154 0.08794 8.5756989365846192E-02
2L_19908436_SNP G T 0.467 85 97 0.001498 1.9603842960235645E-03
2L_19908439_SNP C G 0.1639 30 153 0.09096 8.8709279334958757E-02
2L_19908443_SNP A T 0.1676 31 154 0.1048 1.0381039278374538E-01
2L_19908454_SNP T C 0.2086 39 148 0.01561 1.4906782530156310E-02
2L_19908475_SNP A G 0.1497 28 159 0.02736 2.5245385299143566E-02
2L_19908503_SNP T C 0.2713 51 137 0.4783 4.8249308822636805E-01
2L_19908559_SNP T C 0.07071 14 184 0.6917 6.8879439650201690E-01
2L_19908570_SNP A C 0.3497 64 119 0.4673 4.7131821981806854E-01
2L_19908598_SNP C T 0.3591 65 116 0.5335 5.2197550037025031E-01
2L_19908799_SNP T C 0.1514 28 157 0.0288 2.4870499710249440E-02
2L_19908871_SNP G A 0.1164 22 167 0.1134 1.2013216654386205E-01
2L_19908887_SNP T A 0.337 61 120 0.6178 6.0637231964318916E-01
2L_19908899_DEL T TCATT 0.3315 59 119 0.6343 6.2359350099269539E-01
2L_19908906_INS TTGAATGT T 0.3391 59 115 0.6064 5.8895292390870191E-01
2L_19908911_SNP A G 0.3462 63 119 0.6181 6.0806836460497105E-01
2L_19908919_SNP T A 0.1117 21 167 0.1403 1.4687011484845836E-01
2L_19908963_SNP T C 0.2312 43 143 0.01648 1.4108490071101296E-02
2L_19909044_SNP A G 0.07653 15 181 0.5758 5.7065127517497749E-01
2L_19909192_SNP T C 0.2123 38 141 0.4364 4.4052104160068850E-01
2L_19909230_SNP G C 0.4 72 108 0.7293 7.2170867059440891E-01
2L_19909272_SNP A G 0.1658 31 156 0.1777 1.8326080959862878E-01
2L_19909525_SNP G A 0.4659 82 94 0.2599 2.5860581487692746E-01
2L_19909594_SNP A G 0.3068 54 122 0.5848 5.7998906776717341E-01
2L_19909704_SNP A C 0.1198 23 169 0.1073 1.0281452600816865E-01
2L_19909776_SNP T C 0.05914 11 175 0.2366 2.2179223139397974E-01
2L_19909839_SNP T C 0.3098 57 127 0.5112 5.2176826574673196E-01
2L_19909857_SNP A G 0.2784 49 127 0.8826 8.8259225962771259E-01
2L_19909863_SNP G A 0.3135 58 127 0.7184 7.2316011267276759E-01
2L_19909881_SNP T C 0.05759 11 180 0.1512 1.4360751839616870E-01
2L_19909930_SNP C A 0.1082 21 173 0.9591 9.5866803696449765E-01
2L_19909947_SNP G A 0.09948 19 172 0.004173 3.4460241516914426E-03
2L_19910037_SNP T C 0.06701 13 181 0.7954 7.9169078296275153E-01
2L_19910127_SNP G T 0.2737 49 130 0.2421 2.4868657307280984E-01
2L_19910128_SNP A C 0.2586 45 129 0.3434 3.4616080366671076E-01
2L_19910188_SNP A C 0.05759 11 180 0.2727 2.6400818571993034E-01
2L_19910247_SNP C T 0.08333 16 176 0.5809 5.8710931087397844E-01
2L_19910322_SNP T C 0.324 58 121 0.1531 1.4229821605195281E-01
2L_19910332_SNP T C 0.05208 10 182 0.1833 1.7552243638180876E-01
2L_19910400_SNP C A 0.07653 15 181 0.2253 2.2289879311073091E-01
2L_19910410_SNP C T 0.1122 22 174 0.4447 4.3921226962427140E-01
2L_19910424_SNP T C 0.09045 18 181 0.2244 2.2038556970844381E-01
2L_19910491_SNP C G 0.3587 66 118 0.5094 5.1673902928559179E-01
2L_19910552_SNP A T 0.2108 39 146 0.3877 3.7655821532494360E-01
2L_19910559_SNP A C 0.2912 53 129 0.2084 1.9437469100166949E-01
2L_19910585_SNP A T 0.127 24 165 0.426 4.1413006998067303E-01
2L_19910589_SNP T C 0.07576 15 183 0.5659 5.6177476465936049E-01
2L_19910590_SNP A G 0.1277 24 164 0.438 4.2558885504836907E-01
2L_19910592_SNP G A 0.2043 38 148 0.1403 1.3093294837737746E-01
2L_19910606_SNP C A 0.4171 73 102 0.9767 9.7586953553061773E-01
2L_19910608_DEL CACTTATCACTC C 0.4562 73 87 0.6164 6.2657199707544398E-01
2L_19910661_SNP T A 0.4186 72 100 0.7933 7.8894374567000181E-01
2L_19910668_SNP T G 0.4211 72 99 0.6324 6.2476528156715183E-01
2L_19910672_SNP T A 0.1965 34 139 0.9472 9.4445584584997755E-01
2L_19910673_SNP T A 0.4128 71 101 0.7628 7.5831159209667998E-01
2L_19910712_SNP T A 0.1977 35 142 0.3988 3.8205368457009903E-01
2L_19910725_SNP C T 0.2738 46 122 0.875 8.7500473718387417E-01
2L_19910773_SNP A G 0.2 36 144 0.5299 5.1685518870741298E-01
2L_19910822_SNP C T 0.2056 37 143 0.7808 7.8269488406123078E-01
2L_19910848_DEL A AGA 0.1989 37 149 0.1674 1.5668829634463655E-01
2L_19910856_SNP T C 0.2199 42 149 0.08098 7.5805889695194820E-02
2L_19910862_SNP G A 0.467 85 97 0.2673 2.6935125182707731E-01
2L_19910870_SNP A G 0.2181 41 147 0.09582 8.8071562177075124E-02
2L_19910873_SNP G A 0.2074 39 149 0.101 9.3013808152027977E-02
2L_19910876_SNP G A 0.2086 39 148 0.05132 4.7332089288714789E-02
2L_19910897_SNP A G 0.4831 86 92 0.2066 2.0657672712328234E-01
2L_19910899_SNP T A 0.4804 86 93 0.1613 1.6135046535671749E-01
2L_19910903_SNP C T 0.4778 86 94 0.2125 2.1226146427031534E-01
2L_19910923_SNP T C 0.4891 90 94 0.1608 1.6467407332520578E-01
2L_19910929_SNP T A 0.1105 21 169 0.3384 3.2702405208502394E-01
2L_19910976_SNP C T 0.05729 11 181 0.4464 4.5489888911731280E-01
2L_19911035_SNP A C 0.2065 38 146 0.9854 9.8552602401785538E-01
2L_19911101_SNP T C 0.4199 76 105 0.5737 5.5994902835205496E-01
2L_19911258_SNP T C 0.2386 42 134 0.3777 3.7377424197656894E-01
2L_19911301_SNP G A 0.05641 11 184 0.9644 9.6423078595268286E-01
2L_19911314_SNP A G 0.1587 30 159 0.6144 6.2029971752846669E-01
2L_19911343_DEL G GTCATTTCACTCAGCTGGCTCCATTTTATTCGAGCG 0.2814 47 120 0.09092 8.2450607738591697E-02
2L_19911542_SNP T C 0.1543 29 159 0.1003 9.2377710292245618E-02
2L_19911546_SNP T A 0.1099 21 170 0.3243 3.1364000648453538E-01
2L_19911560_SNP A C 0.3081 57 128 0.0008376 5.7485529601501218E-04
2L_19911579_SNP C T 0.1094 21 171 0.3037 2.9605671056913807E-01
2L_19911581_SNP G C 0.1088 21 172 0.3214 3.1271420186097321E-01
2L_19911618_SNP C A 0.3911 70 109 0.7519 7.4472231078086160E-01
2L_19911621_SNP T C 0.09948 19 172 0.4219 4.1267268750633257E-01
2L_19911722_SNP T G 0.3039 55 126 0.3344 3.2258687012470766E-01
2L_19911736_SNP T C 0.3022 55 127 0.3525 3.4301552527621937E-01
2L_19911774_SNP G C 0.4024 68 101 0.8256 8.1736616207471424E-01
2L_19911780_SNP G A 0.322 57 120 0.704 6.9468494675299541E-01
2L_19911786_SNP T A 0.3161 55 119 0.5569 5.4275068646191849E-01
2L_19911804_SNP A G 0.3027 56 129 0.7561 7.5228494147951408E-01
2L_19911831_SNP C T 0.2989 55 129 0.7376 7.3253891956990480E-01
2L_19911839_DEL T TGATTATAGTTGTGTTAAGAT 0.2753 49 129 0.5235 5.1299184939305797E-01
2L_19911862_SNP G A 0.2951 54 129 0.8009 7.9914208350352545E-01
2L_19911969_SNP G C 0.4444 80 100 0.7592 7.4889759303589143E-01
2L_19912006_SNP C T 0.1094 21 171 0.08086 7.3803895338804867E-02
2L_19912020_SNP T C 0.1094 21 171 0.06091 5.5164420367893957E-02
2L_19912027_SNP T C 0.114 22 171 0.08694 8.0355247335609087E-02
2L_19912030_SNP C T 0.4144 75 106 0.8275 8.2138345833382420E-01
2L_19912035_SNP T C 0.2781 52 135 0.3756 3.6504405533217621E-01
2L_19912069_SNP C T 0.4809 88 95 0.5821 5.7220344343473162E-01
2L_19912120_SNP T A 0.3672 65 112 0.1252 1.1177623935619141E-01
2L_19912128_SNP T A 0.3631 65 114 0.1179 1.0430334449996725E-01
2L_19912136_DEL T TATCTATCGACCT 0.1809 34 154 0.4805 4.6798337537770274E-01
2L_19912168_SNP T G 0.08081 16 182 0.4398 4.3474832144165421E-01
2L_19912183_SNP T C 0.06736 13 180 0.8839 8.8329030908260986E-01
2L_19912210_SNP A T 0.06533 13 186 0.6949 6.9240290120629178E-01
2L_19912211_INS GATC G 0.06599 13 184 0.709 7.0645505784811835E-01
2L_19912217_SNP C T 0.1531 30 166 0.7304 7.2680876517980253E-01
2L_19912249_SNP A G 0.3956 72 110 0.2895 2.7445459614523782E-01
2L_19912359_SNP G C 0.2459 45 138 0.01117 8.4469499903688950E-03
2L_19912387_SNP A T 0.2766 52 136 0.03367 3.0233003101763158E-02
2L_19912392_DEL A AA 0.2766 52 136 0.0318 2.8536138941787689E-02
2L_19912397_SNP C A 0.2513 47 140 0.04474 3.8785858796820352E-02
2L_19912418_SNP G A 0.4091 72 104 0.03197 2.4907546070546637E-02
2L_19912426_SNP A G 0.2432 45 140 0.05256 4.6014799111899138E-02
2L_19912427_SNP C T 0.2486 46 139 0.045 3.9020726986265991E-02
2L_19912447_SNP G T 0.2011 37 147 0.0695 6.1255877285747155E-02
2L_19912451_SNP G T 0.1878 34 147 0.05533 4.7990562722447193E-02
2L_19912535_SNP A G 0.3354 54 107 0.07475 6.0340466366958286E-02
2L_19912632_SNP T G 0.1143 20 155 0.7613 7.5109807072370705E-01
2L_19912686_SNP C A 0.3452 58 110 0.6772 6.6379837481980397E-01
2L_19912691_SNP A T 0.1092 19 155 0.8217 8.1500546031461862E-01
2L_19912709_SNP A G 0.1111 19 152 0.6992 6.8711627651168850E-01
2L_19912719_SNP A T 0.1163 20 152 0.9329 9.2983678487554489E-01
2L_19912741_INS GTATTGTAATTGTAATTTATGGGCGTGG G 0.06077 11 170 0.3553 3.4259065498862507E-01
2L_19913004_SNP G T 0.1799 34 155 0.08087 7.2700292376805684E-02
2L_19913010_SNP A T 0.06599 13 184 0.7762 7.7331942071855331E-01
2L_19913104_DEL A GACAACCATCCTCC 0.1042 20 172 0.03025 2.7756510242162608E-02
2L_19913120_DEL G GGGCAGATACTCCGTCAACTTGCTGGT 0.1042 20 172 0.0227 2.0825279756514912E-02
2L_19913120_SNP A G 0.3625 58 102 0.3546 3.6922332407106440E-01
2L_19913135_SNP A C 0.09581 16 151 0.2908 3.1355886290589485E-01
2L_19913150_DEL G GTTGTGCCTTATATTGCCTCATAGCATT 0.1042 20 172 0.0227 2.0825279756514912E-02
2L_19913179_SNP G T 0.1088 21 172 0.03585 3.3543398248831700E-02
2L_19913182_SNP T A 0.1094 21 171 0.03737 3.4664998668556268E-02
2L_19913183_SNP A T 0.1088 21 172 0.03585 3.3543398248831700E-02
2L_19913184_SNP G A 0.1968 37 151 0.02153 1.9203886746217862E-02
2L_19913189_DEL T TCCTTTCCTG 0.1088 21 172 0.03585 3.3543398248831700E-02
2L_19913200_SNP A G 0.1088 21 172 0.03585 3.3543398248831700E-02
2L_19913202_DEL T TGTCAATCGTAGGCGAC 0.1042 20 172 0.02886 2.6492745250905832E-02
2L_19913221_SNP C G 0.1 19 171 0.2411 2.5213517444611855E-01
2L_19913226_DEL T TTTCTCGTAGAAGG 0.09524 18 171 0.05017 4.5907105701226789E-02
2L_19913244_DEL C CA 0.09474 18 172 0.04836 4.4608681627031153E-02
2L_19913247_DEL C CGTGGGCAAAT 0.08947 17 173 0.02861 2.5947735583048588E-02
2L_19913261_DEL G GAGCCTT 0.07937 15 174 0.006429 5.3879257590800332E-03
2L_19913269_SNP T G 0.07447 14 174 0.005682 4.6306978500897803E-03
2L_19913271_SNP T G 0.07447 14 174 0.0027 2.1591981801480221E-03
2L_19913275_SNP A T 0.06878 13 176 0.002683 2.2112557525378004E-03
2L_19913277_SNP G A 0.06349 12 177 0.0009238 7.3320361367809172E-04
2L_19913340_SNP T A 0.1053 18 153 0.1578 1.7886501417300582E-01
2L_19913386_SNP T A 0.05848 10 161 0.2576 2.8298912312150903E-01
2L_19913400_SNP A C 0.3509 60 111 0.4468 4.7102363006189374E-01
2L_19913411_SNP T A 0.3432 58 111 0.5508 5.7114588333727756E-01
2L_19913435_SNP T G 0.2381 40 128 0.4452 4.7044562793925504E-01
2L_19913446_SNP G C 0.1149 20 154 0.04413 4.5901573512980236E-02
2L_19913456_SNP T G 0.2349 39 127 0.4761 4.9855980664553323E-01
2L_19913510_SNP A T 0.3034 54 124 0.754 7.8994005136519641E-01
2L_19913514_SNP A C 0.2809 50 128 0.8544 8.5171043545263769E-01
2L_19913582_SNP G A 0.06667 13 182 0.7078 7.0365505658588678E-01
2L_19913638_INS TT T 0.2818 51 130 0.7213 7.1066900270265565E-01
2L_19913640_SNP G T 0.2842 52 131 0.7348 7.2575233369738223E-01
2L_19913702_SNP A C 0.08333 16 176 0.5646 5.5779894110870964E-01
2L_19913705_SNP G A 0.08808 17 176 0.5125 5.0604701770930072E-01
2L_19913717_INS C CTTTACAAACTTAAAGGAGC 0.4327 74 97 0.3347 3.0998736072055388E-01
2L_19913718_SNP T C 0.08333 16 176 0.5496 5.4309938851859108E-01
2L_19913722_SNP G C 0.06122 12 184 0.5691 5.6512398966850552E-01
2L_19913724_INS AACT A 0.09231 18 177 0.4943 4.8989803181729497E-01
2L_19913731_SNP A T 0.09326 18 175 0.4828 4.7657732500728422E-01
2L_19913792_INS AACA A 0.4451 81 101 0.5032 4.9188153649759736E-01
2L_19913802_SNP A G 0.4382 78 100 0.5343 5.2000863494580252E-01
2L_19913807_SNP C A 0.09375 18 174 0.796 7.9312525896600738E-01
2L_19913842_SNP A G 0.1026 20 175 0.2404 2.3565723531253524E-01
2L_19913989_SNP T A 0.06283 12 179 0.4414 4.4092366455634568E-01
2L_19914009_SNP T G 0.0733 14 177 0.2233 2.1633034033239784E-01
2L_19914057_SNP A G 0.3441 64 122 0.8544 8.4989696763358302E-01
2L_19914141_SNP A C 0.2722 46 123 0.4 3.7112122640073864E-01
2L_19914150_SNP C T 0.2557 45 131 0.2061 1.8531179742295156E-01
2L_19914151_SNP T C 0.3222 58 122 0.8896 8.8493815959839228E-01
2L_19914154_SNP T G 0.3204 58 123 0.9428 9.4046187609605736E-01
2L_19914167_SNP T G 0.3352 61 121 0.8155 8.0871666453117785E-01
2L_19914369_SNP T C 0.1737 33 157 0.6476 6.4025245605049941E-01
2L_19914432_SNP G A 0.4216 78 107 0.3842 3.7529897544491753E-01
2L_19914448_SNP G C 0.4176 76 106 0.5241 5.1739118946570861E-01
2L_19914482_SNP C T 0.4378 81 104 0.2972 2.8736494992235728E-01
2L_19914519_SNP A T 0.1968 37 151 0.9621 9.6148286985623066E-01
2L_19914537_SNP A C 0.3904 73 114 0.4654 4.5412680341798628E-01
2L_19914539_SNP T G 0.4068 72 105 0.4786 4.5778442378426698E-01
2L_19914609_SNP T A 0.3641 67 117 0.3216 3.0915823089272054E-01
2L_19914610_SNP C G 0.2228 41 143 0.584 5.7589259181073249E-01
2L_19914615_SNP A T 0.07071 14 184 0.6909 6.8801335467518365E-01
2L_19914633_SNP T A 0.1027 19 166 0.3027 2.9420171683808138E-01
2L_19914640_SNP C A 0.1064 20 168 0.5822 5.7913424592381546E-01
2L_19914705_DEL C CAC 0.09677 18 168 0.3779 3.7532994670961872E-01
2L_19914851_SNP A G 0.1489 28 160 0.6248 6.1638496787034369E-01
2L_19914880_SNP A G 0.1526 29 161 0.2951 2.8376168297818238E-01
2L_19914896_SNP G A 0.4674 86 98 0.8932 8.8956471549083205E-01
2L_19914898_SNP C T 0.1263 24 166 0.689 6.8096427521957426E-01
2L_19915001_SNP T G 0.05181 10 183 0.6995 6.9917317765881504E-01
2L_19915103_SNP A C 0.1146 22 170 0.02557 2.2410797157518949E-02
2L_19915116_SNP T G 0.07216 14 180 0.6456 6.4032720976779989E-01
2L_19915190_SNP T G 0.07143 14 182 0.7436 7.4086317220236309E-01
2L_19915192_SNP C T 0.1337 25 162 0.0006467 5.6992183966253322E-04
2L_19915218_SNP A T 0.1639 30 153 0.8141 8.1115936637113895E-01
2L_19915232_SNP T A 0.08649 16 169 0.7974 7.8997900816327216E-01
2L_19915246_SNP A T 0.09574 18 170 0.4163 4.0842078783218227E-01
2L_19915253_SNP C T 0.09424 18 173 0.1215 1.1320204167848535E-01
2L_19915254_SNP A T 0.1838 34 151 0.2028 1.8909132978588195E-01
2L_19915299_SNP G A 0.08901 17 174 0.3071 3.0116933665721024E-01
2L_19915368_SNP T G 0.07853 15 176 0.5227 5.1590231782385576E-01
2L_19915375_SNP A T 0.2747 50 132 0.4018 4.0581245396517274E-01
2L_19915376_SNP A G 0.2787 51 132 0.4439 4.4863136064373443E-01
2L_19915382_SNP A G 0.1522 28 156 0.001145 1.3842587419856803E-03
2L_19915383_SNP A G 0.2849 51 128 0.5227 5.2303704735262091E-01
2L_19915407_SNP T G 0.129 24 162 0.0008639 1.2030216929568458E-03
2L_19915451_SNP T A 0.3005 58 135 0.32 3.0957120982157349E-01
2L_19915458_SNP C G 0.08808 17 176 0.4991 4.9644813115479014E-01
2L_19915475_DEL TAT T 0.1111 19 152 0.04897 5.3475316790746699E-02
2L_19915484_SNP G A 0.09239 17 167 0.09792 1.0268437715857026E-01
2L_19915495_SNP A G 0.07568 14 171 0.3294 3.1874601248324619E-01
2L_19915497_INS ATTATTATTAATTATTATTATT A 0.06557 12 171 0.2856 2.7230609663526939E-01
2L_19915555_SNP A G 0.06154 12 183 0.5782 5.7373857463011435E-01
2L_19915564_SNP T G 0.2011 37 147 0.01659 1.7909308644276686E-02
2L_19915572_SNP G C 0.08947 17 173 0.327 3.1898458610231584E-01
2L_19915579_SNP A G 0.1198 23 169 0.009761 8.5947073761114441E-03
2L_19915583_SNP A C 0.09896 19 173 0.305 2.9834915074435431E-01
2L_19915638_SNP A G 0.2989 55 129 0.8558 8.5255011612690779E-01
2L_19915689_SNP C T 0.06186 12 182 0.251 2.4286921008068729E-01
2L_19915691_SNP C T 0.2938 52 125 0.8987 8.9727332971081253E-01
2L_19915711_SNP C A 0.235 43 140 0.01 8.3401444088786296E-03
2L_19915719_SNP A C 0.1283 24 163 0.01515 1.2995401414845630E-02
2L_19915744_SNP T A 0.1774 33 153 0.6708 6.6598159585909023E-01
2L_19915804_SNP C T 0.2032 38 149 0.02022 1.9671529221191184E-02
2L_19915825_SNP A G 0.2554 47 137 0.005888 5.6951976708593480E-03
2L_19915874_SNP G T 0.1579 30 160 0.08349 7.7236576122829956E-02
2L_19915883_SNP T A 0.1632 31 159 0.1262 1.2186259642748876E-01
2L_19915893_INS TCTTAACATTTTTGCATTT T 0.1366 25 158 0.2341 2.4021404976520722E-01
2L_19915895_SNP A T 0.06522 12 172 0.544 5.4231431652509532E-01
2L_19915911_SNP C G 0.1505 28 158 0.06226 5.3653011244639948E-02
2L_19915914_SNP T G 0.1475 27 156 0.05235 4.3924261384036337E-02
2L_19915932_SNP T A 0.3295 58 118 0.6242 6.1476496511928880E-01
2L_19915937_SNP A G 0.3352 60 119 0.7706 7.6722436689530771E-01
2L_19915944_SNP C A 0.06878 13 176 0.48 4.7597153996260255E-01
2L_19915950_SNP T C 0.4556 82 98 0.1224 1.2041402910398491E-01
2L_19916000_SNP C A 0.2751 52 137 0.9281 9.2754543665297562E-01
2L_19916044_SNP T A 0.2723 52 139 0.8691 8.6639678981706336E-01
2L_19916055_SNP A T 0.2717 50 134 0.9729 9.7238070100900675E-01
2L_19916065_DEL T TTAAGT 0.2527 46 136 0.8446 8.4238476352196789E-01
2L_19916115_SNP G A 0.2751 52 137 0.8487 8.4786205782577184E-01
2L_19916123_SNP G C 0.06283 12 179 0.3523 3.4906733656548017E-01
2L_19916133_SNP C T 0.06091 12 185 0.9012 8.9994393362776037E-01
2L_19916242_SNP G T 0.1667 31 155 0.7938 7.8722308875828717E-01
2L_19916276_SNP T C 0.2935 54 130 0.5638 5.5476596914051135E-01
2L_19916313_SNP T C 0.3279 60 123 0.304 2.9211096219344146E-01
2L_19916400_SNP T G 0.07254 14 179 0.233 2.2535859299178085E-01
2L_19916432_SNP C T 0.3169 58 125 0.4912 4.7387895013985937E-01
2L_19916492_SNP G T 0.4722 85 95 0.7443 7.3930134314858087E-01
2L_19916583_DEL CTTGG TA 0.4578 76 90 0.4545 4.4627509099850904E-01
2L_19916597_SNP G A 0.4066 74 108 0.4452 4.3094963877896031E-01
2L_19916598_SNP A G 0.4231 77 105 0.4526 4.3891376108466273E-01
2L_19916613_SNP A G 0.1765 33 154 0.05192 4.6823828687175918E-02
2L_19916660_SNP T C 0.382 68 110 0.008408 7.0952516918968691E-03
2L_19916751_SNP T C 0.2766 52 136 0.259 2.4643625258529023E-01
2L_19916855_SNP G A 0.3764 67 111 0.5095 4.9905082117176491E-01
2L_19916950_SNP G A 0.4641 84 97 0.8044 7.9768360396304372E-01
2L_19916987_SNP C T 0.4973 91 92 0.7041 6.9579681727384823E-01
2L_19917003_SNP G T 0.4917 89 92 0.6146 6.0537125475173093E-01
2L_19917011_SNP T C 0.4262 78 105 0.7446 7.3596221014084406E-01
2L_19917134_SNP T A 0.1799 34 155 0.2872 2.7536546707405385E-01
2L_19917198_SNP C A 0.3056 55 125 0.6462 6.3740473261019948E-01
2L_19917231_DEL G GCAG 0.1667 30 150 0.1989 1.9155298035335377E-01
2L_19917238_SNP A G 0.163 30 154 0.1987 1.9208585923697952E-01
2L_19917337_INS CTCCTGGC C 0.0618 11 167 0.5447 5.3265604778831022E-01
2L_19917357_SNP A C 0.2421 46 144 0.06565 6.0766972830380642E-02
2L_19917366_SNP C G 0.05181 10 183 0.0008353 7.3986717191680854E-04
2L_19917369_SNP A C 0.06154 12 183 0.002442 2.0417904942874230E-03
2L_19917374_SNP A G 0.06186 12 182 0.006883 5.9426177654155936E-03
2L_19917391_SNP A G 0.08763 17 177 0.01626 1.4212947914208964E-02
2L_19917434_SNP T C 0.2527 47 139 0.9433 9.4231374163878656E-01
2L_19917475_SNP A G 0.4036 67 99 0.48 4.6751137262596432E-01
2L_19917528_SNP T G 0.2235 40 139 0.3092 2.9573449040441213E-01
2L_19917533_SNP G A 0.4358 78 101 0.3219 3.0602701524550679E-01
2L_19917536_SNP G T 0.3966 71 108 0.1659 1.4966273494564530E-01
2L_19917567_SNP T A 0.4144 75 106 0.1375 1.2447538137851644E-01
2L_19917611_SNP G A 0.1361 26 165 0.1387 1.3202542230598013E-01
2L_19917617_SNP T C 0.1685 31 153 0.1885 1.7626910330068457E-01
2L_19917628_SNP T G 0.3503 62 115 0.3441 3.2970563616834858E-01
2L_19917677_SNP C G 0.0733 14 177 0.2043 1.9361793375407044E-01
2L_19917697_SNP A C 0.06736 13 180 0.09132 8.6724816623684253E-02
2L_19917716_SNP C T 0.373 69 116 0.7402 7.3732113561112744E-01
2L_19917738_SNP A G 0.0625 12 180 0.03545 3.4502036604995595E-02
2L_19917749_SNP T C 0.3333 61 122 0.5351 5.2802502637556936E-01
2L_19917775_SNP A G 0.09677 18 168 0.4135 4.0626870843694207E-01
2L_19917779_SNP T C 0.2108 39 146 0.2074 2.0411923947677790E-01
2L_19917804_SNP A G 0.1075 20 166 0.4353 4.2259017131020415E-01
2L_19917807_SNP A G 0.05263 10 180 0.8133 8.0980258815884609E-01
2L_19917823_SNP G A 0.2941 55 132 0.8483 8.4420304210600627E-01
2L_19917873_SNP A G 0.3516 64 118 0.3578 3.4195456725664852E-01
2L_19918033_SNP C T 0.3278 59 121 0.8489 8.4371702973578055E-01
2L_19918056_SNP A G 0.05612 11 185 0.2291 2.2795382902564421E-01
2L_19918065_SNP G T 0.4364 72 93 0.02667 6.3118705262649621E-02
2L_19918100_SNP T C 0.06122 12 184 0.5587 5.5318960920539884E-01
2L_19918205_SNP A G 0.3039 55 126 0.822 8.1705831745254254E-01
2L_19918208_SNP G A 0.3017 54 125 0.798 7.9050551281007564E-01
2L_19918211_SNP A G 0.2944 53 127 0.9912 9.9092502620826461E-01
2L_19918220_SNP A G 0.06122 12 184 0.8493 8.4699294518218027E-01
2L_19918245_SNP T A 0.07254 14 179 0.231 2.2285048807581620E-01
2L_19918278_SNP G T 0.4652 87 100 0.2626 2.6065988809987950E-01
2L_19918279_SNP T C 0.05076 10 187 0.1122 1.0760859742358031E-01
2L_19918353_SNP T C 0.2857 52 130 0.1144 1.0486194855246866E-01
2L_19918355_SNP T A 0.06806 13 178 0.2376 2.2714985752587769E-01
2L_19918376_SNP G T 0.2459 45 138 0.02904 2.4542664561614587E-02
2L_19918382_SNP A T 0.4945 90 92 0.04164 3.5740476071022841E-02
2L_19918460_SNP T A 0.08586 17 181 0.2332 2.2883710710709271E-01
2L_19918471_SNP T C 0.133 25 163 0.2159 2.0218075618153097E-01
2L_19918477_SNP T A 0.483 85 91 0.006582 5.3850869421184005E-03
2L_19918552_SNP G A 0.06566 13 185 0.8898 8.8882717391534105E-01
2L_19918646_SNP T G 0.09744 19 176 0.03009 2.8561766306017297E-02
2L_19918746_SNP T C 0.1852 35 154 0.9726 9.7207288937973724E-01
2L_19918799_SNP G C 0.4865 90 95 0.003952 3.1093821562685310E-03
2L_19918891_SNP T C 0.05051 10 188 0.7668 7.6467088902698943E-01
2L_19918941_SNP A G 0.09375 18 174 0.1974 1.9296688138021012E-01
2L_19918945_SNP C T 0.4783 88 96 0.002594 2.2212949015275015E-03
2L_19918946_SNP T C 0.06122 12 184 0.03097 3.0782114956503275E-02
2L_19918956_DEL A ACATA 0.1005 19 170 0.008047 7.0454912844721725E-03
2L_19919047_SNP C T 0.07292 14 178 0.7141 7.1273004768239534E-01
2L_19919084_SNP A T 0.05051 10 188 0.7668 7.6467088902698943E-01
2L_19919103_SNP A T 0.05076 10 187 0.8237 8.2151480283489908E-01
2L_19919255_SNP C T 0.3407 62 120 0.05844 4.9025108385796559E-02
2L_19919275_SNP C A 0.09326 18 175 0.9909 9.9074734843491175E-01
2L_19919315_SNP T C 0.478 87 95 0.06161 5.4286747855606249E-02
2L_19919340_SNP A T 0.4811 89 96 0.07186 6.5481700901288950E-02
2L_19919345_SNP A T 0.4865 90 95 0.1023 9.2455063453681707E-02
2L_19919362_SNP T C 0.08205 16 179 0.231 2.2477469891350499E-01
2L_19919376_SNP A T 0.3804 70 114 0.231 2.1681197363740645E-01
2L_19919414_SNP C T 0.4882 83 87 0.0168 1.3631907208192951E-02
2L_19919415_SNP G C 0.05978 11 173 0.008861 1.1493492780830958E-02
2L_19919416_SNP G A 0.4971 85 86 0.09441 8.4078791624292548E-02
2L_19919458_SNP T A 0.4633 82 95 0.03967 3.3749839663382325E-02
2L_19919459_SNP A T 0.4828 84 90 0.04053 3.2873844969103574E-02
2L_19919465_SNP T C 0.4944 88 90 0.05642 4.7570460481387279E-02
2L_19919477_SNP T A 0.4944 88 90 0.05396 4.6794128630049156E-02
2L_19919513_SNP T A 0.1838 34 151 0.2171 2.0311966153860295E-01
2L_19919516_SNP G C 0.1848 34 150 0.1459 1.3457134210743849E-01
2L_19919548_SNP T C 0.07035 14 185 0.04941 4.7446611101709689E-02
2L_19919634_SNP T C 0.3022 55 127 0.2066 2.0361186328453296E-01
2L_19919961_SNP C T 0.08629 17 180 0.5108 5.0755393647010361E-01
2L_19919965_SNP A G 0.2047 35 136 0.3259 3.0397200085709564E-01
2L_19920038_SNP T C 0.2116 40 149 0.9737 9.7311850771283259E-01
2L_19920060_SNP A G 0.1957 36 148 0.9907 9.9041414602417777E-01
2L_19920106_SNP C T 0.25 46 138 0.5354 5.2374961203924930E-01
2L_19920118_SNP T A 0.0567 11 183 0.004971 4.2525974829262306E-03
2L_19920122_SNP G A 0.3641 67 117 0.1031 9.4703682789246457E-02
2L_19920135_SNP C G 0.4863 89 94 0.006607 4.9522092353777511E-03
2L_19920226_SNP G C 0.1828 34 152 0.2884 2.9547254335420170E-01
2L_19920238_SNP C T 0.133 25 163 0.4795 4.8864837980154685E-01
2L_19920267_SNP T G 0.1489 28 160 0.3454 3.3529145189321741E-01
2L_19920293_SNP G A 0.4696 85 96 0.02547 2.6693927654561272E-02
2L_19920408_SNP A T 0.4719 84 94 0.2053 2.0871165120801849E-01
2L_19920426_SNP G C 0.07407 14 175 0.1391 1.3382334719181455E-01
2L_19920439_SNP G A 0.1263 24 166 0.9656 9.6517090724195365E-01
2L_19920447_SNP T C 0.483 85 91 0.2186 2.2277534841494218E-01
2L_19920510_SNP T C 0.08808 17 176 0.9537 9.5281337668440091E-01
2L_19920514_SNP G A 0.08247 16 178 0.7824 7.8058121367716282E-01
2L_19920606_DEL A AAA 0.1341 24 155 0.992 9.9208812901986310E-01
2L_19920610_SNP G C 0.1168 23 174 0.762 7.5969624514731093E-01
2L_19920630_SNP T A 0.114 22 171 0.8147 8.1140100441642982E-01
2L_19920646_SNP T C 0.246 46 141 0.1589 1.4986884264922684E-01
2L_19920647_SNP T C 0.1071 21 175 0.8896 8.8821313080432585E-01
2L_19920652_SNP G A 0.4064 76 111 0.4858 4.7543771671585677E-01
2L_19920716_SNP A G 0.262 49 138 0.8516 8.4843213770032433E-01
2L_19920751_DEL G GAACTTCAAAGTAACTG 0.1467 27 157 0.6014 6.1173467108016299E-01
2L_19920772_SNP G A 0.1128 22 173 0.7406 7.3802566762993305E-01
2L_19920788_SNP T A 0.1015 20 177 0.9432 9.4263337208208831E-01
2L_19920798_SNP A G 0.4121 75 107 0.8571 8.5790647482444160E-01
2L_19920808_SNP T C 0.2634 49 137 0.8682 8.6510871262197597E-01
2L_19920831_SNP C A 0.06736 13 180 0.9621 9.6151360992821233E-01
2L_19920849_SNP A C 0.3927 75 116 0.1729 1.8277451811004652E-01
2L_19920856_SNP C A 0.2234 42 146 0.1483 1.6127425887514957E-01
2L_19920905_SNP G A 0.06701 13 181 0.2892 2.8332335437501532E-01
2L_19921155_SNP C T 0.1546 30 164 0.4215 4.1355662493591505E-01
2L_19921170_SNP A T 0.4011 73 109 0.5076 4.9912552858431281E-01
2L_19921195_SNP G A 0.456 83 99 0.7305 7.2714956767888106E-01
2L_19921196_SNP C T 0.456 83 99 0.7135 7.0972699467992295E-01
2L_19921200_SNP T A 0.4505 82 100 0.7285 7.2508228782273587E-01
2L_19921261_SNP G T 0.1421 27 163 0.2148 2.1041702926284511E-01
2L_19921448_SNP G C 0.09424 18 173 0.4534 4.4725285404349990E-01
2L_19921563_SNP T C 0.1947 37 153 0.1496 1.4139590871144569E-01
2L_19921570_SNP T A 0.1882 35 151 0.2135 2.0543179395648603E-01
2L_19921664_SNP A G 0.1649 31 157 0.2774 2.6536954911796062E-01
2L_19921681_SNP A G 0.4649 86 99 0.009565 7.8877353214138364E-03
2L_19921693_SNP C G 0.4432 82 103 0.006509 5.2853228955688190E-03
2L_19921711_SNP A T 0.05759 11 180 0.7374 7.4445911532880504E-01
2L_19921741_SNP C A 0.05076 10 187 0.02237 2.1711974163845790E-02
2L_19921758_SNP A C 0.4385 82 105 0.1966 2.0128966716849517E-01
2L_19921770_SNP T C 0.178 34 157 0.2632 2.5093123038881127E-01
2L_19921778_SNP T C 0.2606 49 139 0.003871 3.7675856442701450E-03
2L_19921837_SNP G C 0.4486 83 102 0.1594 1.6901909347835364E-01
2L_19921853_SNP A G 0.1526 29 161 0.5008 4.8922560211713373E-01
2L_19921951_SNP T G 0.07853 15 176 0.4406 4.3390579242398442E-01
2L_19922021_SNP C G 0.3925 73 113 0.8796 8.7571319341867859E-01
2L_19922031_SNP A G 0.2872 54 134 0.3259 3.1337398437797870E-01
2L_19922078_DEL C CT 0.1323 25 164 0.8744 8.7086809392914577E-01
2L_19922081_SNP C G 0.1414 27 164 0.682 6.7430426881045913E-01
2L_19922095_DEL C CC 0.2722 49 131 0.2318 2.1801535648039305E-01
2L_19922119_SNP A G 0.3626 66 116 0.7432 7.3370016891193357E-01
2L_19922198_SNP A C 0.4068 72 105 0.8668 8.6112392768485402E-01
2L_19922222_SNP T C 0.3764 67 111 0.4501 4.3234822050294686E-01
2L_19922236_SNP A G 0.2043 38 148 0.3427 3.3212583432566090E-01
2L_19922239_SNP A G 0.2021 38 150 0.6266 6.2472039093950138E-01
2L_19922255_SNP G T 0.117 22 166 0.7422 7.3622316487375850E-01
2L_19922326_SNP T C 0.1518 29 162 0.5152 5.0431199276564165E-01
2L_19922331_SNP T C 0.1466 28 163 0.625 6.1615902866452166E-01
2L_19922334_SNP G A 0.05641 11 184 0.6532 6.4921154226764677E-01
2L_19922511_SNP G A 0.09278 18 176 0.1414 1.3559081462520750E-01
2L_19922521_SNP G A 0.06842 13 177 0.01783 1.9634367391029056E-02
2L_19922606_SNP A G 0.133 25 163 0.8626 8.5841575376017942E-01
2L_19922609_SNP G A 0.3407 62 120 0.4188 4.1914350104925513E-01
2L_19922728_SNP T C 0.1135 21 164 0.4502 4.3905499792817226E-01
2L_19922758_SNP T A 0.1123 21 166 0.8043 7.9973989187970096E-01
2L_19922776_SNP A T 0.3115 57 126 0.1691 1.7353069836994628E-01
2L_19922779_SNP A T 0.3115 57 126 0.2595 2.6362786116759684E-01
2L_19922784_SNP G A 0.07407 14 175 0.01373 1.1963649745779631E-02
2L_19922807_SNP A T 0.06806 13 178 0.009115 7.7108097387207719E-03
2L_19922809_SNP C T 0.06878 13 176 0.008653 7.3285662172552779E-03
2L_19922854_SNP T A 0.3804 70 114 0.02922 3.0015858897318157E-02
2L_19922892_SNP C G 0.3315 59 119 0.9894 9.8935118912008013E-01
2L_19922901_SNP A C 0.3277 58 119 0.9466 9.4599956844254951E-01
2L_19922905_SNP C T 0.05946 11 174 0.4048 3.8914911016729170E-01
2L_19923088_SNP C G 0.1864 33 144 0.4555 4.3968151834810576E-01
2L_19923104_SNP A G 0.2308 42 140 0.9671 9.6623377887760598E-01
2L_19923105_SNP A G 0.2337 43 141 0.9964 9.9629164011081817E-01
2L_19923154_SNP A G 0.2033 37 145 0.8299 8.2460394963098071E-01
2L_19923165_DEL A ACTT 0.1223 23 165 0.1678 1.6565220442333839E-01
2L_19923189_SNP T C 0.4419 76 96 0.723 7.1310698544576367E-01
2L_19923203_SNP C T 0.2597 47 134 0.2998 2.8605235163612242E-01
2L_19923289_SNP T A 0.1702 32 156 0.2959 2.8936067779216534E-01
2L_19923303_SNP C G 0.1755 33 155 0.5508 5.4007381749079730E-01
2L_19923371_SNP G C 0.2802 51 131 0.06264 5.8702912389010563E-02
2L_19923394_SNP A G 0.1347 26 167 0.4733 4.6503845777055064E-01
2L_19923406_SNP A G 0.08808 17 176 0.2156 2.0978370510020838E-01
2L_19923409_SNP A C 0.3351 63 125 0.05191 4.7615714680006561E-02
2L_19923472_SNP T A 0.09231 18 177 0.1396 1.3484134583570695E-01
2L_19923496_SNP T A 0.1173 23 173 0.3672 3.6100054721806674E-01
2L_19923521_SNP A G 0.1707 28 136 0.2898 2.7584366805151550E-01
2L_19923547_INS ACAATA A 0.2037 33 129 0.3601 3.4600744326157340E-01
2L_19923610_INS CCAGC C 0.2021 38 150 0.3537 3.4289537565433847E-01
2L_19923642_SNP T A 0.1799 34 155 0.705 7.0036571336323150E-01
2L_19923807_SNP T C 0.4972 88 89 0.4637 4.5922849487765671E-01
2L_19923903_SNP T C 0.3027 56 129 0.7636 7.7118580048446572E-01
2L_19923914_SNP T C 0.3098 57 127 0.7645 7.7134037266780275E-01
2L_19924018_SNP T C 0.07527 14 172 0.2628 2.5019446329794448E-01
2L_19924020_DEL C CTC 0.08808 17 176 0.1345 1.2855571893583551E-01
2L_19924030_SNP T G 0.2131 39 144 0.9465 9.4510065667311804E-01
2L_19924037_SNP T C 0.1123 21 166 0.02082 3.5393369065732962E-02
2L_19924220_SNP T C 0.2432 45 140 0.09992 8.9400852090433136E-02
2L_19924229_SNP C T 0.4699 86 97 0.568 5.5625024979136273E-01
2L_19924235_SNP C G 0.1211 23 167 0.6078 6.0739383361203414E-01
2L_19924283_SNP G A 0.0567 11 183 0.3187 3.2090209442650675E-01
2L_19924284_SNP G A 0.1285 23 156 0.1621 1.4909522637437789E-01
2L_19924328_SNP C T 0.2796 52 134 0.2138 2.0182253205189449E-01
2L_19924334_SNP G T 0.2834 53 134 0.2403 2.2833444028672234E-01
2L_19924354_SNP A C 0.2376 43 138 0.01762 1.4291041838242952E-02
2L_19924406_SNP T C 0.2994 50 117 0.03973 2.8521840741781559E-02
2L_19924440_SNP A T 0.3224 59 124 0.8426 8.3793463412819813E-01
2L_19924451_SNP T A 0.08629 17 180 0.7118 7.0973301224537744E-01
2L_19924465_SNP A C 0.07692 15 180 0.6355 6.3166415748664351E-01
2L_19924498_SNP T G 0.3481 63 118 0.2356 2.2562987866847495E-01
2L_19924505_SNP T A 0.3631 65 114 0.2717 2.6010090473840497E-01
2L_19924507_SNP A G 0.3693 65 111 0.2599 2.4465885356009376E-01
2L_19924521_SNP T A 0.3646 66 115 0.2921 2.8215078919198355E-01
2L_19924526_SNP C A 0.07143 14 182 0.8637 8.6271454220902299E-01
2L_19924542_SNP A G 0.1526 29 161 0.678 6.6955998607011202E-01
2L_19924556_SNP C G 0.4229 74 101 0.03738 3.2693554308528355E-02
2L_19924572_SNP C G 0.3039 55 126 0.1351 1.2527781020944040E-01
2L_19924618_SNP A C 0.3056 55 125 0.1883 1.7655850681245844E-01
2L_19924620_SNP A T 0.3646 66 115 0.2507 2.3214739863689593E-01
2L_19924624_SNP G A 0.3626 66 116 0.2266 2.0994892318698599E-01
2L_19924636_SNP A G 0.1702 32 156 0.1152 1.0347596028770945E-01
2L_19924697_SNP A G 0.09278 18 176 0.1351 1.2994927376436050E-01
2L_19924742_SNP T C 0.07812 15 177 0.2394 2.3134380106731200E-01
2L_19924745_SNP T C 0.1198 23 169 0.9871 9.8688238734773370E-01
2L_19924766_SNP T G 0.4663 83 95 0.4818 4.6956369287776312E-01
2L_19924812_SNP T C 0.09626 18 169 0.9454 9.4485309454253530E-01
2L_19924814_SNP C T 0.4088 74 107 0.1749 1.6840296464355087E-01
2L_19924956_SNP T G 0.1518 29 162 0.191 1.8958963440946974E-01
2L_19924960_SNP G A 0.08763 17 177 0.1612 1.5302709803125492E-01
2L_19925038_SNP G T 0.1429 27 162 0.251 2.4563044045244820E-01
2L_19925142_SNP A C 0.08995 17 172 0.1862 1.7706764684693765E-01
2L_19925147_SNP C A 0.3048 57 130 0.008596 7.1895150142419050E-03
2L_19925190_SNP T G 0.2447 46 142 0.03796 3.5398312169793944E-02
2L_19925225_SNP C A 0.2772 51 133 0.3886 3.9361051272247183E-01
2L_19925236_SNP T A 0.1466 28 163 0.176 1.7463961601599121E-01
2L_19925240_SNP A T 0.2811 52 133 0.4768 4.8060145040542068E-01
2L_19925241_SNP T A 0.2678 49 134 0.3486 3.5363936610162383E-01
2L_19925248_SNP T C 0.2772 51 133 0.4853 4.8785446967302404E-01
2L_19925272_SNP C A 0.4181 74 103 0.2141 2.2789412760596106E-01
2L_19925277_SNP C T 0.1026 20 175 0.6341 6.2896660820334949E-01
2L_19925279_INS ACTTTCA A 0.221 40 141 0.9698 9.7012605654590767E-01
2L_19925283_INS TCATTTT T 0.1429 23 138 0.1368 1.5657679367095334E-01
2L_19925289_SNP A G 0.2432 45 140 0.7268 7.3019911318905240E-01
2L_19925300_SNP A C 0.2389 43 137 0.8659 8.6678800336007411E-01
2L_19925302_SNP C A 0.459 84 99 0.6987 7.0065652043956284E-01
2L_19925307_SNP C G 0.2054 38 147 0.8028 8.0547847806345441E-01
2L_19925313_SNP C A 0.4696 85 96 0.6165 6.1685456418275064E-01
2L_19925317_SNP T C 0.1429 26 156 0.494 4.9686677251185407E-01
2L_19925326_SNP A T 0.462 85 99 0.6396 6.4166742273142741E-01
2L_19925334_SNP T C 0.2781 52 135 0.4683 4.6514474963897667E-01
2L_19925376_SNP C T 0.1381 25 156 0.2177 2.2571186468511073E-01
2L_19925434_SNP T C 0.4634 76 88 0.5802 5.5902083045750861E-01
2L_19925479_SNP T C 0.491 82 85 0.6909 6.7522339525810204E-01
2L_19925713_SNP C A 0.306 56 127 0.6929 6.8684840203181752E-01
2L_19925722_SNP C A 0.2935 54 130 0.6439 6.3564807951840396E-01
2L_19925791_SNP G A 0.2554 47 137 0.5627 5.5017470993442430E-01
2L_19925881_SNP C G 0.2235 38 132 0.1405 1.2452548667869490E-01
2L_19925887_SNP C A 0.1798 32 146 0.432 4.1459697822473440E-01
2L_19925911_SNP T C 0.3098 57 127 0.9507 9.4946470998689503E-01
2L_19925920_SNP G A 0.3575 64 115 0.315 2.9813327542599977E-01
2L_19925953_SNP T G 0.4595 85 100 0.123 1.1488248475515483E-01
2L_19925958_SNP A T 0.3387 63 123 0.105 9.6936424372279784E-02
2L_19925959_SNP G A 0.457 85 101 0.1345 1.2623972613467349E-01
2L_19925966_SNP T G 0.4511 83 101 0.1032 9.6404651214010872E-02
2L_19925967_SNP A G 0.4541 84 101 0.1503 1.4086993791328506E-01
2L_19925974_DEL A AATTTACTTAAA 0.3473 58 109 0.1676 1.9797699366072474E-01
2L_19926032_SNP A C 0.3352 61 121 0.121 1.1081915890926985E-01
2L_19926056_SNP G A 0.1968 37 151 0.9689 9.6839447834813963E-01
2L_19926092_SNP G T 0.4633 82 95 0.4345 4.1589098952002512E-01
2L_19926149_SNP C T 0.3297 60 122 0.004691 4.1830106939899385E-03
2L_19926178_SNP T G 0.2896 53 130 0.8092 8.0562312904171818E-01
2L_19926190_SNP A T 0.3016 57 132 0.7484 7.4276872175771724E-01
2L_19926200_SNP A T 0.1368 26 164 0.02583 2.2416016066344580E-02
2L_19926246_SNP A C 0.2581 48 138 0.7872 7.8384112706009690E-01
2L_19926309_SNP A T 0.324 58 121 0.0406 3.4659621058493351E-02
2L_19926369_SNP A G 0.3111 56 124 0.1384 1.2465484773407720E-01
2L_19926432_SNP T A 0.1466 28 163 0.6245 6.1881331279954122E-01
2L_19926529_SNP A T 0.127 24 165 0.4672 4.6125873270418205E-01
2L_19926530_SNP G A 0.484 91 97 0.004804 3.8818253532573906E-03
2L_19926562_INS A AC 0.3352 61 121 0.7998 7.9484833981875946E-01
2L_19926605_DEL G GGTTACCCTTG 0.1223 23 165 0.8941 8.9076452799021566E-01
2L_19926753_SNP T A 0.05181 10 183 0.016 1.4847854721492056E-02
2L_19926794_INS TAAATAAGTAGACT T 0.4451 77 96 0.9447 9.4555672940912816E-01
2L_19926797_SNP T G 0.09524 18 171 0.08876 9.0556777092152929E-02
2L_19926807_SNP C G 0.4641 84 97 0.8513 8.5179746653668786E-01
2L_19926822_INS TT T 0.07609 14 170 0.4615 5.1241941399448065E-01
2L_19926855_SNP G T 0.3242 59 123 0.01487 1.1382335158020415E-02
2L_19926884_INS A AGA 0.4413 79 100 0.2818 2.8700732402617790E-01
2L_19926964_SNP T G 0.1809 34 154 0.1406 1.2935961627110193E-01
2L_19926965_SNP G C 0.1694 31 152 0.1991 1.8097460823770561E-01
2L_19926981_SNP C T 0.1765 33 154 0.1975 1.8392593633262400E-01
2L_19926995_SNP T C 0.151 29 163 0.634 6.2681922910118959E-01
2L_19927024_SNP T C 0.1503 29 164 0.6552 6.4848392567548729E-01
2L_19927055_SNP T C 0.1458 28 164 0.01251 1.0951990457464075E-02
2L_19927179_SNP A T 0.09744 19 176 0.1192 1.1443061012887690E-01
2L_19927180_SNP A T 0.09326 18 175 0.07959 7.4890195967725767E-02
2L_19927216_INS CGGGC C 0.1965 34 139 0.144 1.2681331188806244E-01
2L_19927397_DEL TT T 0.3429 60 115 0.4466 4.2300372896006400E-01
2L_19927463_SNP A G 0.3073 55 124 0.2415 2.3123447346486992E-01
2L_19927502_SNP G T 0.06771 13 179 0.5794 5.7291373154775793E-01
2L_19927523_SNP T C 0.2951 54 129 0.6262 6.1545171829496303E-01
2L_19927525_SNP G A 0.337 61 120 0.1897 1.7720665992451956E-01
2L_19927541_SNP T A 0.324 58 121 0.2292 2.1162967322411352E-01
2L_19927544_SNP T C 0.3278 59 121 0.3179 3.0579344236201045E-01
2L_19927549_SNP T C 0.3333 61 122 0.191 1.7766597164873310E-01
2L_19927566_SNP T G 0.486 87 92 0.2915 2.7201248829351854E-01
2L_19927617_SNP T A 0.2717 50 134 0.5867 5.7616335065076996E-01
2L_19927625_SNP A T 0.4693 84 95 0.4268 4.1078130928459144E-01
2L_19927646_SNP T C 0.2717 50 134 0.6002 5.9026830646852524E-01
2L_19927648_SNP A C 0.2295 42 141 0.0195 1.6606281523916737E-02
2L_19927671_SNP G A 0.4565 84 100 0.02445 2.1228095801424630E-02
2L_19927699_SNP A T 0.467 85 97 0.01313 1.0773058772151340E-02
2L_19927716_SNP G T 0.4783 88 96 0.02736 2.3629244715478139E-02
2L_19927721_SNP A C 0.4595 85 100 0.01338 1.1657325139005087E-02
2L_19927768_SNP T C 0.2599 46 131 0.0169 1.2617251401738106E-02
2L_19927816_SNP T A 0.2044 37 144 0.01527 1.3247674852418784E-02
2L_19927899_SNP T C 0.1196 22 162 0.9967 9.9652935688931898E-01
2L_19928032_SNP A G 0.1518 29 162 0.6601 6.5205643539745162E-01
2L_19928066_SNP G C 0.0625 12 180 0.01643 1.4659139505582716E-02
2L_19928107_SNP C T 0.1088 21 172 0.032 2.9396281986083232E-02
2L_19928261_SNP T A 0.05208 10 182 0.7974 7.9330031043698268E-01
2L_19928302_SNP T C 0.05263 10 180 0.6783 6.7106918555905337E-01
2L_19928420_SNP G T 0.3155 59 128 0.2454 2.3953803371702043E-01
2L_19928432_SNP C T 0.3228 61 128 0.273 2.6591769147826183E-01
2L_19928435_SNP T C 0.3191 60 128 0.273 2.6463527894889838E-01
2L_19928453_SNP T A 0.1031 20 174 0.2521 2.4535024195059163E-01
2L_19928463_SNP A G 0.09184 18 178 0.543 5.3887660929811498E-01
2L_19928466_SNP C A 0.08247 16 178 0.5474 5.4158376654099261E-01
2L_19928476_SNP C T 0.4378 81 104 0.3412 3.2622888796240279E-01
2L_19928478_DEL G GGGTGT 0.4091 72 104 0.2449 2.4821964598700930E-01
2L_19928542_INS T TCACGCCTTGGTCCAT 0.09091 17 170 0.02949 3.1805596390013666E-02
2L_19928562_SNP T C 0.4645 85 98 0.7004 6.9033058933722269E-01
2L_19928580_SNP C T 0.1223 23 165 0.4758 4.6158302665650419E-01
2L_19928653_SNP A G 0.09794 19 175 0.4454 4.3661300340782894E-01
2L_19928671_SNP T G 0.1223 23 165 0.422 4.2392923793861248E-01
2L_19928776_SNP C G 0.06283 12 179 0.4875 4.9556624968606167E-01
2L_19928843_SNP G A 0.05882 11 176 0.1707 1.6268760540257798E-01
2L_19929012_SNP G A 0.2097 39 147 0.4822 4.6673658919977812E-01
2L_19929025_SNP A G 0.3536 64 117 0.4393 4.3253682271628568E-01
2L_19929032_DEL T TG 0.2074 39 149 0.7086 7.0460127051728505E-01
2L_19929053_DEL AA A 0.459 84 99 0.696 6.9073797499975087E-01
2L_19929061_SNP G T 0.4641 84 97 0.7992 7.9502722366272427E-01
2L_19929069_SNP A T 0.4641 84 97 0.649 6.4274077468138080E-01
2L_19929144_SNP C T 0.1316 25 165 0.3384 3.3089033926897637E-01
2L_19929147_SNP T C 0.3607 66 117 0.896 8.9294530782115433E-01
2L_19929185_SNP G A 0.4943 87 89 0.3211 3.0023205973050282E-01
2L_19929288_SNP A G 0.4943 86 88 0.6544 6.4197569989351133E-01
2L_19929343_SNP T C 0.05641 11 184 0.06884 6.5696750307281310E-02
2L_19929376_SNP C T 0.2151 40 146 0.7919 7.8752149918675096E-01
2L_19929414_SNP A G 0.05612 11 185 0.06586 6.2097742945234319E-02
2L_19929503_SNP T C 0.337 61 120 0.06957 5.9250824314673836E-02
2L_19929521_SNP T C 0.4839 90 96 0.1008 9.7513716500330916E-02
2L_19929537_SNP A G 0.462 85 99 0.002234 2.0418085081604443E-03
2L_19929558_SNP C T 0.4011 73 109 0.5909 5.8151547550312521E-01
2L_19929562_SNP G A 0.4286 78 104 0.001318 9.5849759241897509E-04
2L_19929576_SNP T A 0.1257 24 167 0.0003079 2.1497255213832661E-04
2L_19929579_SNP T G 0.1277 24 164 0.0003409 2.2834061084198626E-04
2L_19929583_SNP G T 0.3516 64 118 0.334 3.3182980547349661E-01
2L_19929585_SNP T A 0.151 29 163 0.9327 9.3117409109313409E-01
2L_19929597_SNP T C 0.3297 60 122 0.05289 4.3676017821189114E-02
2L_19929598_SNP A C 0.3388 62 121 0.06398 5.3814521295713250E-02
2L_19929600_MNP CTATTT ACTGGA 0.3459 64 121 0.05701 4.9645604966265251E-02
2L_19929625_INS CAGC C 0.3571 65 117 0.3383 3.2905965237707380E-01
2L_19929628_SNP G C 0.3425 62 119 0.06302 5.2940497053077268E-02
2L_19929690_SNP T A 0.4011 73 109 0.8129 8.1523938841154853E-01
2L_19929706_SNP A G 0.1538 28 154 0.1192 1.1792170437713234E-01
2L_19929716_SNP T G 0.4696 85 96 0.3641 3.6460262118731956E-01
2L_19929721_SNP A T 0.164 31 158 0.01584 1.6666931242556027E-02
2L_19929742_SNP A C 0.1053 20 170 0.07179 6.4423262990466315E-02
2L_19929758_SNP G C 0.4863 89 94 0.8935 8.9258779467587623E-01
2L_19929766_SNP C T 0.4835 88 94 0.8234 8.2355211040268750E-01
2L_19929780_SNP A C 0.3708 66 112 0.4484 4.4370842514112008E-01
2L_19929783_DEL AAA TTGGC 0.377 69 114 0.5524 5.4905894924964160E-01
2L_19929839_SNP T C 0.1277 24 164 0.2631 2.5213282630673861E-01
2L_19929862_SNP A C 0.1036 20 173 0.1562 1.5043013923035586E-01
2L_19929954_SNP A G 0.2131 39 144 0.1716 1.6262424005995602E-01
2L_19930058_SNP T C 0.1667 31 155 0.1554 1.4421696437104869E-01
2L_19930177_SNP T C 0.1005 19 170 0.2698 2.5762004020471885E-01
2L_19930201_SNP A G 0.1217 23 166 0.4773 4.6579915194681754E-01
2L_19930210_SNP C T 0.2742 51 135 0.5105 5.0027181741717897E-01
2L_19930295_SNP A G 0.1134 22 172 0.3026 3.1407507735400175E-01
2L_19930301_SNP A G 0.212 39 145 0.7803 7.7286581470304472E-01
2L_19930302_SNP G C 0.08333 16 176 0.01504 1.3499523331439094E-02
2L_19930389_SNP G A 0.2682 48 131 0.7922 7.8642220097271986E-01
2L_19930410_SNP A T 0.1026 20 175 0.401 3.9409671054178508E-01
2L_19930468_SNP G A 0.224 41 142 0.17 1.5565915439492406E-01
2L_19930526_SNP A C 0.1257 24 167 0.2359 2.2765994612826401E-01
2L_19930600_SNP C A 0.1134 22 172 0.1039 1.0302333352580739E-01
2L_19930639_SNP A G 0.07447 14 174 0.09907 9.0428351395027362E-02
2L_19930810_SNP G A 0.1088 21 172 0.1982 1.9214551044554218E-01
2L_19930837_SNP T G 0.2818 51 130 0.6767 6.6649783313287281E-01
2L_19930941_SNP A G 0.08247 16 178 0.2107 2.0538561868270522E-01
2L_19930963_SNP C A 0.1088 21 172 0.1038 9.7928888321241137E-02
2L_19930978_SNP T G 0.07772 15 178 0.183 1.7615403024602438E-01
2L_19930981_SNP G A 0.08673 17 179 0.1482 1.4306040045039059E-01
2L_19930992_SNP G A 0.07732 15 179 0.108 1.0368400375238174E-01
2L_19931006_SNP T C 0.08466 16 173 0.08332 7.9646874346705698E-02
2L_19931043_SNP C A 0.05181 10 183 0.1832 1.7656101586360151E-01
2L_19931044_INS AAAGAATAATT A 0.0567 11 183 0.1708 1.6529284576322534E-01
2L_19931075_SNP G A 0.1186 23 171 0.3576 3.5263651790043438E-01
2L_19931076_SNP T C 0.1186 23 171 0.5598 5.5644123066265427E-01
2L_19931178_SNP G A 0.2022 36 142 0.1165 1.0314355252545082E-01
2L_19931247_SNP C T 0.3204 58 123 0.8294 8.2426755872320590E-01
2L_19931283_SNP T A 0.1088 21 172 0.3834 3.8354662563987452E-01
2L_19931312_SNP T A 0.3056 55 125 0.09327 8.7676812132416959E-02
2L_19931316_SNP A C 0.3111 56 124 0.1001 9.5077223531898625E-02
2L_19931317_SNP T A 0.1649 31 157 0.03853 3.3685155727510199E-02
2L_19931319_SNP T C 0.4181 74 103 0.08511 7.9888973129896693E-02
2L_19931327_SNP C T 0.1244 24 169 0.9039 9.0400479099476894E-01
2L_19931331_SNP A G 0.1649 31 157 0.05103 4.5554432025296208E-02
2L_19931351_INS AG A 0.1149 20 154 0.322 3.0263556757315913E-01
2L_19931356_DEL G GA 0.1207 21 153 0.2091 1.8983197859479117E-01
2L_19931378_SNP T A 0.1071 21 175 0.1726 1.6771172255238598E-01
2L_19931398_SNP C A 0.4261 75 101 0.0724 6.3622778995087587E-02
2L_19931424_SNP A T 0.1789 34 156 0.8453 8.4365999121090263E-01
2L_19931429_SNP G T 0.3536 64 117 0.7746 7.7243375877057863E-01
2L_19931435_SNP C T 0.1684 32 158 0.6317 6.2505316991648407E-01
2L_19931459_SNP A C 0.164 31 158 0.6311 6.2346944832930862E-01
2L_19931480_SNP C G 0.1042 20 172 0.271 2.6337843518203197E-01
2L_19931487_SNP T C 0.1632 31 159 0.6376 6.3086617767590525E-01
2L_19931493_SNP T C 0.3989 71 107 0.07272 6.7425754804226440E-02
2L_19931517_SNP A C 0.4011 73 109 0.06576 5.8312564511038570E-02
2L_19931545_SNP A G 0.1587 30 159 0.682 6.7523804891433836E-01
2L_19931555_SNP A T 0.1675 32 159 0.6192 6.1308170170023046E-01
2L_19931611_SNP T C 0.164 31 158 0.4215 4.1502143085355780E-01
2L_19931633_SNP G A 0.1693 32 157 0.6316 6.2394541802368364E-01
2L_19931706_SNP G A 0.06154 12 183 0.4211 4.1517143089035702E-01
2L_19931724_SNP G A 0.0567 11 183 0.18 1.7217800230119218E-01
2L_19931787_SNP T G 0.1429 27 162 0.8424 8.3799256476991535E-01
2L_19931879_SNP G A 0.2888 54 133 0.01312 1.1911013002475658E-02
2L_19931936_SNP C T 0.2097 39 147 0.7218 7.1201020639408374E-01
2L_19931979_SNP A G 0.4762 80 88 0.6559 6.4269490423791875E-01
2L_19931994_SNP A G 0.3408 61 118 0.3861 3.7576019194154531E-01
2L_19932071_SNP C A 0.3443 63 120 0.08678 7.7528829197418075E-02
2L_19932138_SNP G A 0.3039 55 126 0.0165 1.3440032942494016E-02
2L_19932141_SNP G A 0.1429 27 162 0.3286 3.2493643479005896E-01
2L_19932143_SNP C T 0.1058 20 169 0.08783 8.4424041229407942E-02
2L_19932188_SNP T G 0.05236 10 181 0.1309 1.2246651627844030E-01
2L_19932199_SNP T C 0.05263 10 180 0.1319 1.2245015766171796E-01
2L_19932243_SNP A C 0.05348 10 177 0.79 7.8372414819288638E-01
2L_19932266_SNP G C 0.1064 20 168 0.1051 1.0159194748698486E-01
2L_19932267_SNP A G 0.1111 21 168 0.09796 9.5338388456051582E-02
2L_19932325_SNP A C 0.4056 73 107 0.01898 1.4117768204506330E-02
2L_19932347_SNP C T 0.4389 79 101 0.01529 1.2579572231731751E-02
2L_19932361_SNP T C 0.2903 54 132 0.07032 6.1651532138648407E-02
2L_19932372_SNP G C 0.1141 21 163 0.4402 4.2304716714504254E-01
2L_19932378_SNP A T 0.1134 22 172 0.1323 1.2682907654758568E-01
2L_19932428_SNP A C 0.05584 11 186 0.0964 9.2184282304421106E-02
2L_19932508_SNP T A 0.08108 15 170 0.2906 2.7965839540172555E-01
2L_19932586_SNP T C 0.3261 60 124 0.03144 2.7959297452569139E-02
2L_19932679_SNP C T 0.3405 63 122 0.1756 1.8424038957061728E-01
2L_19932760_SNP T G 0.05263 10 180 0.8407 8.3939994845832955E-01
2L_19932772_SNP C A 0.06218 12 181 0.858 8.5610643321663626E-01
2L_19932957_SNP C A 0.45 81 99 0.02341 1.8094401096408159E-02
2L_19932963_SNP A T 0.459 84 99 0.02114 1.6537646862295915E-02
2L_19932967_SNP A G 0.459 84 99 0.02883 2.3372477472360521E-02
2L_19933092_SNP A C 0.06218 12 181 0.3739 3.6434371312504399E-01
2L_19933094_SNP G T 0.06186 12 182 0.3679 3.5925141541746142E-01
2L_19933108_INS AA A 0.4286 78 104 0.3579 3.4124533439211346E-01
2L_19933120_SNP C T 0.05181 10 183 0.2069 1.9783418556135846E-01
2L_19933123_SNP C G 0.3716 68 115 0.1066 9.5961649582545827E-02
2L_19933151_SNP A T 0.3657 64 111 0.1502 1.3821122227604654E-01
2L_19933190_SNP T C 0.4365 79 102 0.09236 8.8971714902860932E-02
2L_19933205_SNP G C 0.05155 10 184 0.9757 9.7556921863876489E-01
2L_19933270_SNP A G 0.3591 65 116 0.2382 2.3045436580591794E-01
2L_19933300_SNP G C 0.3642 59 103 0.4053 3.8066998719707901E-01
2L_19933320_DEL T TCATGAGTAGTTCATGCT 0.2699 44 119 0.04229 6.0500512017102583E-02
2L_19933382_SNP C T 0.1164 22 167 0.06176 5.6485214352045274E-02
2L_19933411_SNP T A 0.3128 56 123 0.2739 2.5645197699398004E-01
2L_19933412_DEL A AA 0.4972 88 89 0.1068 9.6443954117222508E-02
2L_19933416_SNP C T 0.3224 59 124 0.3015 2.8649222969899146E-01
2L_19933467_SNP A T 0.06952 13 174 0.07087 6.6680681534820971E-02
2L_19933525_SNP T C 0.2333 42 138 0.001239 9.3682153589044509E-04
2L_19933550_SNP A T 0.164 31 158 0.7352 7.2870100874605392E-01
2L_19933551_SNP T C 0.1946 36 149 0.567 5.5784522397992276E-01
2L_19933559_SNP C A 0.3923 71 110 0.08013 6.9781014328502908E-02
2L_19933604_SNP A T 0.2295 42 141 0.2128 1.9867899447711512E-01
2L_19933607_SNP A G 0.2737 49 130 0.00518 3.4967254222507830E-03
2L_19933656_SNP C G 0.05914 11 175 0.9816 9.8122002556669596E-01
2L_19933728_SNP G T 0.2667 48 132 0.1835 1.6857458173268625E-01
2L_19933730_SNP A C 0.09474 18 172 0.6117 6.1776690773049259E-01
2L_19933732_SNP G A 0.08466 16 173 0.6151 6.0740608415741049E-01
2L_19933734_SNP C A 0.2 37 148 0.001946 1.4372272850553271E-03
2L_19933785_SNP T G 0.1596 30 158 0.8244 8.2036539778744755E-01
2L_19933815_SNP C T 0.1414 27 164 0.9525 9.5151806849575959E-01
2L_19933816_SNP A C 0.151 29 163 0.9798 9.7957559341373701E-01
2L_19933914_SNP T A 0.08421 16 174 0.08152 7.5534284250501293E-02
2L_19933970_DEL G GCATAAAAG 0.07487 14 173 0.3748 3.6305704069695577E-01
2L_19934039_SNP A G 0.1257 24 167 0.4159 4.0784523124738448E-01
2L_19934161_SNP G C 0.4695 77 87 0.06211 1.0107454961991014E-01
2L_19934246_SNP C A 0.4566 79 94 0.6242 6.1093680083706892E-01
2L_19934259_SNP G C 0.4886 86 90 0.6298 6.1552119068480193E-01
2L_19934284_SNP C G 0.08247 16 178 0.3737 3.7029048725057068E-01
2L_19934355_SNP T C 0.1129 21 165 0.6988 6.9218172167770642E-01
2L_19934361_SNP A G 0.1176 22 165 0.9874 9.8724620148342290E-01
2L_19934362_SNP C T 0.1081 20 165 0.8761 8.7349276946832899E-01
2L_19934369_SNP A C 0.1223 23 165 0.7862 7.8219418398472540E-01
2L_19934370_SNP T C 0.1223 23 165 0.7862 7.8219418398472540E-01
2L_19934385_SNP C A 0.0567 11 183 0.18 1.7217800230119218E-01
2L_19934387_SNP A G 0.0567 11 183 0.7805 7.7794730376026777E-01
2L_19934410_SNP A T 0.151 29 163 0.248 2.3644593786602364E-01
2L_19934550_SNP T A 0.2228 41 143 0.5163 5.0216275526915022E-01
2L_19934675_SNP C T 0.1326 24 157 0.8571 8.6118909660740517E-01
2L_19934732_SNP C G 0.2872 54 134 0.9805 9.7998301709848157E-01
2L_19934953_SNP A G 0.05319 10 178 0.1663 1.5666950870707574E-01
2L_19935015_SNP G A 0.3757 68 113 0.4236 4.1887717545819103E-01
2L_19935044_SNP A C 0.3846 70 112 0.4376 4.3007081297140892E-01
2L_19935052_SNP T C 0.06283 12 179 0.1909 1.8166631032067238E-01
2L_19935059_SNP T G 0.3676 68 117 0.5398 5.2763182480802651E-01
2L_19935073_SNP C G 0.3466 61 115 0.4053 4.0776848656310694E-01
2L_19935084_SNP A G 0.3242 59 123 0.5085 5.1213189478378252E-01
2L_19935089_SNP G C 0.3539 63 115 0.3846 3.8509569334749771E-01
2L_19935090_INS T TCATA 0.3559 63 114 0.351 3.5179348700377855E-01
2L_19935114_SNP G A 0.4078 73 106 0.06567 6.2122680228725934E-02
2L_19935159_SNP C A 0.4101 73 105 0.1674 1.7896654776278098E-01
2L_19935165_SNP A C 0.4124 73 104 0.05359 4.8262022067166045E-02
2L_19935196_SNP T A 0.3657 64 111 0.3642 3.7239641337585760E-01
2L_19935261_SNP A C 0.1323 25 164 0.7818 7.7530831208785345E-01
2L_19935271_SNP A G 0.09326 18 175 0.163 1.5650177865440273E-01
2L_19935321_SNP G C 0.05051 10 188 0.1312 1.2748680922792666E-01
2L_19935358_SNP C T 0.09474 18 172 0.03901 4.3035828118764739E-02
2L_19935485_SNP T G 0.07179 14 181 0.1759 1.6947558738033086E-01
2L_19935650_SNP G C 0.452 80 97 0.3032 3.0221815147303244E-01
2L_19935741_SNP C A 0.1192 23 170 0.22 2.3927440909612852E-01
2L_19935746_SNP T C 0.172 32 154 0.1721 1.8027009910557112E-01
2L_19935764_SNP G C 0.06186 12 182 0.5443 5.4117548883946753E-01
2L_19935812_SNP T C 0.2389 43 137 0.7088 7.1541721390849000E-01
2L_19935830_SNP C T 0.3167 57 123 0.03116 3.4063634212357079E-02
2L_19935835_SNP A G 0.3222 58 122 0.04086 4.5751942800822294E-02
2L_19935840_SNP C T 0.3167 57 123 0.03116 3.4063634212357079E-02
2L_19935843_SNP A G 0.3098 57 127 0.03496 3.9113419050812233E-02
2L_19935856_SNP C T 0.3098 57 127 0.02376 2.7435936369512973E-02
2L_19936068_SNP A G 0.1925 36 151 0.2962 2.8415465967452280E-01
2L_19936093_SNP T G 0.08995 17 172 0.6432 6.3542274962021161E-01
2L_19936136_SNP A G 0.07407 14 175 0.1243 1.1610366699078900E-01
2L_19936195_SNP T G 0.1615 31 161 0.5766 5.7061179959923281E-01
2L_19936207_SNP T C 0.3812 69 112 0.3114 3.1036383299840120E-01
2L_19936214_SNP T G 0.4253 74 100 0.4858 4.8296511027484212E-01
2L_19936223_SNP T A 0.4809 88 95 0.8456 8.4650864988775509E-01
2L_19936292_SNP T A 0.3892 72 113 0.09775 8.8037750673763071E-02
2L_19936308_DEL T TT 0.05759 11 180 0.5381 5.2961608150759676E-01
2L_19936409_SNP T C 0.05208 10 182 0.1973 1.8943418734538975E-01
2L_19936584_SNP A C 0.0829 16 177 0.06688 6.1383369056762102E-02
2L_19936785_SNP A C 0.1451 28 165 0.03802 3.7554511868531530E-02
2L_19936799_SNP C G 0.4514 79 96 0.02713 2.4361175916239340E-02
2L_19936810_DEL C CTGTGTGGC 0.06667 13 182 0.4701 4.6464520256418695E-01
2L_19936899_SNP A G 0.08466 16 173 0.7398 7.3824063602020940E-01
2L_19936929_SNP A T 0.1913 35 148 0.271 2.5544670693903138E-01
2L_19936951_SNP C G 0.2174 40 144 0.09176 8.0917844889700913E-02
2L_19936960_SNP T C 0.1598 31 163 0.07769 7.3552927960403552E-02
2L_19936961_SNP G T 0.1571 30 161 0.1021 9.5563177190288173E-02
2L_19936971_SNP G A 0.08511 16 172 0.6377 6.3129424778660581E-01
2L_19937040_SNP C A 0.288 53 131 0.6966 6.9946802710560485E-01
2L_19937072_DEL T TTTGTGTGT 0.4971 85 86 0.1763 1.7037763575848108E-01
2L_19937138_SNP G T 0.07254 14 179 0.6539 6.5932823337480628E-01
2L_19937179_SNP G A 0.3011 53 123 0.4924 4.9289086648871749E-01
2L_19937181_SNP A T 0.3125 55 121 0.4228 4.2500611224000062E-01
2L_19937196_SNP C G 0.3068 54 122 0.4519 4.6404502540288850E-01
2L_19937198_SNP C G 0.3029 53 122 0.5246 5.3298410599812196E-01
2L_19937225_SNP A C 0.2989 52 122 0.6515 6.5176646516695180E-01
2L_19937248_SNP G C 0.3034 54 124 0.573 5.7739670885593575E-01
2L_19937357_SNP T G 0.2737 49 130 0.6239 6.3261992011059243E-01
2L_19937379_SNP A G 0.1551 29 158 0.5438 5.3119292083771741E-01
2L_19937419_SNP T C 0.1559 29 157 0.7057 6.9807210907899042E-01
2L_19937572_SNP T G 0.1751 31 146 0.06574 5.7012354991798624E-02
2L_19937603_SNP A T 0.236 42 136 0.006036 1.1934865572849725E-02
2L_19937616_SNP T C 0.06771 13 179 0.3106 3.0364978790805497E-01
2L_19937661_SNP G A 0.3204 58 123 0.05818 6.0578066174715610E-02
2L_19937690_SNP A G 0.2793 50 129 0.339 3.2223735353962923E-01
2L_19937698_SNP T C 0.4972 89 90 0.1808 1.6265898280798241E-01
2L_19937699_SNP T C 0.4857 85 90 0.05198 7.1853828320926030E-02
2L_19937700_INS GTCG G 0.1622 30 155 0.36 4.0533660394522886E-01
2L_19937705_SNP C A 0.257 46 133 0.09691 8.4207280954408548E-02
2L_19937707_SNP A C 0.1613 30 156 0.4384 4.4207825258752864E-01
2L_19937765_SNP C T 0.1073 19 158 0.4212 4.0484618696749419E-01
2L_19937824_SNP T C 0.1023 18 158 0.6709 6.5827145569527046E-01
2L_19937910_SNP T A 0.3937 63 97 0.527 5.1419208914970738E-01
2L_19938017_SNP A G 0.4875 78 82 0.053 3.7204784797990928E-02
2L_19938096_SNP A G 0.3293 54 110 0.01744 1.5693519261800210E-02
2L_19938097_SNP A G 0.3293 54 110 0.02496 2.3128868531387091E-02
2L_19938190_SNP T C 0.4413 79 100 0.3728 3.5961774168423111E-01
2L_19938430_SNP T C 0.1146 22 170 0.09602 9.0334040004346416E-02
2L_19938452_SNP G A 0.1474 28 162 0.6351 6.3077429207343771E-01
2L_19938472_SNP T A 0.1429 27 162 0.5189 5.1244129907423308E-01
2L_19938534_SNP G A 0.4134 74 105 0.06485 5.5805716759931227E-02
2L_19938544_SNP C G 0.3242 59 123 0.09804 8.6354865544273629E-02
2L_19938547_SNP G A 0.3224 59 124 0.09488 8.4201193966497279E-02
2L_19938558_SNP T C 0.09375 18 174 0.2116 2.0239726393145496E-01
2L_19938572_SNP T G 0.1895 36 154 0.1805 1.7432131532238759E-01
2L_19938581_SNP T A 0.3242 59 123 0.07742 6.7464549151004083E-02
2L_19938582_SNP C G 0.1832 35 156 0.3423 3.3233979715458539E-01
2L_19938584_SNP G T 0.2418 44 138 0.01028 7.7144575548226454E-03
2L_19938594_SNP A T 0.2278 41 139 0.01781 1.3814347731716012E-02
2L_19938609_SNP A G 0.05208 10 182 0.2249 2.1709547332507839E-01
2L_19938634_SNP T G 0.1967 36 147 0.04747 4.0086221998152330E-02
2L_19938660_SNP G C 0.1283 24 163 0.7888 7.8302412772040131E-01
2L_19938678_SNP A G 0.1675 32 159 0.05558 5.1331104921554259E-02
2L_19938728_DEL G GAGCAGC 0.3892 72 113 0.139 1.4383631335399827E-01
2L_19938736_SNP C T 0.3978 74 112 0.09066 9.3975098071691465E-02
2L_19938741_SNP C G 0.4011 75 112 0.1152 1.2142337192610086E-01
2L_19938742_SNP G A 0.3989 75 113 0.09888 1.0383637129427459E-01
2L_19938748_SNP C T 0.2222 40 140 0.4304 4.2747312738157051E-01
2L_19938755_SNP T C 0.324 58 121 0.4365 4.5024378862928593E-01
2L_19938795_SNP A G 0.4481 82 101 0.3818 3.8350318267930794E-01
2L_19938921_SNP T A 0.3462 63 119 0.5377 5.2293424151039991E-01
2L_19938977_SNP G A 0.1534 29 160 0.1327 1.3982982608975747E-01
2L_19938978_SNP T A 0.1551 29 158 0.134 1.3897139848618190E-01
2L_19939030_SNP A T 0.1713 31 150 0.243 2.4148543973949199E-01
2L_19939040_SNP A G 0.08901 17 174 0.2676 2.6241742209776409E-01
2L_19939138_SNP A T 0.3497 64 119 0.00731 7.5173502589773941E-03
2L_19939279_SNP G T 0.09375 18 174 0.2149 2.0768859630050129E-01
2L_19939597_SNP A G 0.3138 59 129 0.05311 5.0351828420012276E-02
2L_19939738_SNP C T 0.4674 86 98 0.07983 7.2509167681582665E-02
2L_19939831_SNP G C 0.4615 84 98 0.3982 3.8476570343976002E-01
2L_19939837_SNP C T 0.4835 88 94 0.6758 6.6878122396720552E-01
2L_19939903_SNP A G 0.1047 20 171 0.1102 1.0295849995451090E-01
2L_19939980_SNP A C 0.05208 10 182 0.2273 2.1949901914495951E-01
2L_19940028_SNP A C 0.05319 10 178 0.2098 2.5791284469640607E-01
2L_19940043_SNP A C 0.1838 34 151 0.2032 2.5769017273525119E-01
2L_19940106_SNP C T 0.1005 19 170 0.9301 9.3630322170544222E-01
2L_19940347_SNP G A 0.4121 75 107 0.7148 7.1748136943951868E-01
2L_19940394_SNP C T 0.413 76 108 0.7468 7.4247392961240921E-01
2L_19940406_SNP C T 0.1905 36 153 0.7135 7.0926373729395886E-01
2L_19940417_SNP G C 0.199 38 153 0.8954 8.9295986200959943E-01
2L_19940434_SNP A G 0.1604 30 157 0.8874 8.8469944618071483E-01
2L_19940464_SNP A C 0.07107 14 183 0.8522 8.5667819481604679E-01
2L_19940524_SNP A T 0.4222 76 104 0.2686 2.5215927093027213E-01
2L_19940539_SNP C T 0.4222 76 104 0.2124 1.9813147911029860E-01
2L_19940546_SNP A G 0.06701 13 181 0.5081 5.0245089198469284E-01
2L_19940547_SNP G T 0.4246 76 103 0.2242 2.0701645574620731E-01
2L_19940587_SNP A T 0.1406 27 165 0.4748 4.6810296908023485E-01
2L_19940609_SNP A T 0.06736 13 180 0.9243 9.2298218348096972E-01
2L_19940626_SNP G T 0.1302 25 167 0.4427 4.5624238262688832E-01
2L_19940702_SNP C T 0.07772 15 178 0.1203 1.1340810021543080E-01
2L_19940719_SNP A C 0.06878 13 176 0.3425 3.3842862948346819E-01
2L_19940735_SNP T G 0.06952 13 174 0.1585 1.4933053674503605E-01
2L_19940782_SNP G C 0.246 46 141 0.6283 6.2539538786260174E-01
2L_19940815_SNP G C 0.1512 26 146 0.496 5.2751891598528222E-01
2L_19940832_SNP C T 0.07179 14 181 0.4617 4.5471083573911009E-01
2L_19940872_SNP G A 0.1737 33 157 0.3228 3.1582722966093546E-01
2L_19940949_SNP T A 0.08205 16 179 0.2056 2.0116696369928222E-01
2L_19940963_SNP G T 0.1204 23 168 0.1215 1.1432778542518829E-01
2L_19941026_SNP T C 0.1311 24 159 0.3214 3.3026466448071901E-01
2L_19941028_SNP A G 0.08421 16 174 0.1585 1.4814063067734640E-01
2L_19941200_SNP G T 0.1675 32 159 0.4891 4.9793371058809199E-01
2L_19941325_SNP T C 0.1005 19 170 0.602 5.9633107578195133E-01
2L_19941436_SNP T G 0.4176 76 106 0.7815 7.7442750637290259E-01
2L_19941440_SNP T C 0.09424 18 173 0.2555 2.4437411747105220E-01
2L_19941450_SNP T C 0.4754 87 96 0.03545 2.9838928298769062E-02
2L_19941452_SNP G C 0.1534 29 160 0.03957 3.5543558360230973E-02
2L_19941462_SNP G A 0.489 89 93 0.46 4.4389656982806336E-01
2L_19941468_SNP A T 0.4889 88 92 0.5088 4.9226114218676420E-01
2L_19941483_SNP G A 0.2994 53 124 0.9755 9.7567388148640111E-01
2L_19941506_SNP T A 0.3146 56 122 0.9859 9.8531485564153232E-01
2L_19941530_SNP A G 0.06091 12 185 0.2274 2.2186093416771835E-01
2L_19941545_DEL C CAATGACTTCAACTATAAATTGAA 0.1277 24 164 0.6917 6.8750208192370676E-01
2L_19941570_DEL T TGCATTCTAAACA 0.1368 26 164 0.8628 8.5954501373706926E-01
2L_19941610_SNP T C 0.06667 13 182 0.3855 3.7831307665752745E-01
2L_19941644_SNP A G 0.3352 59 117 0.7298 7.3179694522577621E-01
2L_19941705_SNP T C 0.1568 29 156 0.3266 3.1474024625676966E-01
2L_19941706_SNP T G 0.2541 47 138 0.8829 8.8529630461362219E-01
2L_19941744_SNP T G 0.1211 23 167 0.3047 3.1210776574345089E-01
2L_19941773_SNP G T 0.4068 72 105 0.04249 4.0118607077517104E-02
2L_19941784_SNP A C 0.1047 20 171 0.5565 5.4997222936936496E-01
2L_19941848_SNP G C 0.06218 12 181 0.02375 2.2946062229677905E-02
2L_19941853_SNP C T 0.07292 14 178 0.8798 8.8186240538205973E-01
2L_19941904_SNP T C 0.1774 33 153 0.2778 2.6069979216845607E-01
2L_19942041_SNP C T 0.4208 77 106 0.05027 4.4400492776958338E-02
2L_19942151_SNP A G 0.2406 45 142 0.3246 3.1814097521921159E-01
2L_19942192_SNP G T 0.05102 10 186 0.9394 9.3863448021831686E-01
2L_19942214_SNP T C 0.3591 65 116 0.1178 1.0925272726328283E-01
2L_19942253_SNP G C 0.2967 54 128 0.6133 6.0243440306153562E-01
2L_19942318_INS TGT T 0.06842 13 177 0.6895 6.8353520433735149E-01
2L_19942320_SNP T G 0.07735 14 167 0.7711 7.6459100868525365E-01
2L_19942334_SNP T C 0.05641 11 184 0.04075 3.7974485632297036E-02
2L_19942390_SNP A G 0.2216 41 144 0.4925 4.8746582304804853E-01
2L_19942454_SNP T A 0.1354 26 166 0.4743 4.6628075874698816E-01
2L_19942500_DEL T TTCTC 0.2527 47 139 0.9164 9.1492256439150010E-01
2L_19942563_SNP A C 0.3736 68 114 0.1501 1.3877653037021853E-01
2L_19942567_SNP C T 0.4813 90 97 0.163 1.5042535479717190E-01
2L_19942611_DEL C CC 0.08065 15 171 0.1742 1.7063214074304589E-01
2L_19942615_SNP T G 0.0625 12 180 0.1121 1.0570214245785348E-01
2L_19942654_SNP C T 0.2228 41 143 0.9454 9.4356699614314388E-01
2L_19942655_SNP A G 0.2228 41 143 0.8958 8.9225301164343596E-01
2L_19942663_SNP T A 0.1923 35 147 0.969 9.6821746108245244E-01
2L_19942666_SNP T C 0.1946 36 149 0.9856 9.8529408844665445E-01
2L_19942671_SNP T C 0.05612 11 185 0.856 8.5635407307818978E-01
2L_19942798_SNP C T 0.05263 10 180 0.12 1.1183291934833939E-01
2L_19942834_SNP T C 0.3011 56 130 0.1428 1.3586125898429158E-01
2L_19942841_SNP C T 0.2935 54 130 0.1313 1.2351734768881018E-01
2L_19942944_SNP A C 0.139 26 161 0.6759 6.7738543409368890E-01
2L_19942966_SNP A G 0.326 59 122 0.1279 1.3330892165694008E-01
2L_19942996_SNP G T 0.2941 55 132 0.1752 1.7911762083488192E-01
2L_19943004_SNP A T 0.3462 63 119 0.1752 1.8095238429841498E-01
2L_19943062_SNP T C 0.2941 55 132 0.4235 4.2615497385287615E-01
2L_19943259_INS GG G 0.05914 11 175 0.07416 7.1378274073652062E-02
2L_19943280_SNP C T 0.2889 52 128 0.182 1.8723442955120195E-01
2L_19943281_SNP T A 0.2898 51 125 0.1399 1.4751308177200895E-01
2L_19943286_SNP C T 0.4775 85 93 0.6655 6.7218411268109313E-01
2L_19943361_SNP G T 0.07216 14 180 0.3121 3.0606731363292994E-01
2L_19943412_SNP C G 0.07254 14 179 0.3064 3.0017573805224074E-01
2L_19943415_SNP A C 0.0625 12 180 0.09968 1.0050600204672400E-01
2L_19943419_SNP C T 0.07292 14 178 0.302 2.9491532825969813E-01
2L_19943441_SNP A G 0.2781 52 135 0.78 7.7462986756857000E-01
2L_19943470_SNP A C 0.07576 15 183 0.7181 7.1515266859916782E-01
2L_19943765_INS CC C 0.06878 13 176 0.7932 7.9332384833973069E-01
2L_19943792_SNP T C 0.1111 21 168 0.7562 7.5020920412000947E-01
2L_19943828_SNP A T 0.09794 19 175 0.1697 1.6340005979138605E-01
2L_19943840_SNP T G 0.2747 50 132 0.4752 4.8863968521799506E-01
2L_19943846_SNP G C 0.2919 54 131 0.5224 5.3684713774228177E-01
2L_19943932_INS ATCGAGAAGT A 0.1024 17 149 0.9262 9.2363508681264606E-01
2L_19944020_SNP T C 0.4457 78 97 0.6645 6.6312036718912915E-01
2L_19944024_SNP C G 0.4444 80 100 0.9015 9.0236154089364440E-01
2L_19944101_SNP A G 0.2824 48 122 0.3421 3.3801390097053008E-01
2L_19944292_SNP G A 0.3207 59 125 0.3869 3.8242356113461451E-01
2L_19944341_SNP G C 0.2299 43 144 0.1951 1.8986376810660366E-01
2L_19944430_SNP T C 0.2458 44 135 0.1623 1.4997980783889764E-01
2L_19944439_SNP C T 0.08421 16 174 0.1136 1.0751947730917399E-01
2L_19944459_SNP A G 0.4972 90 91 0.7292 7.3048876704753507E-01
2L_19944481_SNP T C 0.1958 37 152 0.327 3.1660995031159700E-01
2L_19944501_INS TT T 0.1694 31 152 0.3525 3.3743194558442746E-01
2L_19944590_SNP C T 0.1632 31 159 0.7229 7.1685683977913439E-01
2L_19944650_SNP G A 0.127 24 165 0.5142 5.2184053831372235E-01
2L_19944651_SNP T A 0.3855 69 110 0.1551 1.5804652088480520E-01
2L_19944652_SNP G A 0.3646 66 115 0.1022 1.0696472960032788E-01
2L_19944665_MNP GTG ACA 0.3708 66 112 0.1143 1.1739694935563272E-01
2L_19944679_INS C CTATCTGACTGAC 0.3977 70 106 0.3495 3.5337118842789927E-01
2L_19944725_SNP T C 0.3587 66 118 0.1382 1.4639204967881703E-01
2L_19944757_SNP C G 0.3389 61 119 0.3289 3.4060836459850219E-01
2L_19944769_INS TTT T 0.3333 60 120 0.6577 6.6353402311662357E-01
2L_19944774_SNP G C 0.08854 17 175 0.2697 2.6137397406765739E-01
2L_19944799_SNP C A 0.4176 76 106 0.703 7.0612748361936450E-01
2L_19944840_SNP T C 0.1915 36 152 0.4032 4.1079255133063364E-01
2L_19944844_SNP T C 0.4409 82 104 0.2119 2.1991035962482020E-01
2L_19944913_SNP A G 0.1885 36 155 0.023 2.0512113255656717E-02
2L_19944953_SNP G A 0.1263 24 166 0.8285 8.2551590141859699E-01
2L_19945005_SNP T A 0.324 58 121 0.2687 2.5274639565717838E-01
2L_19945048_SNP A G 0.1649 31 157 0.6033 5.9974653565232650E-01
2L_19945051_SNP A G 0.09231 18 177 0.2405 2.3469242457144535E-01
2L_19945052_SNP A G 0.1392 27 167 0.5211 5.1528419519977464E-01
2L_19945105_SNP A G 0.1711 32 155 0.9128 9.1015773880560435E-01
2L_19945223_SNP T C 0.1719 33 159 0.8484 8.5080464191876704E-01
2L_19945263_SNP T G 0.3661 67 116 0.4849 4.7552080630604032E-01
2L_19945265_SNP C T 0.3696 68 116 0.433 4.2344617228683423E-01
2L_19945293_SNP T A 0.1204 23 168 0.8055 8.0181222155244569E-01
2L_19945314_SNP T C 0.05263 10 180 0.2156 2.0729120513796040E-01
2L_19945360_SNP A G 0.06218 12 181 0.1259 1.1861052083711099E-01
2L_19945457_SNP G A 0.2363 43 139 0.3496 3.6144107905046718E-01
2L_19945498_SNP T C 0.1899 34 145 0.4643 4.6963897016560063E-01
2L_19945622_SNP A G 0.2772 51 133 0.1867 1.7431182927163325E-01
2L_19945631_SNP A G 0.2772 51 133 0.1647 1.5248116472855622E-01
2L_19945709_SNP T C 0.3778 68 112 0.1459 1.5134380206253584E-01
2L_19945823_SNP G C 0.1957 36 148 0.9721 9.7213271063571360E-01
2L_19945907_SNP T C 0.07812 15 177 0.2568 2.4670237385355087E-01
2L_19946019_SNP T C 0.09278 18 176 0.1593 1.5312568938393278E-01
2L_19946060_SNP T G 0.191 34 144 0.5203 5.2006604929607292E-01
2L_19946096_SNP T C 0.3315 59 119 0.12 1.2262867800475918E-01
2L_19946153_SNP T C 0.1923 35 147 0.3438 3.4495892235602099E-01
2L_19946219_SNP G C 0.08021 15 172 0.0745 7.1703149307282055E-02
2L_19946228_SNP T C 0.3591 65 116 0.04711 5.1193766643301844E-02
2L_19946264_SNP G T 0.3778 68 112 0.4096 4.0529740644059986E-01
2L_19946270_SNP T C 0.3812 69 112 0.3684 3.6381002172463084E-01
2L_19946297_SNP C T 0.1244 24 169 0.6336 6.2708662514546321E-01
2L_19946309_SNP A G 0.08854 17 175 0.9962 9.9625387598894144E-01
2L_19946351_SNP A C 0.1058 20 169 0.5692 5.7610745714323164E-01
2L_19946370_SNP A C 0.3785 67 110 0.04206 4.4065219262113590E-02
2L_19946387_SNP T C 0.1129 21 165 0.7061 6.9785703508591790E-01
2L_19946423_SNP C T 0.09677 18 168 0.2165 2.0903129560825118E-01
2L_19946525_SNP T C 0.1979 37 150 0.4385 4.3818553954360584E-01
2L_19946582_SNP A G 0.2717 50 134 0.7436 7.4121344576917114E-01
2L_19946660_SNP A C 0.2356 45 146 0.6449 6.4435845915674550E-01
2L_19946663_SNP C T 0.2356 45 146 0.7214 7.2143152389859599E-01
2L_19946675_SNP G A 0.3636 68 119 0.5087 5.0979304594828134E-01
2L_19946733_SNP G C 0.09326 18 175 0.1623 1.5509810369200083E-01
2L_19946750_SNP A C 0.2849 53 133 0.525 5.1146819823027057E-01
2L_19946766_SNP G A 0.4722 85 95 0.952 9.5016282951891651E-01
2L_19946778_SNP G C 0.2474 47 143 0.6207 6.1197658210461092E-01
2L_19946820_SNP A G 0.2688 50 136 0.4572 4.6002270812091184E-01
2L_19946835_INS AAGCCA A 0.2229 39 136 0.179 1.9022179949463869E-01
2L_19946888_SNP C G 0.0567 11 183 0.1603 1.5310599195021146E-01
2L_19946997_SNP C T 0.3204 58 123 0.09725 1.0755450724609172E-01
2L_19947064_DEL A ATGCAGCTCCAGC 0.1839 32 142 0.4883 4.7415971921271316E-01
2L_19947106_SNP T C 0.3167 57 123 0.1736 1.6114263824141484E-01
2L_19947284_SNP T G 0.3389 61 119 0.5601 5.5955195920665890E-01
2L_19947428_SNP C T 0.1484 27 155 0.9336 9.3142288554730013E-01
2L_19947438_SNP T A 0.3466 61 115 0.7303 7.2854719920498279E-01
2L_19947580_SNP A G 0.1237 23 163 0.9216 9.1974552798856180E-01
2L_19947611_SNP C T 0.1099 20 162 0.6 5.8976912647979340E-01
2L_19947621_SNP A G 0.4773 84 92 0.1089 9.8497770575763144E-02
2L_19947637_SNP G A 0.09626 18 169 0.5948 5.8537461726425766E-01
2L_19947642_SNP A G 0.322 57 120 0.3659 3.5399029074248023E-01
2L_19947643_SNP G C 0.0914 17 169 0.5011 4.8938096748532944E-01
2L_19947657_SNP A T 0.09574 18 170 0.5729 5.6206356271640368E-01
2L_19947662_SNP C A 0.09626 18 169 0.6343 6.2535453273257324E-01
2L_19947665_SNP G T 0.3029 53 122 0.3172 2.9824020764070158E-01
2L_19947670_SNP A T 0.1978 36 146 0.4516 4.3681099611218699E-01
2L_19947675_SNP G A 0.09574 18 170 0.6281 6.1800302027077203E-01
2L_19947696_DEL T TTATCAAAACT 0.1946 36 149 0.4337 4.2131399405844971E-01
2L_19947716_SNP C A 0.1925 36 151 0.4137 4.0304293450741691E-01
2L_19947742_SNP A T 0.2328 44 145 0.116 1.0876515492891958E-01
2L_19947751_SNP T A 0.3716 68 115 0.4231 4.1263987746868713E-01
2L_19947791_DEL T TATAATT 0.1732 31 148 0.5382 5.2944773279297197E-01
2L_19947809_SNP C A 0.1047 20 171 0.08509 8.0050291113835506E-02
2L_19947820_SNP A C 0.2275 43 146 0.08172 7.6864131300429045E-02
2L_19947848_SNP A G 0.462 85 99 0.04523 4.1994542559439359E-02
2L_19947901_SNP C A 0.2011 37 147 0.688 6.9990118438825144E-01
2L_19947903_SNP T C 0.08421 16 174 0.05793 5.2756723364481645E-02
2L_19947915_SNP T C 0.09424 18 173 0.2547 2.4498087143016123E-01
2L_19947936_SNP A G 0.1818 34 153 0.36 3.6846589878080593E-01
2L_19947938_SNP A G 0.1774 33 153 0.2739 2.8255320493073122E-01
2L_19947983_SNP T G 0.2054 38 147 0.1491 1.5430652491278296E-01
2L_19948089_SNP T C 0.1205 20 146 0.9963 9.9605796662847723E-01
2L_19948203_SNP A C 0.09896 19 173 0.1871 1.7862539482669848E-01
2L_19948280_SNP A C 0.1158 22 168 0.1006 9.5354170408994743E-02
2L_19948353_SNP C G 0.1518 29 162 0.4282 4.3576102064652955E-01
2L_19948458_SNP C A 0.06218 12 181 0.1241 1.1893803138193748E-01
2L_19948506_SNP G T 0.3132 57 125 0.9792 9.7984373896599952E-01
2L_19948648_SNP G C 0.3293 55 112 0.5298 5.2278162745925805E-01
2L_19948657_SNP T C 0.05291 10 179 0.118 1.0846364135571285E-01
2L_19948670_SNP T A 0.3764 67 111 0.8665 8.6702182995256583E-01
2L_19948676_SNP T C 0.3791 69 113 0.7889 7.9102158238902298E-01
2L_19948677_SNP T C 0.3846 70 112 0.8405 8.4195796417976665E-01
2L_19948693_SNP A G 0.3901 71 111 0.9544 9.5486231436055602E-01
2L_19948699_SNP C T 0.3846 70 112 0.9476 9.4813374545143703E-01
2L_19948707_INS T TT 0.4045 72 106 0.8756 8.7645712476692827E-01
2L_19948711_SNP T G 0.2973 55 130 0.365 3.7227214990250279E-01
2L_19948733_SNP A T 0.07292 14 178 0.1084 1.0228690168250687E-01
2L_19948752_SNP G T 0.2941 55 132 0.5013 4.9345199405734508E-01
2L_19948806_SNP T C 0.3048 57 130 0.3477 3.4490507537233961E-01
2L_19948843_SNP G A 0.08205 16 179 0.7122 7.1879397000479495E-01
2L_19948870_SNP G A 0.1399 27 166 0.7564 7.5261419799586826E-01
2L_19949013_SNP C G 0.4457 82 102 0.0004029 3.1201760366139435E-04
2L_19949071_SNP A C 0.1309 25 166 0.6605 6.5428535919922437E-01
2L_19949078_SNP A T 0.1354 26 166 0.8538 8.5131897226721298E-01
2L_19949083_SNP G A 0.05612 11 185 0.3868 3.8029571543698004E-01
2L_19949153_SNP A T 0.3784 70 115 0.3901 3.7742516170581242E-01
2L_19949182_DEL TT C 0.4309 78 103 0.3034 2.8957967178026400E-01
2L_19949201_SNP T G 0.1935 36 150 0.0734 6.8681405571218213E-02
2L_19949273_SNP C T 0.2826 52 132 0.6035 6.1492567720054048E-01
2L_19949326_SNP C T 0.3956 72 110 0.01476 1.4183322820607374E-02
2L_19949357_SNP C G 0.2139 40 147 0.1297 1.1997380835759197E-01
2L_19949415_INS A AA 0.3313 54 109 0.925 9.2963991198904605E-01
2L_19949422_SNP C T 0.3736 65 109 0.4647 4.4261483329156615E-01
2L_19949437_DEL AA A 0.3687 66 113 0.4594 4.4303840723836085E-01
2L_19949444_SNP A C 0.2044 37 144 0.02861 2.4508199345920450E-02
2L_19949445_SNP A C 0.36 63 112 0.1931 1.9502560222857934E-01
2L_19949447_SNP G A 0.1277 24 164 0.1339 1.2244561496260042E-01
2L_19949577_SNP C T 0.2011 38 151 0.03811 3.3229197046782608E-02
2L_19949613_SNP A G 0.3944 71 109 0.6458 6.3143792744769445E-01
2L_19949748_SNP C A 0.09091 17 170 0.0462 4.1984234121118236E-02
2L_19949834_SNP T A 0.4317 79 104 0.6078 6.0969858829142698E-01
2L_19949898_SNP A C 0.1443 28 166 0.642 6.3739139970892111E-01
2L_19949977_SNP T A 0.4 70 105 0.5172 5.7237944783963823E-01
2L_19949998_DEL GG G 0.2412 41 129 0.002718 3.1107503708996541E-03
2L_19950077_SNP A G 0.2391 44 140 0.117 1.0895789024856617E-01
2L_19950109_SNP A G 0.05348 10 177 0.5924 6.3335571934265267E-01
2L_19950201_SNP T G 0.2796 52 134 0.08255 7.2965264716947809E-02
2L_19950220_SNP G T 0.4862 88 93 0.003975 3.3286614448928701E-03
2L_19950223_SNP T A 0.4835 88 94 0.004527 3.6134278176276225E-03
2L_19950226_DEL GAAATGATA G 0.306 56 127 0.4025 4.0987468494320822E-01
2L_19950237_DEL AATGAAAAAA A 0.3164 56 121 0.4084 4.1148741681142209E-01
2L_19950250_SNP A T 0.2353 44 143 0.123 1.1370478912806437E-01
2L_19950266_SNP A T 0.1667 32 160 0.04529 4.1494568714636179E-02
2L_19950277_SNP T G 0.326 59 122 0.3577 3.5926016424861540E-01
2L_19950279_SNP A G 0.337 62 122 0.4107 4.1540447687896942E-01
2L_19950286_DEL A AAGAGATTCTATA 0.2948 51 122 0.77 7.7135417984371757E-01
2L_19950329_SNP T C 0.1571 30 161 0.03935 3.5592364496927389E-02
2L_19950355_SNP C A 0.4645 85 98 0.5235 5.2955867044512117E-01
2L_19950361_SNP C A 0.2793 50 129 0.2138 2.2840018214909763E-01
2L_19950382_SNP G T 0.4863 89 94 0.1096 1.2092240806615773E-01
2L_19950383_SNP T C 0.2811 52 133 0.2591 2.6927735284232956E-01
2L_19950386_SNP G C 0.2811 52 133 0.2579 2.6807072989962699E-01
2L_19950393_SNP C T 0.1421 27 163 0.6059 5.9657819628721254E-01
2L_19950445_DEL G GG 0.08065 15 171 0.1756 2.2009650770426348E-01
2L_19950463_SNP G C 0.4118 77 110 0.06419 5.8505025733509672E-02
2L_19950467_SNP A G 0.1368 26 164 0.5394 5.2825831614970564E-01
2L_19950637_SNP T G 0.4944 89 91 0.0927 8.3884207660411936E-02
2L_19950645_SNP T C 0.05181 10 183 0.4584 4.5719085418631678E-01
2L_19950792_SNP T C 0.4301 80 106 0.1519 1.5115852771755012E-01
2L_19950821_SNP G T 0.435 77 100 0.005304 3.7933596271526337E-03
2L_19950921_SNP T C 0.1282 25 170 0.6863 6.8123660176151968E-01
2L_19950954_SNP C G 0.4343 76 99 0.2842 2.6735550791396212E-01
2L_19950956_SNP C T 0.1967 36 147 0.9156 9.1412013959434912E-01
2L_19950973_SNP T C 0.153 28 155 0.1069 9.9553636873055296E-02
2L_19951013_SNP T G 0.486 87 92 0.06561 5.7071914835634105E-02
2L_19951092_SNP A G 0.339 60 117 0.03411 2.6764535751637786E-02
2L_19951166_SNP T G 0.2459 45 138 0.2432 2.2768499370243955E-01
2L_19951404_SNP C A 0.2034 36 141 0.07855 6.5967318068467951E-02
2L_19951468_INS AA A 0.2312 43 143 0.4245 4.1304409507731266E-01
2L_19951552_INS C CGCC 0.2209 38 134 0.7838 7.8254414272580608E-01
2L_19951553_DEL G TA 0.2035 35 137 0.802 7.9272704843494257E-01
2L_19951573_INS C CAGGCAGCCAGTGACAACTGCTACAGTTTGCTTC 0.2842 52 131 0.5181 5.0295852741295621E-01
2L_19951637_SNP C T 0.25 43 129 0.8657 8.5942987353751166E-01
2L_19951639_SNP C G 0.2456 42 129 0.9274 9.2366523495008834E-01
2L_19951704_SNP T C 0.05076 10 187 0.5781 5.7634275124911150E-01
2L_19951727_SNP T C 0.4556 82 98 0.4563 4.4060999499560671E-01
2L_19951904_SNP G A 0.4176 76 106 0.3966 3.8605318576124215E-01
2L_19952026_SNP A C 0.3483 62 116 0.8795 8.7480300516560816E-01
2L_19952050_SNP A G 0.1968 37 151 0.1849 1.7581856565294374E-01
2L_19952181_SNP T C 0.1465 29 169 0.6682 6.6488713543686684E-01
2L_19952383_SNP T C 0.08763 17 177 0.2713 2.7052458127217227E-01
2L_19952471_SNP A C 0.4703 87 98 0.1532 1.4080932534965884E-01
2L_19952474_SNP C T 0.4706 88 99 0.1943 1.8066454854053937E-01
2L_19952475_SNP C A 0.4731 88 98 0.174 1.6074059806095342E-01
2L_19952490_SNP A G 0.484 91 97 0.1852 1.7254751920020461E-01
2L_19952491_SNP G A 0.4624 86 100 0.2424 2.2991269437522377E-01
2L_19952494_SNP T G 0.484 91 97 0.1974 1.8486287141360636E-01
2L_19952501_SNP C A 0.1392 27 167 0.02509 2.2914939388422314E-02
2L_19952503_SNP C T 0.484 91 97 0.225 2.1372765729355658E-01
2L_19952504_SNP A G 0.4677 87 99 0.2295 2.1453836063366050E-01
2L_19952511_SNP G A 0.4603 87 102 0.2241 2.1484313508216901E-01
2L_19952570_SNP G T 0.1204 23 168 0.7978 7.9264941680449508E-01
2L_19952699_SNP T A 0.1094 21 171 0.5694 5.7887669769273176E-01
2L_19952709_SNP G A 0.3716 68 115 0.02721 2.3217777361498090E-02
2L_19952784_SNP T G 0.08466 16 173 0.03365 2.8729106106041055E-02
2L_19952796_SNP G A 0.3352 61 121 0.02872 2.4025044782590890E-02
2L_19952885_SNP A T 0.3696 68 116 0.06628 6.1180138292924978E-02
2L_19952888_SNP G T 0.3736 68 114 0.08098 7.4752246855579602E-02
2L_19952893_SNP T A 0.3676 68 117 0.06379 5.9450935042081245E-02
2L_19952940_SNP A G 0.07222 13 167 0.2327 2.1895417418823837E-01
2L_19953004_SNP A C 0.4833 87 93 0.008377 6.7555905583247871E-03
2L_19953005_SNP C T 0.486 87 92 0.01066 8.8619642297266318E-03
2L_19953140_SNP G T 0.4121 75 107 0.04293 4.5634785730231560E-02
2L_19953154_SNP C T 0.3978 72 109 0.03703 3.8613689012970971E-02
2L_19953160_SNP T G 0.08901 17 174 0.23 2.2738252443493967E-01
2L_19953185_SNP T A 0.4011 73 109 0.04429 4.6848282801541394E-02
2L_19953214_SNP C T 0.4108 76 109 0.03889 4.2604495397905041E-02
2L_19953394_SNP A G 0.05641 11 184 0.4875 4.8785472482890468E-01
2L_19953549_SNP G C 0.05155 10 184 0.6691 6.6931289090850987E-01
2L_19953646_SNP G T 0.1244 24 169 0.06195 5.8251401446010223E-02
2L_19953658_SNP A G 0.4457 78 97 0.006847 5.8878681716565406E-03
2L_19953923_SNP T C 0.1878 34 147 0.3242 3.1021522837749027E-01
2L_19953951_SNP G A 0.1082 21 173 0.8175 8.1513193030880082E-01
2L_19953955_SNP G C 0.1088 21 172 0.4767 4.6887125745735603E-01
2L_19953996_SNP C T 0.08901 17 174 0.4409 4.3140070763502480E-01
2L_19953997_SNP T A 0.1649 31 157 0.6818 6.7487751990794376E-01
2L_19953999_SNP A G 0.09375 18 174 0.3416 3.3183850552070959E-01
2L_19954021_SNP T C 0.06283 12 179 0.1181 1.0991210324238054E-01
2L_19954115_SNP G A 0.1173 23 173 0.1088 1.0485493500443077E-01
2L_19954144_SNP A G 0.1223 23 165 0.4061 4.0131012359500173E-01
2L_19954151_SNP G T 0.129 24 162 0.2152 2.0075077520134876E-01
2L_19954156_SNP A C 0.2381 45 144 0.4861 4.7578620415518291E-01
2L_19954173_SNP G T 0.1111 21 168 0.1164 1.1263276348239726E-01
2L_19954181_INS A ACTCAGAA 0.4277 71 95 0.04375 3.8782731773340122E-02
2L_19954188_SNP T C 0.3602 67 119 0.04939 4.5474432848688552E-02
2L_19954256_SNP A G 0.1809 34 154 0.05152 4.5556346473399074E-02
2L_19954312_SNP G T 0.4865 90 95 0.2532 2.4387569224301342E-01
2L_19954335_SNP T C 0.06218 12 181 0.5941 5.9200774685905300E-01
2L_19954373_DEL A AGTTGC 0.1111 21 168 0.9778 9.7716031846928253E-01
2L_19954392_SNP A T 0.1176 22 165 0.1368 1.3728208268374775E-01
2L_19954402_SNP A G 0.1154 21 161 0.6136 6.1057782835503982E-01
2L_19954669_SNP T C 0.3369 63 124 0.08599 7.8406095260151132E-02
2L_19954673_SNP T C 0.2191 39 139 0.5938 5.9980711655611496E-01
2L_19954987_SNP T C 0.1297 24 161 0.06028 6.4969757013719029E-02
2L_19955129_SNP C T 0.4326 77 101 0.005521 6.6645172602132685E-03
2L_19955544_SNP G A 0.4176 76 106 0.01968 1.7156568261091930E-02
2L_19955563_SNP A C 0.4261 75 101 0.07922 7.1091503486865729E-02
2L_19955575_SNP T C 0.4176 76 106 0.02709 2.4192757204264906E-02
2L_19955647_SNP C T 0.4056 73 107 0.03479 3.0913389385783970E-02
2L_19955650_SNP T C 0.44 77 98 0.06365 5.5686118698246793E-02
2L_19955920_SNP A G 0.1198 23 169 0.8 7.9545124795067246E-01
2L_19955926_SNP T C 0.4389 79 101 0.04871 4.1980536742114813E-02
2L_19956109_SNP A G 0.1237 24 170 0.8126 8.0934041227941400E-01
2L_19956115_SNP G A 0.1257 24 167 0.06619 6.0965303341592350E-02
2L_19956202_SNP A T 0.2595 48 137 0.2205 2.1073324365337864E-01
2L_19956250_SNP C T 0.2032 38 149 0.6273 6.3045167923489487E-01
2L_19956322_SNP C T 0.06806 13 178 0.8209 8.2365543875598268E-01
2L_19956328_SNP G C 0.08247 16 178 0.9387 9.3983257769695572E-01
2L_19956463_SNP T C 0.2429 43 134 0.04045 4.3274887080890070E-02
2L_19956501_SNP A T 0.3425 62 119 0.03097 3.3769329826751890E-02
2L_19956642_SNP C T 0.4011 73 109 0.01895 1.6507334679283388E-02
2L_19956666_SNP C A 0.3911 70 109 0.01706 1.4280009126110512E-02
2L_19956739_SNP G A 0.4044 74 109 0.01677 1.4493275921501913E-02
2L_19956887_SNP G T 0.4237 75 102 0.04875 5.7966505424516659E-02
2L_19956995_SNP A G 0.3956 72 110 0.03367 3.1471668796885802E-02
2L_19957251_SNP A G 0.07407 14 175 0.2947 2.9024947338300155E-01
2L_19957421_SNP C T 0.1503 29 164 0.106 1.0016170431437887E-01
2L_19957531_SNP G A 0.1146 22 170 0.8859 8.8348518112087104E-01
2L_19957532_SNP G A 0.1282 25 170 0.07671 7.2744509133078172E-02
2L_19957652_SNP C A 0.2406 45 142 0.2279 2.1518118956763510E-01
2L_19957853_SNP A T 0.1186 23 171 0.4181 4.1238666825265669E-01
2L_19957972_SNP G A 0.4231 77 105 0.02543 2.2228705983539456E-02
2L_19958294_SNP T G 0.3486 61 114 0.01526 1.1718905729314338E-02
2L_19958297_SNP T C 0.3448 60 114 0.01165 8.7015233524418891E-03
2L_19958809_SNP G C 0.4327 74 97 0.2605 2.3846462236025545E-01
2L_19958810_SNP T A 0.4364 72 93 0.2119 1.8595817418685712E-01
2L_19958819_SNP A C 0.4457 78 97 0.1266 1.1196343649841389E-01
2L_19959005_SNP C G 0.4293 79 105 0.005302 4.5022169192878228E-03
2L_19959055_SNP C T 0.456 83 99 0.002002 1.5483965023610816E-03
2L_19959080_INS GG G 0.3684 63 108 0.006123 5.6231183838717936E-03
2L_19959136_SNP A G 0.4098 75 108 0.002469 2.3840357606129893E-03
2L_19959138_SNP T G 0.07853 15 176 0.5351 5.3198270042240647E-01
2L_19959139_SNP T A 0.08377 16 175 0.5292 5.2625750985219133E-01
2L_19959144_SNP C G 0.3989 73 110 0.001411 1.4431035974321160E-03
2L_19959153_SNP G T 0.4033 73 108 0.003345 3.0699038032506211E-03
2L_19959174_SNP C T 0.1244 24 169 0.3864 3.7590620787131712E-01
2L_19959405_SNP G T 0.3616 64 113 0.2905 2.7917370961497368E-01
2L_19959779_SNP T C 0.3424 63 121 0.06385 6.7507483417727082E-02
2L_19959999_SNP T A 0.4914 86 89 0.04256 4.2134179095907665E-02
2L_19960005_SNP A G 0.1152 22 169 0.3196 3.0956651428693804E-01
2L_19960044_SNP A C 0.1244 24 169 0.09165 8.6436416465388799E-02
2L_19960099_SNP C T 0.2053 39 151 0.2188 2.1395551460755191E-01
2L_19960173_SNP G C 0.1179 23 172 0.1171 1.1164774755974571E-01
2L_19960188_SNP A G 0.07179 14 181 0.3221 3.1348588387586340E-01
2L_19960323_SNP T C 0.06316 12 178 0.2128 2.0682422643824327E-01
2L_19960413_SNP T C 0.07292 14 178 0.1544 1.5057316039248325E-01
2L_19960446_SNP G C 0.3716 68 115 0.006539 5.1968264914922608E-03
2L_19960556_SNP G A 0.4229 74 101 0.2965 2.7606474172376227E-01
2L_19960621_SNP A C 0.1347 26 167 0.06691 6.2580832112425502E-02
2L_19960622_SNP T G 0.05155 10 184 0.1209 1.1531730361912795E-01
2L_19960638_SNP C T 0.06091 12 185 0.2371 2.3079845878478666E-01
2L_19960821_SNP A C 0.1913 35 148 0.08981 8.1587305560570894E-02
2L_19960886_SNP T C 0.1204 23 168 0.5788 5.7018759020841059E-01
2L_19960922_SNP T G 0.2912 53 129 0.06532 5.7304759583979591E-02
2L_19960969_SNP G A 0.2169 41 148 0.2263 2.3285580437260112E-01
2L_19961019_SNP A G 0.1289 25 169 0.9665 9.6706005362245706E-01
2L_19961038_SNP A G 0.06154 12 183 0.0222 2.1631520066665584E-02
2L_19961040_SNP A G 0.06154 12 183 0.0222 2.1631520066665584E-02
2L_19961113_SNP A C 0.3642 63 110 0.01459 1.3861885572938281E-02
2L_19961120_SNP C G 0.4674 86 98 0.0166 1.2857565773795335E-02
2L_19961242_SNP C A 0.2053 39 151 0.4058 4.1115144826660244E-01
2L_19961298_SNP T C 0.2222 42 147 0.05242 4.9821736146716165E-02
2L_19961355_SNP C G 0.1809 34 154 0.6119 6.1446167979134347E-01
2L_19961407_SNP C G 0.1295 25 168 0.4413 4.3390120446862568E-01
2L_19961410_SNP T A 0.2888 54 133 0.02784 2.5521618824054487E-02
2L_19961434_SNP G A 0.2432 45 140 0.3914 3.9969291744643820E-01
2L_19961449_SNP C T 0.1958 37 152 0.0232 2.1185760390895723E-02
2L_19961463_SNP C G 0.151 29 163 0.6335 6.2532919297196443E-01
2L_19961472_SNP C T 0.4655 81 93 0.4742 4.7524696835460956E-01
2L_19961483_SNP T G 0.08673 17 179 0.4141 4.2466442638263535E-01
2L_19961567_SNP G A 0.06701 13 181 0.7021 6.9686543856699779E-01
2L_19961584_SNP A T 0.05025 10 189 0.6359 6.3298918543960525E-01
2L_19961621_SNP A T 0.4754 87 96 0.03307 2.7949636266790062E-02
2L_19961623_SNP A C 0.3065 57 129 0.1568 1.4731336164113751E-01
2L_19961625_SNP C T 0.2967 54 128 0.1809 1.6948350972536641E-01
2L_19961650_SNP A C 0.1406 27 165 0.1756 1.6568644286418110E-01
2L_19961708_SNP A G 0.1392 27 167 0.2682 2.5827368541889195E-01
2L_19961714_SNP C G 0.1813 35 158 0.392 3.8356421416406639E-01
2L_19961754_SNP C T 0.3077 56 126 0.5577 5.4642656749504448E-01
2L_19961775_INS TT T 0.1279 22 150 0.2597 2.3447451325252644E-01
2L_19961789_SNP A C 0.08629 17 180 0.6491 6.4497184151921660E-01
2L_19961861_SNP G A 0.442 80 101 0.5736 5.5839606490167215E-01
2L_19961972_SNP C T 0.08247 16 178 0.7209 7.1570232146375079E-01
2L_19961992_SNP C A 0.1976 33 134 0.00243 7.2106247153867417E-03
2L_19962065_SNP T C 0.05102 10 186 0.5354 5.3028904616281647E-01
2L_19962091_SNP G C 0.1546 30 164 0.7386 7.3381376802606679E-01
2L_19962182_SNP A G 0.07368 14 176 0.06754 6.5776237447366978E-02
2L_19962185_SNP A C 0.06915 13 175 0.1317 1.3000723039109563E-01
2L_19962202_SNP A T 0.05729 11 181 0.7036 6.9768674943605857E-01
2L_19962418_SNP T C 0.3495 65 121 0.09778 9.0652749077716144E-02
2L_19962547_SNP A G 0.08247 16 178 0.8913 8.8995636147043977E-01
2L_19962568_SNP G A 0.4722 85 95 0.201 2.0873785028312941E-01
2L_19962645_SNP T G 0.1217 23 166 0.7981 7.9227949562317068E-01
2L_19962779_SNP A C 0.05729 11 181 0.1315 1.2573757361750781E-01
2L_19962794_SNP A T 0.06218 12 181 0.2461 2.4289308973685597E-01
2L_19962807_SNP T A 0.07692 15 180 0.5311 5.3968510031598926E-01
2L_19962873_SNP A G 0.1337 25 162 0.1727 1.6362201186564473E-01
2L_19962965_SNP T A 0.1571 30 161 0.3144 3.0174111378979496E-01
2L_19963003_SNP C G 0.06349 12 177 0.2332 2.2749760637940120E-01
2L_19963042_SNP C G 0.2021 38 150 0.1501 1.3768174597295368E-01
2L_19963173_SNP G C 0.2995 56 131 0.01532 1.3746873374287738E-02
2L_19963177_SNP T A 0.1518 29 162 0.297 2.8621528377127503E-01
2L_19963217_SNP C A 0.2446 45 139 0.2282 2.3060709111350464E-01
2L_19963254_SNP G C 0.5 89 89 0.5558 5.4115890492943786E-01
2L_19963263_SNP C A 0.4917 89 92 0.6004 5.8668506795023312E-01
2L_19963286_SNP A C 0.1546 30 164 0.1693 1.6402322635983180E-01
2L_19963287_SNP A C 0.151 29 163 0.3482 3.3605421910033473E-01
2L_19963293_SNP T A 0.2251 43 148 0.1331 1.2476521162733212E-01
2L_19963327_SNP G A 0.2304 44 147 0.04227 3.8165930733650412E-02
2L_19963363_SNP A G 0.262 49 138 0.07897 6.9656951887728455E-02
2L_19963367_SNP G A 0.05102 10 186 0.04885 4.6004813939285807E-02
2L_19963395_SNP T C 0.377 69 114 0.08303 7.6152766768658800E-02
2L_19963493_SNP T C 0.3687 66 113 0.1878 1.7640201556085011E-01
2L_19963494_SNP C G 0.3443 63 120 0.05958 5.3340537254886210E-02
2L_19963585_SNP A G 0.2514 45 134 0.673 6.6874986577267648E-01
2L_19963674_SNP C A 0.4709 81 91 0.3942 3.9973740472673869E-01
2L_19963722_SNP A C 0.4785 78 85 0.05523 4.5332141051834224E-02
2L_19963724_SNP T G 0.3314 58 117 0.06017 5.3211125829793891E-02
2L_19963728_SNP T C 0.4602 81 95 0.0161 1.2128492307497409E-02
2L_19963752_SNP G A 0.4457 78 97 0.08514 8.5550538649121766E-02
2L_19963762_SNP C A 0.4425 77 97 0.1035 1.0309629185048252E-01
2L_19963781_SNP A T 0.3389 61 119 0.2757 2.8631897492493097E-01
2L_19963783_SNP A T 0.3464 62 117 0.1561 1.6242843918279715E-01
2L_19963830_SNP C T 0.3408 61 118 0.1921 1.9521699543113824E-01
2L_19964003_SNP T G 0.125 23 161 0.06252 5.4450812791536823E-02
2L_19964011_SNP C A 0.3968 75 114 0.002302 2.6797897460824056E-03
2L_19964052_SNP G C 0.3892 72 113 0.01139 1.2047705831190813E-02
2L_19964062_SNP A T 0.1554 30 163 0.2884 2.7765213807486022E-01
2L_19964089_SNP T C 0.1198 23 169 0.161 1.6017483909358710E-01
2L_19964090_SNP T C 0.1192 23 170 0.1482 1.4365922039458356E-01
2L_19964119_SNP C G 0.07368 14 176 0.1654 1.7714516661894486E-01
2L_19964140_DEL G GC 0.05181 10 183 0.1622 1.5558469933725638E-01
2L_19964200_SNP G C 0.1158 22 168 0.1601 1.5184827463651596E-01
2L_19964218_SNP T C 0.1164 22 167 0.3443 3.3486026290334181E-01
2L_19964248_SNP T C 0.07407 14 175 0.1586 1.6957412466225674E-01
2L_19964292_SNP G A 0.1309 25 166 0.6721 6.6663385980646717E-01
2L_19964299_SNP C T 0.06218 12 181 0.06308 6.1922959116064193E-02
2L_19964312_SNP G A 0.06667 13 182 0.08855 8.8515470090214765E-02
2L_19964324_SNP A G 0.164 31 158 0.2029 2.0157142528232097E-01
2L_19964356_SNP A G 0.1295 25 168 0.2552 2.4410749676907417E-01
2L_19964421_SNP C G 0.4469 80 99 0.008823 8.8406005456977167E-03
2L_19964462_SNP T C 0.06633 13 183 0.01534 1.5608617122016038E-02
2L_19964588_SNP T C 0.1223 23 165 0.406 4.1577877834404953E-01
2L_19964601_SNP G C 0.1282 25 170 0.2544 2.4565184125640394E-01
2L_19964608_SNP G T 0.1968 37 151 0.6997 7.0131654274713817E-01
2L_19964612_SNP C T 0.1968 37 151 0.959 9.5878951072455920E-01
2L_19964781_SNP C T 0.2667 48 132 0.1882 1.9332689968521499E-01
2L_19964797_SNP C T 0.1737 33 157 0.9142 9.1226455023117314E-01
2L_19964801_SNP T C 0.3388 62 121 0.6221 6.2545166079828085E-01
2L_19964889_DEL G GAGGCAGCGGCTTCGACAACAGACCTTTTCCCAG 0.1033 19 165 0.324 3.3802219869309769E-01
2L_19964962_SNP G T 0.08247 16 178 0.8351 8.3282721050348851E-01
2L_19964967_SNP T C 0.1183 22 164 0.4627 4.7057759465360116E-01
2L_19964977_SNP T C 0.1158 22 168 0.2499 2.3852571126028765E-01
2L_19965066_SNP G C 0.08718 17 178 0.06439 6.2213928057157926E-02
2L_19965221_SNP A G 0.1466 28 163 0.3266 3.1507849644851482E-01
2L_19965269_SNP C T 0.1198 23 169 0.8504 8.4708939975550357E-01
2L_19965285_SNP A C 0.1481 28 161 0.12 1.3328736806337416E-01
2L_19965300_SNP G C 0.4785 89 97 0.2149 2.2356913949930113E-01
2L_19965304_SNP C T 0.2421 46 144 0.1057 9.5935923142288049E-02
2L_19965317_SNP C T 0.06667 13 182 0.8348 8.3300101432212681E-01
2L_19965337_SNP A G 0.3297 61 124 0.397 4.0873537757065115E-01
2L_19965349_SNP G A 0.4475 81 100 0.3652 3.6989320988442043E-01
2L_19965368_SNP A C 0.4809 88 95 0.365 3.7461775357525362E-01
2L_19965406_SNP C T 0.3978 74 112 0.2341 2.1847231745440820E-01
2L_19965421_SNP G C 0.1186 23 171 0.2335 2.2618750327720871E-01
2L_19965438_SNP G C 0.1774 33 153 0.155 1.7204634220813309E-01
2L_19965469_SNP A G 0.06736 13 180 0.5938 6.0122067372998245E-01
2L_19965481_SNP T A 0.4 72 108 0.2492 2.3119412311138798E-01
2L_19965484_SNP A G 0.4463 79 98 0.1248 1.0943982149657305E-01
2L_19965523_SNP C G 0.07937 15 174 0.7087 7.0287633796718429E-01
2L_19965547_SNP C T 0.3556 64 116 0.2159 1.9839065673284439E-01
2L_19965589_SNP T G 0.4706 80 90 0.3263 3.0216112857867161E-01
2L_19965593_SNP C T 0.4731 79 88 0.3738 3.4781594820290795E-01
2L_19965643_SNP G T 0.4514 79 96 0.2093 1.9462883244639984E-01
2L_19965646_SNP C A 0.4481 82 101 0.2658 2.4771953306862526E-01
2L_19965651_SNP A G 0.4511 83 101 0.2918 2.7435268456732920E-01
2L_19965659_SNP T A 0.4432 82 103 0.2623 2.4736544090166090E-01
2L_19965676_SNP T G 0.07487 14 173 0.4153 4.0812037305767024E-01
2L_19965748_SNP G A 0.1459 27 158 0.2786 2.9523689378100004E-01
2L_19965751_SNP G C 0.1351 25 160 0.3665 3.7593412107691548E-01
2L_19965752_SNP G T 0.4917 89 92 0.06154 5.0900159047691539E-02
2L_19965754_DEL T TCGGACT 0.1304 24 160 0.4357 4.4219973990320771E-01
2L_19965776_SNP T C 0.4783 88 96 0.05754 4.8599923803496224E-02
2L_19965787_SNP C G 0.4835 88 94 0.05493 4.5170830784355263E-02
2L_19965788_SNP T C 0.4916 88 91 0.09635 8.4787591541891971E-02
2L_19965819_SNP T C 0.1452 27 159 0.3111 3.2611942571813213E-01
2L_19965869_SNP T C 0.3187 58 124 0.1837 1.8955678196072245E-01
2L_19965998_SNP G C 0.2381 45 144 0.1295 1.1826800390227032E-01
2L_19966121_SNP G A 0.1676 31 154 0.9162 9.1362018041941961E-01
2L_19966265_SNP T A 0.4254 77 104 0.01465 1.8541530880665361E-02
2L_19966270_SNP T G 0.4309 78 103 0.01036 1.2283352525755877E-02
2L_19966273_SNP A G 0.09375 18 174 0.4063 4.0677091076793392E-01
2L_19966286_SNP A G 0.09896 19 173 0.4522 4.5265814378495894E-01
2L_19966340_SNP G A 0.4481 82 101 0.0855 9.0775753604798171E-02
2L_19966346_SNP A G 0.1237 24 170 0.3307 3.2233675865363232E-01
2L_19966366_SNP T A 0.07216 14 180 0.3174 3.1185566680942611E-01
2L_19966373_SNP C G 0.1005 19 170 0.8094 8.0494691842035349E-01
2L_19966378_SNP A C 0.1053 20 170 0.9448 9.4344599808627683E-01
2L_19966379_SNP A T 0.1099 21 170 0.9768 9.7619997427445360E-01
2L_19966453_SNP T A 0.1117 21 167 0.7299 7.2290938142105521E-01
2L_19966464_SNP A G 0.07732 15 179 0.3641 3.5850768064136862E-01
2L_19966471_SNP A G 0.1818 34 153 0.3014 2.9019265758560886E-01
2L_19966514_SNP T C 0.1016 19 168 0.9742 9.7344664735384467E-01
2L_19966522_SNP A T 0.4693 84 95 0.7883 7.8980869770687101E-01
2L_19966540_SNP G C 0.06566 13 185 0.1332 1.2964706046872543E-01
2L_19966547_SNP C T 0.1016 19 168 0.7899 7.8335690874757291E-01
2L_19966568_DEL T TCCT 0.07143 13 169 0.8664 8.6092157719535811E-01
2L_19966579_SNP A G 0.3242 59 123 0.7865 7.8919162948028332E-01
2L_19966746_SNP A T 0.133 25 163 0.7587 7.5375525488475947E-01
2L_19966773_SNP G T 0.123 23 164 0.9378 9.3629429980283096E-01
2L_19966861_SNP A G 0.1231 24 171 0.143 1.3961914860281732E-01
2L_19966907_SNP C T 0.2022 37 146 0.4081 3.9216115276004626E-01
2L_19966980_SNP T C 0.1675 32 159 0.2036 1.9364872248313114E-01
2L_19967087_SNP T C 0.4318 76 100 0.06117 6.1016288599940453E-02
2L_19967088_SNP G A 0.4551 76 91 0.06765 6.4654253757701508E-02
2L_19967103_SNP T C 0.2381 45 144 0.06144 5.5768658870670312E-02
2L_19967109_SNP C G 0.2235 40 139 0.7285 7.3111572958506432E-01
2L_19967283_SNP T G 0.2804 53 136 0.1176 1.0800183956323406E-01
2L_19967304_SNP A G 0.2802 51 131 0.3259 3.1220748993617753E-01
2L_19967418_SNP C T 0.4831 86 92 0.7618 7.5959788512699711E-01
2L_19967458_SNP G C 0.05641 11 184 0.6901 6.9714035045858003E-01
2L_19967459_SNP T C 0.4469 80 99 0.412 4.0841330620041649E-01
2L_19967461_SNP G A 0.2421 46 144 0.1051 9.5487622866350819E-02
2L_19967495_SNP A C 0.4056 73 107 0.1545 1.4190692182338827E-01
2L_19967553_SNP G A 0.3503 62 115 0.308 2.9309447208583217E-01
2L_19967589_SNP T C 0.08696 16 168 0.7602 7.6505086259103450E-01
2L_19967616_SNP A G 0.2434 46 143 0.08745 7.7567753732104699E-02
2L_19967734_SNP G T 0.09896 19 173 0.6179 6.1066094289216388E-01
2L_19967744_SNP G T 0.1082 21 173 0.3238 3.1576827020257303E-01
2L_19967747_SNP T G 0.1186 23 171 0.2468 2.3869141903689306E-01
2L_19967794_SNP A T 0.3425 62 119 0.2089 2.1821204438983899E-01
2L_19967843_SNP G A 0.3571 65 117 0.1352 1.3677982147330159E-01
2L_19967914_INS CAC C 0.2941 55 132 0.02241 1.8595639330741182E-02
2L_19967918_SNP A T 0.2723 52 139 0.06332 5.7347171632764586E-02
2L_19967937_SNP C T 0.3563 62 112 0.4918 4.9295909005068661E-01
2L_19967949_SNP T A 0.2766 52 136 0.0566 4.9414564612593290E-02
2L_19967960_SNP C T 0.1093 20 163 0.3731 3.7537533071820872E-01
2L_19968061_SNP G A 0.2652 48 133 0.02829 2.9245757248146757E-02
2L_19968086_SNP T G 0.2514 44 131 0.2421 2.3838208031372443E-01
2L_19968103_SNP A C 0.3855 64 102 0.1697 1.6213080924171919E-01
2L_19968107_SNP A C 0.1333 24 156 0.3781 3.5874500968154421E-01
2L_19968158_INS TT T 0.07927 13 151 0.3087 3.0771554818622948E-01
2L_19968199_SNP G A 0.06742 12 166 0.1277 1.3021143765885146E-01
2L_19968220_SNP C A 0.1389 25 155 0.2855 2.6857280143803641E-01
2L_19968245_SNP T C 0.2629 46 129 0.4338 4.2653514150202942E-01
2L_19968256_SNP A G 0.1087 20 164 0.4886 4.7366209879908039E-01
2L_19968324_SNP C T 0.1405 26 159 0.08211 7.3234102648212882E-02
2L_19968383_SNP T C 0.117 22 166 0.1691 1.7240164382338463E-01
2L_19968420_SNP A T 0.4973 92 93 0.2273 2.1096513553014340E-01
2L_19968477_SNP T A 0.1044 19 163 0.9651 9.6553853058744543E-01
2L_19968482_SNP T A 0.232 42 139 0.1339 1.1883292024019809E-01
2L_19968488_SNP G C 0.1167 21 159 0.2081 2.0914117791174958E-01
2L_19968503_SNP T G 0.1299 23 154 0.2239 2.2046479445044675E-01
2L_19968510_SNP G T 0.2312 43 143 0.1838 1.7191676085709862E-01
2L_19968642_SNP T G 0.3855 69 110 0.3412 3.4610271806642268E-01
2L_19968913_SNP T G 0.08377 16 175 0.1125 1.2105612959873702E-01
2L_19969006_SNP T A 0.127 24 165 0.849 8.4466574658517501E-01
2L_19969030_SNP G T 0.05789 11 179 0.8117 8.0663313650749513E-01
2L_19969069_SNP A G 0.0914 17 169 0.435 4.4152551547763008E-01
2L_19969131_SNP A T 0.4503 77 94 0.6797 6.6241030350236230E-01
2L_19969165_SNP G A 0.5 87 87 0.8426 8.3493345740102987E-01
2L_19969246_SNP G T 0.4678 80 91 0.9535 9.5107480867449179E-01
2L_19969482_INS AA A 0.1818 30 135 0.5173 5.0104128598754782E-01
2L_19969529_INS TAAATAATATA T 0.07895 15 175 0.1204 1.2738639099466309E-01
2L_19969532_INS TTATATGTAATATAT T 0.07895 15 175 0.1204 1.2738639099466309E-01
2L_19969559_SNP A T 0.2935 54 130 0.9627 9.6306571816061903E-01
2L_19969657_SNP C A 0.06186 12 182 0.6911 6.8844506504643910E-01
2L_19969864_SNP A C 0.08466 16 173 0.6331 6.2467383080682581E-01
2L_19969899_SNP G T 0.4458 74 92 0.9211 9.2117869904801808E-01
2L_19970009_SNP C G 0.09091 17 170 0.09378 1.0062035962163596E-01
2L_19970075_SNP T C 0.2824 48 122 0.2564 2.6369176008236761E-01
2L_19970109_SNP T C 0.08511 16 172 0.07649 8.3291130198873353E-02
2L_19970163_SNP A G 0.07979 15 173 0.09384 9.9646362931153365E-02
2L_19970229_SNP A G 0.05729 11 181 0.2856 2.7820151390510817E-01
2L_19970248_SNP G A 0.1713 31 150 0.8678 8.6872709808793336E-01
2L_19970329_DEL A AATTC 0.06878 13 176 0.7499 7.4890598628731886E-01
2L_19970349_SNP G T 0.3681 67 115 0.8527 8.4772218459855875E-01
2L_19970496_SNP A T 0.1865 36 157 0.7259 7.2156584664055934E-01
2L_19970610_SNP A G 0.4076 75 109 0.03696 3.9421892426169780E-02
2L_19970616_SNP T C 0.3716 68 115 0.1087 1.1425060507094831E-01
2L_19970646_SNP A G 0.4837 89 95 0.4946 5.0313713102685997E-01
2L_19970664_SNP G T 0.3631 65 114 0.2048 2.1485076890931454E-01
2L_19970748_SNP G C 0.3073 55 124 0.8933 8.9431198714394666E-01
2L_19970763_SNP T G 0.09896 19 173 0.2094 2.0079547712859436E-01
2L_19970796_SNP T C 0.1237 23 163 0.1614 1.4951306595787595E-01
2L_19970805_SNP G T 0.4886 86 90 0.3923 3.9586719861911235E-01
2L_19970841_SNP G C 0.4892 91 95 0.4125 4.2250617708115812E-01
2L_19970844_SNP G A 0.4892 91 95 0.453 4.6248534409022879E-01
2L_19970847_SNP A T 0.4945 90 92 0.4162 4.2462441060997980E-01
2L_19970964_SNP A G 0.1347 26 167 0.2534 2.4493812671978166E-01
2L_19970967_SNP A G 0.2809 50 128 0.2855 2.9222802375980883E-01
2L_19971080_SNP A G 0.1361 26 165 0.2776 2.6788442667917867E-01
2L_19971084_SNP A G 0.2646 50 139 0.1306 1.2340600502941368E-01
2L_19971089_SNP A G 0.1164 22 167 0.2793 2.7254814956692286E-01
2L_19971261_SNP A G 0.1297 24 161 0.8243 8.3003965969121596E-01
2L_19971282_SNP G A 0.4706 88 99 0.7185 7.2439226632926279E-01
2L_19971320_SNP A G 0.1237 24 170 0.3698 3.6027261438867864E-01
2L_19971325_SNP C T 0.4595 85 100 0.6621 6.6748352316165294E-01
2L_19971341_SNP T G 0.1244 24 169 0.08938 8.2882014278012353E-02
2L_19971348_SNP C G 0.1333 26 169 0.08635 8.1448446317516965E-02
2L_19971357_SNP T C 0.1289 25 169 0.03589 3.4109360910888210E-02
2L_19971395_SNP A G 0.2565 49 142 0.0928 8.6107300239161799E-02
2L_19971421_SNP C T 0.3263 62 128 0.8365 8.3307178032072826E-01
2L_19971589_SNP A C 0.2994 53 124 0.6298 6.2946856992192868E-01
2L_19971592_SNP C T 0.1292 23 155 0.014 1.5896075248084413E-02
2L_19971661_SNP A G 0.1047 20 171 0.2387 2.3001879494957200E-01
2L_19971710_SNP C G 0.2634 49 137 0.4212 4.2912395627517175E-01
2L_19971919_SNP T C 0.1031 20 174 0.3825 3.7570286312871171E-01
2L_19971948_SNP T G 0.09794 19 175 0.1604 1.5652515476210749E-01
2L_19972008_SNP A G 0.08763 17 177 0.9761 9.7583372201242247E-01
2L_19972018_SNP T A 0.4378 81 104 0.6593 6.6471337739633984E-01
2L_19972098_SNP G A 0.3702 67 114 0.6432 6.5140008865084864E-01
2L_19972132_SNP C G 0.09424 18 173 0.6284 6.2557724785601398E-01
2L_19972229_SNP T A 0.1198 23 169 0.3385 3.2676119811910020E-01
2L_19972323_SNP A C 0.1629 29 149 0.3709 3.8031315102119179E-01
2L_19972328_SNP T C 0.1494 26 148 0.3355 3.4155716182987328E-01
2L_19972526_SNP T C 0.4011 71 106 0.8004 8.0169066376081100E-01
2L_19972547_SNP T A 0.1186 23 171 0.3465 3.3702785315880701E-01
2L_19972589_SNP C G 0.1183 22 164 0.2725 2.9369316295481085E-01
2L_19972612_SNP A C 0.1111 19 152 0.1447 1.2846586364569978E-01
2L_19972632_SNP T G 0.1098 19 154 0.9698 9.6866523302402552E-01
2L_19972638_SNP T C 0.09783 18 166 0.967 9.6647450064323459E-01
2L_19972826_SNP A T 0.1264 23 159 0.2922 2.9438982895676580E-01
2L_19972926_SNP C T 0.05181 10 183 0.006743 6.8969429844974589E-03
2L_19972934_SNP G T 0.2787 51 132 0.5826 6.1658167424765442E-01
2L_19972952_SNP G C 0.1105 21 169 0.429 4.2368541919611635E-01
2L_19972953_SNP C T 0.1946 36 149 0.4108 4.0097486024017626E-01
2L_19973018_SNP T A 0.07975 13 150 0.06525 5.7326111865313979E-02
2L_19973117_SNP T C 0.0567 11 183 0.957 9.5617980138132819E-01
2L_19973208_SNP A T 0.328 62 127 0.3158 3.0550412357215206E-01
2L_19973393_SNP C A 0.0765 14 169 0.07365 8.3171446847176506E-02
2L_19973407_DEL A AAATCGCCAAG 0.055 11 189 0.4133 4.1040573688067250E-01
2L_19973419_DEL T TCTCACTCGGACGCC 0.055 11 189 0.4133 4.1040573688067250E-01
2L_19973421_SNP A T 0.08242 15 167 0.5477 5.4939343000441765E-01
2L_19973554_SNP C T 0.06 12 188 0.4286 4.2572285913076169E-01
2L_19973614_SNP A C 0.459 84 99 0.7578 7.6081757900690439E-01
2L_19973625_SNP C T 0.4699 86 97 0.3303 3.3559811837738684E-01
2L_19973628_SNP T C 0.4746 84 93 0.3323 3.3424674856752723E-01
2L_19973686_SNP A T 0.4645 85 98 0.7767 7.8029499698983451E-01
2L_19973709_SNP G A 0.1526 29 161 0.2035 1.9331096510666590E-01
2L_19973758_DEL T TT 0.425 68 92 0.02928 3.2682582213172717E-02
2L_19973816_SNP A T 0.2097 39 147 0.221 2.2645061814055689E-01
2L_19973819_SNP G A 0.4945 90 92 0.02847 3.3783635378192622E-02
2L_19973820_SNP A C 0.4641 84 97 0.01766 2.0753011968416748E-02
2L_19973847_SNP G A 0.4254 77 104 0.3429 3.5168352220209909E-01
2L_19973919_SNP T C 0.489 89 93 0.09326 9.9070929647247952E-02
2L_19973932_SNP A G 0.09596 19 179 0.2827 2.7734533949249229E-01
2L_19973955_SNP G C 0.1518 29 162 0.3738 3.6348777247546427E-01
2L_19974031_SNP A G 0.1244 24 169 0.4246 4.1695162435723654E-01
2L_19974083_DEL TCCT T 0.3889 70 110 0.07379 8.1294045006176541E-02
2L_19974108_SNP T G 0.1129 21 165 0.02887 3.0276577333485908E-02
2L_19974125_SNP A G 0.1081 20 165 0.03845 3.9822809521514832E-02
2L_19974225_SNP T C 0.09677 18 168 0.3151 3.2142804777658163E-01
2L_19974422_SNP G T 0.3967 73 111 0.8803 8.7680062606118236E-01
2L_19974500_SNP T C 0.4837 89 95 0.2331 2.4545251440658755E-01
2L_19975107_SNP T C 0.1404 25 153 0.4695 4.7207967142526097E-01
2L_19975138_SNP T C 0.2 38 152 0.04499 4.2185105353103103E-02
2L_19975241_SNP T G 0.08649 16 169 0.04592 5.2168286081484716E-02
2L_19975292_SNP A G 0.08197 15 168 0.08632 8.9683005035225638E-02
2L_19975326_SNP C T 0.3933 70 108 0.967 9.6765538294946918E-01
2L_19975382_SNP A T 0.1123 21 166 0.6666 6.5961219694899009E-01
2L_19975386_SNP T C 0.09845 19 174 0.1453 1.3724913822111329E-01
2L_19975525_SNP G C 0.4641 84 97 0.6812 6.8438763584139817E-01
2L_19975688_SNP G C 0.1257 23 160 0.4044 4.1813269564797906E-01
2L_19975703_SNP T G 0.3172 59 127 0.5919 5.8663271998124022E-01
2L_19975910_SNP A G 0.07812 15 177 0.1208 1.2946392401016271E-01
2L_19975941_SNP C T 0.4699 86 97 0.2676 2.7765444844985598E-01
2L_19975971_SNP G C 0.3258 58 120 0.8061 8.0731988510927644E-01
2L_19975986_SNP A T 0.4751 86 95 0.2321 2.3684167401249312E-01
2L_19976008_SNP C A 0.1421 26 157 0.1447 1.5016625576145481E-01
2L_19976073_SNP A T 0.1192 23 170 0.1264 1.1944516023450424E-01
2L_19976114_SNP T G 0.227 42 143 0.08972 9.5458105343561028E-02
2L_19976121_SNP A T 0.1282 25 170 0.1056 9.9393834700524208E-02
2L_19976136_SNP G A 0.1289 25 169 0.1088 1.0195005178014704E-01
2L_19976141_SNP A G 0.1237 24 170 0.1342 1.2718939336005575E-01
2L_19976144_SNP A G 0.25 45 135 0.03408 3.6879450534238030E-02
2L_19976169_SNP A C 0.2541 46 135 0.04358 4.7812001477022040E-02
2L_19976171_SNP C A 0.0989 18 164 0.8336 8.3742546722048561E-01
2L_19976199_SNP C G 0.1295 25 168 0.1036 9.9200732519195367E-02
2L_19976212_DEL G GT 0.102 20 176 0.2263 2.1924571084555267E-01
2L_19976218_DEL G GCTAAATTTTCTTTCAA 0.1061 21 177 0.1868 1.8192746598363285E-01
2L_19976237_DEL G GCCC 0.1015 20 177 0.2241 2.1826043625518921E-01
2L_19976275_SNP C T 0.09137 18 179 0.1884 1.8479359177976729E-01
2L_19976285_SNP T C 0.1026 20 175 0.1915 1.8435749515127386E-01
2L_19976341_SNP C T 0.1173 23 173 0.1098 1.0536947997037283E-01
2L_19976343_SNP T C 0.1082 21 173 0.1726 1.6622549545635712E-01
2L_19976412_SNP C T 0.2667 48 132 0.04904 5.2030323052111256E-02
2L_19976417_SNP C T 0.2667 48 132 0.04612 4.8710286323020983E-02
2L_19976450_SNP G A 0.1421 26 157 0.1774 1.8373282525154266E-01
2L_19976452_SNP T G 0.1271 23 158 0.1981 2.0158439591667399E-01
2L_19976489_SNP T C 0.2 38 152 0.1034 1.0061173215743358E-01
2L_19976509_SNP G T 0.4576 81 96 0.214 2.2230173097438066E-01
2L_19976513_SNP T G 0.1833 33 147 0.905 9.0599589855476059E-01
2L_19976742_DEL T TT 0.3254 55 114 0.4361 4.3357741536737604E-01
2L_19976981_SNP C A 0.4645 85 98 0.1779 1.9466515812239005E-01
2L_19976997_SNP T G 0.2582 47 135 0.01791 1.8771139114541816E-02
2L_19977028_SNP A G 0.1211 23 167 0.06489 7.1803017078379272E-02
2L_19977164_SNP A G 0.4686 82 93 0.204 1.8648533475431361E-01
2L_19977168_SNP A T 0.06061 12 186 0.6878 6.8451591339987516E-01
2L_19977177_SNP A T 0.2903 54 132 0.5413 5.3979730679403159E-01
2L_19977363_SNP A G 0.125 24 168 0.3053 2.9413140247290037E-01
2L_19977365_SNP A T 0.1198 23 169 0.4332 4.2299664425127126E-01
2L_19977414_SNP C T 0.2917 56 136 0.5403 5.3749830507413399E-01
2L_19977416_SNP C T 0.1264 23 159 0.2952 3.0860417123139372E-01
2L_19977417_SNP C T 0.4833 87 93 0.1672 1.7179380657765575E-01
2L_19977467_SNP G A 0.3955 70 107 0.004912 5.8350889759666508E-03
2L_19977604_SNP T C 0.1304 24 160 0.2422 2.5895573428956342E-01
2L_19977617_SNP T G 0.1354 26 166 0.2192 2.1171118931333355E-01
2L_19977621_SNP A T 0.1406 27 165 0.298 2.9137998215136118E-01
2L_19977622_SNP A T 0.1451 28 165 0.2743 2.6721731080563138E-01
2L_19977742_SNP C A 0.4365 79 102 0.202 2.1532240117693469E-01
2L_19977751_SNP T A 0.06218 12 181 0.5051 5.0311044691286866E-01
2L_19977830_SNP G A 0.1088 21 172 0.1459 1.3952668960533776E-01
2L_19977895_SNP A G 0.2356 41 133 0.8722 8.7268961244844578E-01
2L_19977905_SNP T G 0.05155 10 184 0.3885 3.8553630171542197E-01
2L_19977973_SNP C A 0.2247 40 138 0.7232 7.2457546052483579E-01
2L_19977977_SNP C T 0.2291 41 138 0.8582 8.5893361247718891E-01
2L_19978060_SNP A C 0.2067 37 142 0.7332 7.3846555159017679E-01
2L_19978065_SNP T A 0.2283 42 142 0.6578 6.6072201547268306E-01
2L_19978072_SNP T C 0.2324 43 142 0.6153 6.1973477163792512E-01
2L_19978259_SNP G A 0.4751 86 95 0.2674 2.7021119264005955E-01
2L_19978311_SNP G C 0.2431 44 137 0.4406 4.4628628082444621E-01
2L_19978399_SNP G T 0.4402 81 103 0.2915 2.9863685550175567E-01
2L_19978410_SNP T C 0.45 81 99 0.2313 2.3268638087502203E-01
2L_19978456_SNP T A 0.1596 30 158 0.9903 9.9047131619705397E-01
2L_19978588_INS ATGTAATATTCTAAA A 0.4807 87 94 0.0335 3.6693036765959121E-02
2L_19978589_SNP T G 0.05181 10 183 0.941 9.4225939528086444E-01
2L_19978596_SNP A G 0.2889 52 128 0.3152 3.1916461166438437E-01
2L_19978613_SNP A G 0.1497 28 159 0.2108 1.9713169079425275E-01
2L_19978656_SNP T C 0.4153 76 107 0.3316 3.1663333514791470E-01
2L_19978685_SNP G C 0.442 80 101 0.4538 4.3761725198847601E-01
2L_19978689_SNP T C 0.1058 20 169 0.4482 4.5483218380096935E-01
2L_19978698_SNP T G 0.3933 70 108 0.002757 3.2038222241341646E-03
2L_19978723_INS TAGGT T 0.3333 54 108 0.01224 1.2126109412457890E-02
2L_19978773_SNP T G 0.2283 42 142 0.06298 6.5297025184310048E-02
2L_19979336_SNP A G 0.4088 74 107 0.3772 3.6355373877623987E-01
2L_19979454_SNP T C 0.3027 56 129 0.246 2.3919319142251150E-01
2L_19979467_SNP A T 0.3094 56 125 0.2667 2.5542839829499997E-01
2L_19979472_SNP T A 0.3702 67 114 0.03864 3.4344662260628454E-02
2L_19979493_SNP C G 0.06633 13 183 0.4061 4.0019764631683930E-01
2L_19979546_SNP A T 0.3081 57 128 0.2023 1.9148838744694618E-01
2L_19979555_SNP G A 0.3333 59 118 0.3075 2.8969612327732841E-01
2L_19979566_SNP C G 0.3446 61 116 0.2731 2.5963622177661305E-01
2L_19979567_SNP C G 0.3446 61 116 0.3246 3.0690404193401888E-01
2L_19979653_INS AAATAAAATAAA A 0.05495 10 172 0.3738 3.6417324696658859E-01
2L_19979815_SNP G T 0.2253 41 141 0.04569 5.1828014137056212E-02
2L_19979829_SNP T C 0.1354 26 166 0.5313 5.2105367254202073E-01
2L_19980203_SNP A T 0.4341 79 103 0.7085 7.1209961253938503E-01
2L_19980279_SNP A C 0.05025 10 189 0.6412 6.3833364896125333E-01
2L_19980379_SNP C T 0.4486 83 102 0.04543 4.8951803491126267E-02
2L_19980386_SNP C A 0.4775 85 93 0.06988 7.8407353716714687E-02
2L_19980389_SNP T A 0.5 93 93 0.1407 1.4870282105314936E-01
2L_19980409_DEL A AT 0.06771 13 179 0.2239 2.1410049655853980E-01
2L_19980428_SNP T A 0.2626 47 132 0.2098 2.2399396002137906E-01
2L_19980433_SNP T A 0.2667 48 132 0.2548 2.6646526259537440E-01
2L_19980440_INS CATA C 0.3239 57 119 0.6302 6.3252954648071702E-01
2L_19980441_SNP T C 0.1276 25 171 0.2772 2.6962684688124028E-01
2L_19980477_SNP A C 0.1231 24 171 0.3048 2.9605812976387291E-01
2L_19980553_SNP A G 0.232 42 139 0.2172 2.2983708496465882E-01
2L_19980584_SNP A C 0.3138 59 129 0.9719 9.7120298903392743E-01
2L_19980729_SNP C T 0.4778 86 94 0.2749 2.8383325023168304E-01
2L_19980849_SNP C T 0.3583 67 120 0.4879 5.0889935207753267E-01
2L_19980907_SNP T C 0.1347 26 167 0.35 3.3957521967353921E-01
2L_19980982_SNP A G 0.4892 91 95 0.1839 1.9236085299170413E-01
2L_19981110_SNP C T 0.4891 90 94 0.1087 1.1595571335786092E-01
2L_19981169_SNP T C 0.3207 59 125 0.2867 2.9437375363050688E-01
2L_19981207_INS CC C 0.2833 51 129 0.5682 5.6928917496567677E-01
2L_19981227_SNP C T 0.162 29 150 0.4481 4.5021917688729507E-01
2L_19981455_SNP A G 0.2022 37 146 0.07792 8.1858139659131510E-02
2L_19981500_SNP A C 0.09626 18 169 0.05288 5.7614910414465960E-02
2L_19981605_SNP T G 0.1957 36 148 0.0424 4.5749058077047385E-02
2L_19981617_INS CC C 0.08108 15 170 0.2207 2.0433458296604812E-01
2L_19981737_SNP C T 0.1799 34 155 0.3161 3.0191228723350694E-01
2L_19981741_SNP C T 0.2434 46 143 0.806 8.0033873983556414E-01
2L_19981801_SNP T A 0.4973 92 93 0.1107 1.1722898717722163E-01
2L_19981805_SNP T A 0.246 46 141 0.9593 9.5863940024992400E-01
2L_19981816_SNP A G 0.2044 37 144 0.02058 2.1474797287712465E-02
2L_19981817_SNP A G 0.06154 12 183 0.005235 4.5298273060675395E-03
2L_19981837_SNP T A 0.2263 43 147 0.1213 1.1167923518109457E-01
2L_19981904_SNP C T 0.1192 23 170 0.1234 1.1984132217103727E-01
2L_19981909_SNP G A 0.09836 18 165 0.1111 1.1363159692338831E-01
2L_19981916_SNP G A 0.09896 19 173 0.1273 1.1828545145097891E-01
2L_19982038_SNP T C 0.2143 42 154 0.05475 5.1679268900178682E-02
2L_19982183_SNP A C 0.06667 13 182 0.103 9.7441531692137984E-02
2L_19982196_SNP T A 0.2389 43 137 0.1827 1.8405437111053247E-01
2L_19982216_SNP A T 0.07527 14 172 0.2782 2.8740391153046507E-01
2L_19982235_SNP T G 0.05729 11 181 0.05932 5.3683868884024252E-02
2L_19982245_SNP T A 0.2337 43 141 0.04626 4.9112473519010651E-02
2L_19982259_INS TC T 0.05263 10 180 0.1646 1.5501603591553070E-01
2L_19982289_SNP C T 0.3842 68 109 0.008773 9.1145834745301555E-03
2L_19982409_SNP A G 0.0567 11 183 0.01722 1.5416623399266562E-02
2L_19982588_SNP T A 0.08081 16 182 0.8969 8.9589944590183623E-01
2L_19982674_SNP C A 0.432 73 96 0.004425 3.7894338990473002E-03
2L_19982827_SNP A T 0.2181 41 147 0.03206 3.4770502834692268E-02
2L_19982974_SNP A G 0.08333 16 176 0.5114 5.0210687508990293E-01
2L_19983004_SNP A C 0.1244 24 169 0.2973 2.9013548370518771E-01
2L_19983031_SNP T C 0.06915 13 175 0.172 1.8235318350832552E-01
2L_19983122_SNP G A 0.114 22 171 0.2319 2.2372025173192389E-01
2L_19983209_SNP A C 0.1823 33 148 0.04774 5.0452348912652073E-02
2L_19983232_SNP A G 0.1244 24 169 0.2445 2.3350914815064305E-01
2L_19983351_SNP A T 0.07292 14 178 0.05323 4.9398479267579842E-02
2L_19983501_SNP A G 0.1868 34 148 0.03008 3.2330448328559920E-02
2L_19983542_SNP G T 0.4659 82 94 0.1612 1.6642382727993255E-01
2L_19983554_SNP C A 0.3846 70 112 0.1102 1.1395599097275522E-01
2L_19983586_SNP G A 0.2513 47 140 0.3249 3.0829907143952162E-01
2L_19983671_SNP C G 0.2842 52 131 0.5499 5.5463368677498814E-01
2L_19983679_SNP T C 0.1327 26 170 0.2447 2.3721343630763847E-01
2L_19983692_DEL C CC 0.1192 23 170 0.3901 3.8030458221720165E-01
2L_19983817_SNP C A 0.25 46 138 0.03013 3.2787206752860475E-02
2L_19983821_SNP G A 0.2486 46 139 0.01311 1.5222471390093386E-02
2L_19983844_SNP C T 0.1327 26 170 0.2447 2.3721343630763847E-01
2L_19983868_SNP A C 0.2418 44 138 0.01979 2.1780909256504999E-02
2L_19983871_SNP A G 0.07104 13 170 0.7503 7.7507883940058986E-01
2L_19983890_SNP T C 0.1429 27 162 0.03738 3.2242371714339593E-02
2L_19983907_SNP A G 0.2222 42 147 0.01081 1.2824745263451520E-02
2L_19983917_SNP G C 0.2043 38 148 0.02333 2.6083976527356622E-02
2L_19983986_SNP C G 0.2857 52 130 0.398 4.1390616394893842E-01
2L_19984072_SNP G A 0.1497 28 159 0.2938 3.0365845892461929E-01
2L_19984082_SNP C A 0.1497 28 159 0.2112 2.2087584561309248E-01
2L_19984151_SNP A G 0.226 40 137 0.5432 5.5344099884835063E-01
2L_19984187_SNP A T 0.1737 33 157 0.2422 2.3639721043566042E-01
2L_19984200_SNP T C 0.1237 24 170 0.3259 3.1680304806167670E-01
2L_19984210_SNP T A 0.1579 30 160 0.2135 2.0738524466877450E-01
2L_19984230_SNP A T 0.1675 32 159 0.2468 2.4172238589892259E-01
2L_19984240_SNP G A 0.1623 31 160 0.3622 3.5801496524393828E-01
2L_19984280_INS CATAAC C 0.2216 39 137 0.02992 3.0671579925091730E-02
2L_19984288_SNP C G 0.4835 88 94 0.1368 1.4252108993700263E-01
2L_19984301_SNP G C 0.2896 53 130 0.3398 3.4547852795627010E-01
2L_19984333_SNP C T 0.4973 91 92 0.1534 1.6106703039915338E-01
2L_19984428_SNP T C 0.4167 75 105 0.1689 1.5806969533764603E-01
2L_19984771_SNP T A 0.3873 67 106 0.346 3.5820236908841674E-01
2L_19984812_SNP C A 0.05612 11 185 0.5635 5.5726847287994996E-01
2L_19984825_SNP C G 0.3462 63 119 0.4264 4.3033657663421776E-01
2L_19984965_SNP C T 0.4917 89 92 0.126 1.2967147596174899E-01
2L_19985164_SNP A G 0.3696 68 116 0.03921 4.3087103545750779E-02
2L_19985172_SNP C A 0.4649 86 99 0.2179 2.2604906902363575E-01
2L_19985411_SNP C A 0.1799 34 155 0.5084 4.9783874990072208E-01
2L_19985466_SNP A G 0.1809 34 154 0.6801 6.7241622375894017E-01
2L_19985471_SNP C T 0.1789 34 156 0.6097 6.0155340934123713E-01
2L_19985528_SNP T G 0.3098 57 127 0.06765 6.6265280398591808E-02
2L_19985592_SNP C T 0.4693 84 95 0.205 2.1047826804102843E-01
2L_19985608_SNP G C 0.1858 34 149 0.07512 8.4519419870347279E-02
2L_19985627_SNP A C 0.06771 13 179 0.07212 6.6780628451866136E-02
2L_19985635_DEL CT C 0.5 87 87 0.1777 1.8943465772105150E-01
2L_19985665_SNP A T 0.3672 65 112 0.6933 6.9443377122754302E-01
2L_19985676_SNP T C 0.2287 43 145 0.9975 9.9736774367941494E-01
2L_19985702_SNP A G 0.1164 22 167 0.5014 5.0766293381156391E-01
2L_19985708_SNP T A 0.1152 22 169 0.8175 8.2028347515856703E-01
2L_19985987_SNP C G 0.1957 36 148 0.1193 1.2410582299914452E-01
2L_19986025_SNP C T 0.05181 10 183 0.7905 7.8754776930757830E-01
2L_19986247_SNP G A 0.07407 14 175 0.09791 9.7325686129346334E-02
2L_19986325_SNP C T 0.1474 28 162 0.2145 2.0421247152693767E-01
2L_19986737_SNP T A 0.1302 25 167 0.3295 3.1701811291974591E-01
2L_19986740_SNP G A 0.09794 19 175 0.5935 5.9201157593222975E-01
2L_19986745_SNP A G 0.09137 18 179 0.5424 5.3904899226465552E-01
2L_19986868_SNP T C 0.2727 51 136 0.6075 6.1768974653908126E-01
2L_19986890_SNP T G 0.2989 52 122 0.9695 9.6936954349827975E-01
2L_19986893_INS TTTT T 0.3 54 126 0.6498 6.5359986273363924E-01
2L_19986950_SNP G T 0.133 25 163 0.261 2.5800888711185910E-01
2L_19986951_SNP A C 0.1231 24 171 0.1724 1.6832298176455118E-01
2L_19987061_SNP T C 0.1186 23 171 0.9472 9.4880261152661771E-01
2L_19987123_SNP T A 0.05236 10 181 0.006447 5.4550400929465831E-03
2L_19987161_SNP G T 0.1015 20 177 0.2016 1.9673188808348530E-01
2L_19987174_SNP T C 0.3387 63 123 0.6807 6.8407257118682396E-01
2L_19987220_SNP T G 0.4916 88 91 0.3398 3.4512056945607972E-01
2L_19987229_SNP T C 0.1263 24 166 0.5122 5.0360378085324609E-01
2L_19987255_SNP T C 0.4757 88 97 0.4569 4.6356540506409250E-01
2L_19987337_SNP G A 0.3204 58 123 0.4453 4.5066082277515207E-01
2L_19987353_SNP T C 0.2857 52 130 0.2009 2.1127209315292272E-01
2L_19987445_SNP A C 0.1865 36 157 0.8947 8.9273064168757921E-01
2L_19987732_SNP C A 0.06218 12 181 0.9335 9.3276923851667048E-01
2L_19987781_SNP C A 0.1579 30 160 0.2882 2.7560689998348920E-01
2L_19987783_SNP T C 0.1667 32 160 0.3636 3.5319341949833494E-01
2L_19987801_SNP C T 0.1231 24 171 0.3206 3.1234402994651800E-01
2L_19987829_SNP C G 0.1615 31 161 0.3342 3.2373413251808003E-01
2L_19987855_SNP A C 0.1546 30 164 0.3455 3.4015842672618357E-01
2L_19987856_SNP T C 0.1503 29 164 0.3696 3.6561218417628372E-01
2L_19987869_SNP T C 0.1885 36 155 0.8887 8.8704830177916050E-01
2L_19987948_SNP A T 0.3278 59 121 0.04209 4.8890726345177493E-02
2L_19987972_SNP A G 0.1832 35 156 0.216 2.0694112106236973E-01
2L_19987983_SNP T C 0.4362 82 106 0.005473 6.4542680173996217E-03
2L_19988094_SNP G T 0.2228 41 143 0.9564 9.5597338873291982E-01
2L_19988105_SNP T A 0.07368 14 176 0.3886 3.8725018626241292E-01
2L_19988106_SNP T A 0.2446 45 139 0.8823 8.8079532158752061E-01
2L_19988124_SNP G T 0.3067 50 113 0.2057 2.0848051145543411E-01
2L_19988182_SNP T A 0.4398 73 93 0.06549 7.1763684450176543E-02
2L_19988193_SNP T C 0.3593 60 107 0.5752 5.6097850597015797E-01
2L_19988252_SNP T C 0.3314 57 115 0.613 6.0303255987218729E-01
2L_19988261_SNP T G 0.1864 33 144 0.07136 7.3682917786982133E-02
2L_19988265_SNP T C 0.3743 64 107 0.7832 7.8027894167480949E-01
2L_19988349_SNP A T 0.1514 28 157 0.5332 5.2117674942809522E-01
2L_19988722_SNP C T 0.3944 71 109 0.1053 1.1165110471089090E-01
2L_19988724_SNP T C 0.3799 68 111 0.07536 8.0641209293898092E-02
2L_19988740_SNP A C 0.0625 12 180 0.5461 5.4492320672056405E-01
2L_19988764_SNP A G 0.05236 10 181 0.6222 6.1945931510403385E-01
2L_19988771_SNP C G 0.07895 15 175 0.166 1.7174325711495197E-01
2L_19989162_SNP T A 0.134 26 168 0.6892 6.8323220536137175E-01
2L_19989166_SNP G A 0.05181 10 183 0.3936 3.8426750070548699E-01
2L_19989275_SNP T A 0.3457 65 123 0.2292 2.2675725583047102E-01
2L_19989329_SNP G C 0.2074 39 149 0.2819 2.7489056978218429E-01
2L_19989412_SNP A G 0.05291 10 179 0.3479 3.4234701887122398E-01
2L_19989778_SNP T G 0.1289 25 169 0.03438 3.3768814278654337E-02
2L_19989779_SNP T C 0.1204 23 168 0.08929 8.7285570211885100E-02
2L_19989811_SNP T C 0.3081 57 128 0.09224 9.8146664948277174E-02
2L_19989865_SNP T A 0.09326 18 175 0.3269 3.2365076957967798E-01
2L_19989954_SNP T C 0.05641 11 184 0.4545 4.4690040661222685E-01
2L_19990003_SNP C T 0.2796 52 134 0.536 5.4280048774224732E-01
2L_19990068_SNP A G 0.246 46 141 0.3844 3.7444209617686308E-01
2L_19990118_INS A ATACA 0.4438 75 94 0.3626 3.5780482679942793E-01
2L_19990123_DEL ACA A 0.431 75 99 0.5095 5.1004534700859971E-01
2L_19990172_SNP T G 0.07568 14 171 0.3859 3.6993015315193345E-01
2L_19990181_SNP A G 0.1123 21 166 0.9607 9.5938533918533331E-01
2L_19990196_SNP G A 0.1966 35 143 0.8838 8.7903336745349281E-01
2L_19990233_DEL C CATAC 0.4971 86 87 0.4078 3.8723440183741464E-01
2L_19990280_DEL G GG 0.2841 50 126 0.8842 8.8006348569711257E-01
2L_19990505_SNP C T 0.4254 77 104 0.9701 9.7018966361288606E-01
2L_19990551_SNP G A 0.07254 14 179 0.1901 1.8775116099990274E-01
2L_19990579_SNP T C 0.3486 61 114 0.7893 7.8823756346873131E-01
2L_19990582_SNP T C 0.08602 16 170 0.493 4.7977725073764921E-01
2L_19990586_SNP T G 0.3148 51 111 0.8002 7.9725414814861306E-01
2L_19990589_SNP T C 0.1042 20 172 0.5206 5.1175130660809764E-01
2L_19990713_SNP A G 0.1099 21 170 0.3556 3.4188979159564636E-01
2L_19990787_INS ACTGATAGAGTGCAGTGGCTAA A 0.2174 40 144 0.2846 2.8084863498960655E-01
2L_19990852_SNP G A 0.1158 22 168 0.02386 2.1267051067936329E-02
2L_19990854_INS TT T 0.07254 14 179 0.008083 7.0101408376979108E-03
2L_19990859_SNP A T 0.1105 21 169 0.01211 1.0710627826372049E-02
2L_19991036_SNP A G 0.4426 81 102 0.6722 6.7509087356489994E-01
2L_19991069_SNP T C 0.08108 15 170 0.08674 9.2218884130199963E-02
2L_19991197_SNP C A 0.2849 53 133 0.8776 8.7561663753621510E-01
2L_19991230_DEL C CAATCG 0.2045 36 140 0.7275 7.3736280042495461E-01
2L_19991379_DEL TTTAT A 0.477 83 91 0.9382 9.3931035740354274E-01
2L_19991512_SNP C G 0.2012 34 135 0.1796 1.6144590220556343E-01
2L_19991516_SNP A G 0.2299 40 134 0.2235 2.0699870097630080E-01
2L_19991571_DEL A AG 0.1005 19 170 0.5923 5.8055540201395917E-01
2L_19991598_SNP G T 0.4645 85 98 0.02547 2.8720970663057545E-02
2L_19991633_SNP T C 0.07812 15 177 0.1268 1.3901544495132534E-01
2L_19991658_SNP T C 0.2623 48 135 0.337 3.3865021639346782E-01
2L_19991729_SNP G A 0.4011 73 109 0.8381 8.3400714527435604E-01
2L_19991775_SNP G C 0.07853 15 176 0.1278 1.3898288232242129E-01
2L_19991930_SNP A G 0.5 87 87 0.4614 4.5844182329285521E-01
2L_19992210_SNP T C 0.08649 16 169 0.1591 1.6689919391796515E-01
2L_19992264_SNP C T 0.07853 15 176 0.1376 1.4690153465748634E-01
2L_19992374_SNP C T 0.4032 75 111 0.6825 6.8724023158026193E-01
2L_19992428_SNP A T 0.2703 50 135 0.3806 3.7737809319191840E-01
2L_19992661_SNP A C 0.1146 22 170 0.4302 4.3089358782848219E-01
2L_19992740_DEL G AAA 0.3243 60 125 0.1932 1.9852743865868050E-01
2L_19992744_SNP G A 0.3261 60 124 0.2551 2.5916130799209469E-01
2L_19992749_SNP G A 0.3351 63 125 0.3042 3.1185122654253861E-01
2L_19992846_SNP T C 0.3441 64 122 0.2814 2.9782994723419798E-01
2L_19992914_SNP T C 0.07853 15 176 0.1278 1.3898288232242129E-01
2L_19992933_SNP G C 0.4762 90 99 0.09435 1.0118107270063392E-01
2L_19992937_SNP T C 0.4731 88 98 0.03969 4.2920647057723547E-02
2L_19992953_SNP A G 0.1176 22 165 0.07985 8.6619202805824025E-02
2L_19993087_SNP G T 0.4586 83 98 0.9773 9.7755447600897993E-01
2L_19993100_SNP C T 0.06154 12 183 0.7451 7.4212190518594023E-01
2L_19993103_SNP G T 0.4 72 108 0.6895 6.9058261345876581E-01
2L_19993104_SNP T G 0.3966 71 108 0.5688 5.7614510860691226E-01
2L_19993132_DEL C CTGTTAAGCATAGC 0.1648 30 152 0.8722 8.7170141652410837E-01
2L_19993193_SNP T C 0.3791 69 113 0.2198 2.2553486986139992E-01
2L_19993207_INS TT T 0.1047 20 171 0.5657 5.7192931359495336E-01
2L_19993245_SNP G A 0.1237 23 163 0.05588 6.0409899756172752E-02
2L_19993248_SNP T A 0.09896 19 173 0.4368 4.3800842550907582E-01
2L_19993269_DEL G GCTG 0.3559 63 114 0.2712 2.7116922748192929E-01
2L_19993288_SNP T C 0.2766 52 136 0.5715 5.6134932449082542E-01
2L_19993291_SNP C G 0.1429 28 168 0.4561 4.4980826614937053E-01
2L_19993294_SNP A T 0.3825 70 113 0.7183 7.2322105778604628E-01
2L_19993344_SNP C T 0.1192 23 170 0.4212 4.1277743825474633E-01
2L_19993403_SNP G C 0.4511 83 101 0.3417 3.4915050652425605E-01
2L_19993413_SNP T A 0.117 22 166 0.3071 2.9175544694389699E-01
2L_19993502_SNP A C 0.127 24 165 0.6195 6.2953724934231325E-01
2L_19993579_SNP G A 0.4481 82 101 0.9231 9.2394678258514062E-01
2L_19993586_SNP T A 0.4368 76 98 0.8448 8.4462739828291966E-01
2L_19993613_SNP T C 0.4153 76 107 0.6615 6.6820812913109040E-01
2L_19993712_SNP A C 0.2514 45 134 0.6271 6.1637934340325529E-01
2L_19993731_SNP G A 0.2567 48 139 0.8343 8.3069214084983356E-01
2L_19993902_SNP T C 0.1323 25 164 0.3838 3.7379320664996951E-01
2L_19993942_SNP A C 0.236 42 136 0.803 7.9780518550749013E-01
2L_19993995_SNP A G 0.1902 35 149 0.2074 2.0939438543215771E-01
2L_19993996_SNP A G 0.2599 46 131 0.7433 7.3396073221736091E-01
2L_19993999_SNP A C 0.1703 31 151 0.1446 1.4655037231038248E-01
2L_19994081_SNP C A 0.4611 83 97 0.9003 8.9619565845901616E-01
2L_19994135_SNP T C 0.1405 26 159 0.6311 6.2342163643959403E-01
2L_19994147_SNP G T 0.386 66 105 0.6106 6.1668135009161329E-01
2L_19994248_SNP T C 0.05789 11 179 0.1633 1.5534039286367129E-01
2L_19994250_SNP A T 0.07065 13 171 0.1686 1.7565111482472651E-01
2L_19994355_SNP T C 0.173 32 153 0.701 6.9269589384268748E-01
2L_19994494_SNP C A 0.2857 50 125 0.9991 9.9907744133610388E-01
2L_19994627_SNP C G 0.07853 15 176 0.9504 9.4934387563948441E-01
2L_19994900_DEL GG G 0.3243 60 125 0.3438 3.6180707803688883E-01
2L_19994933_SNP A G 0.3053 58 132 0.347 3.5907430550638986E-01
2L_19995021_SNP T C 0.3021 58 134 0.4761 4.8896125145475744E-01
2L_19995024_SNP G A 0.2086 39 148 0.08217 8.1814117706502598E-02
2L_19995025_SNP A G 0.08947 17 173 0.8193 8.1520339836832845E-01
2L_19995051_SNP G C 0.3258 58 120 0.3627 3.8255593342453520E-01
2L_19995067_SNP G T 0.1711 32 155 0.138 1.3496228838922708E-01
2L_19995077_SNP C T 0.2316 44 146 0.6264 6.2486145590747721E-01
2L_19995101_SNP T G 0.2378 44 141 0.6458 6.4016054384065835E-01
2L_19995105_DEL C CC 0.4167 75 105 0.3745 3.8111621865468015E-01
2L_19995152_SNP T C 0.3351 62 123 0.09604 9.2620615690156560E-02
2L_19995159_SNP T G 0.306 56 127 0.129 1.3730675815612425E-01
2L_19995290_SNP T C 0.2258 42 144 0.3783 3.6985014025462126E-01
2L_19995348_SNP T C 0.3073 59 133 0.1819 1.9535297491226156E-01
2L_19995388_INS T TT 0.4813 77 83 0.7876 7.9078001590348213E-01
2L_19995402_SNP T G 0.1152 22 169 0.2572 2.5634403499156144E-01
2L_19995560_SNP G A 0.2781 52 135 0.09918 1.0408758285845476E-01
2L_19995632_SNP C T 0.3152 58 126 0.6788 6.8074196038885737E-01
2L_19995698_SNP C G 0.4505 82 100 0.0721 7.5851506899869053E-02
2L_19995700_SNP A G 0.1077 21 174 0.4508 4.4371714045812960E-01
2L_19995721_SNP T C 0.3316 62 125 0.8207 8.1892449935964629E-01
2L_19995868_SNP T C 0.125 24 168 0.2286 2.2918983013939032E-01
2L_19995930_SNP G A 0.2872 54 134 0.7126 7.0459702210566422E-01
2L_19995936_SNP G T 0.3656 68 118 0.1806 1.8586122426186980E-01
2L_19995948_INS TAAATGACT T 0.3476 57 107 0.0319 3.6739833355410104E-02
2L_19995970_SNP G A 0.467 85 97 0.4952 5.0670359350017136E-01
2L_19996060_SNP T G 0.06842 13 177 0.9374 9.3638507099247581E-01
2L_19996121_SNP T C 0.3656 68 118 0.1354 1.4510753140395483E-01
2L_19996156_SNP A G 0.125 24 168 0.4822 4.7519257109724655E-01
2L_19996164_SNP T C 0.1675 32 159 0.4201 4.1216286029313143E-01
2L_19996179_SNP A G 0.3607 66 117 0.1712 1.7852607910831975E-01
2L_19996196_SNP C G 0.09626 18 169 0.7703 7.6984646808184798E-01
2L_19996209_SNP G C 0.3422 64 123 0.9932 9.9305030134436978E-01
2L_19996233_SNP G A 0.1302 25 167 0.2195 2.1237391532676120E-01
2L_19996396_SNP A G 0.2446 45 139 0.3909 3.8300636549487477E-01
2L_19996411_SNP G A 0.2432 45 140 0.3844 3.7611272913677052E-01
2L_19996416_SNP A T 0.1064 20 168 0.8805 8.7834452683137088E-01
2L_19996441_SNP A C 0.257 46 133 0.8185 8.1922687606976163E-01
2L_19996475_SNP T A 0.2299 43 144 0.6865 6.7945447354163813E-01
2L_19996520_SNP G T 0.2811 52 133 0.8296 8.2452147728825209E-01
2L_19996545_SNP A C 0.382 68 110 0.4834 4.9483907393058557E-01
2L_19996658_SNP A T 0.05181 10 183 0.04071 3.9814271589127655E-02
2L_19996790_SNP T C 0.1183 22 164 0.4315 4.4093148971626639E-01
2L_19996800_SNP T C 0.07407 14 175 0.9326 9.3199147094266743E-01
2L_19996806_SNP T C 0.3552 65 118 0.6618 6.7000330280897047E-01
2L_19996880_SNP A G 0.4696 85 96 0.977 9.7704333959198286E-01
2L_19996948_SNP T C 0.06842 13 177 0.1409 1.4981612290520074E-01
2L_19997016_SNP C T 0.3667 66 114 0.7188 7.1102322192854106E-01
2L_19997185_SNP T A 0.3462 63 119 0.3935 3.7599309056181074E-01
2L_19997328_SNP A G 0.4385 82 105 0.1998 1.8861424927806891E-01
2L_19997345_SNP G A 0.337 62 122 0.434 4.2092512756650224E-01
2L_19997359_SNP T G 0.3351 62 123 0.5511 5.5634995015425448E-01
2L_19997394_SNP G A 0.3424 63 121 0.2825 2.6981742656889729E-01
2L_19997428_SNP C A 0.1217 23 166 0.1149 1.0463709359202422E-01
2L_19997497_SNP A T 0.1474 28 162 0.2179 2.0642930818993133E-01
2L_19997541_INS G GTGTATTAG 0.2775 48 125 0.5845 5.7982525305917743E-01
2L_19997544_SNP A T 0.3169 58 125 0.3296 3.3909228715739015E-01
2L_19997689_SNP T G 0.1809 34 154 0.06532 5.9252475033674458E-02
2L_19997717_SNP G T 0.4088 74 107 0.5312 5.3401030957890416E-01
2L_19997835_SNP A G 0.07692 15 180 0.5676 5.6191526112797063E-01
2L_19997858_SNP G C 0.3901 71 111 0.3643 3.7223238701064543E-01
2L_19997900_SNP A T 0.09341 17 165 0.6915 6.8134593797154364E-01
2L_19998017_SNP G A 0.153 28 155 0.3634 3.4638366728338110E-01
2L_19998023_DEL A ATTA 0.4098 75 108 0.5878 5.9527942235899522E-01
2L_19998068_SNP C G 0.3224 59 124 0.7954 7.9793564923317217E-01
2L_19998084_DEL C CC 0.3128 56 123 0.7973 8.0795283909415438E-01
2L_19998149_SNP A C 0.2486 46 139 0.3252 3.3093922909303597E-01
2L_19998154_SNP A C 0.2081 36 137 0.9561 9.5706865845016531E-01
2L_19998155_SNP C T 0.2616 45 127 0.3582 3.5683724447561715E-01
2L_19998181_SNP C G 0.2186 40 143 0.1651 1.5512063018470268E-01
2L_19998247_DEL A AA 0.184 30 133 0.5129 5.3517593024719901E-01
2L_19998277_SNP T C 0.06218 12 181 0.8151 8.1230094926510832E-01
2L_19998492_SNP G A 0.4286 78 104 0.9904 9.9074563679902228E-01
2L_19998506_SNP G A 0.4286 78 104 0.9474 9.4903481538211909E-01
2L_19998596_SNP G A 0.4302 77 102 0.8466 8.5070968664371338E-01
2L_19998632_SNP A G 0.1099 21 170 0.4864 4.7798412560189174E-01
2L_19998693_SNP T C 0.1016 19 168 0.2735 2.8332330780848458E-01
2L_19998731_SNP T C 0.09341 17 165 0.1983 2.0332514693240500E-01
2L_19999019_SNP A T 0.2131 39 144 0.04463 4.9019974466357870E-02
2L_19999026_SNP A G 0.07937 15 174 0.03427 2.9189574723895207E-02
2L_19999100_SNP A G 0.1152 22 169 0.2258 2.1688282167875383E-01
2L_19999154_DEL T TT 0.09444 17 163 0.4007 4.1358084784798832E-01
2L_19999224_SNP T A 0.4778 86 94 0.1415 1.3447542685334535E-01
2L_19999294_SNP T C 0.1703 31 151 0.5802 5.8781425777466334E-01
2L_19999297_SNP C T 0.2333 42 138 0.1429 1.4968979733661603E-01
2L_19999402_SNP C T 0.1543 29 159 0.3849 3.8208742687270891E-01
2L_19999409_SNP C T 0.254 48 141 0.7057 7.0168337972663586E-01
2L_19999461_SNP T A 0.227 42 143 0.1674 1.7793284154917066E-01
2L_19999570_SNP T C 0.1505 28 158 0.3725 3.7079548172888410E-01
2L_19999607_SNP T C 0.1421 27 163 0.2956 2.8542550957683199E-01
2L_19999626_SNP A G 0.2179 39 140 0.1951 1.9955598565404398E-01
2L_19999648_SNP C T 0.3239 57 119 0.7226 7.2922635117588297E-01
2L_19999650_SNP C T 0.322 57 120 0.7367 7.4278411978410774E-01
2L_19999651_SNP A G 0.07407 14 175 0.2654 2.6013720435833254E-01
2L_19999679_SNP G A 0.2253 41 141 0.1819 1.8687004504246207E-01
2L_19999749_SNP A C 0.3898 69 108 0.667 6.6812942173204470E-01
2L_19999750_SNP C G 0.3807 67 109 0.6389 6.4048034945096377E-01
2L_19999807_SNP G A 0.1538 28 154 0.4945 4.8593446454660238E-01
2L_19999821_SNP A G 0.1547 28 153 0.4212 4.1097347131033224E-01
2L_19999823_SNP C T 0.442 80 101 0.2848 2.9027030539987619E-01
2L_19999840_SNP A C 0.1703 31 151 0.1338 1.2621035952506676E-01
2L_19999870_SNP C A 0.1547 28 153 0.369 3.5048480781174252E-01
2L_19999906_SNP A C 0.1368 26 164 0.2593 2.5793089051889062E-01
2L_19999907_SNP T C 0.1368 26 164 0.2913 2.9069187396165774E-01
2L_19999910_SNP C G 0.4835 88 94 0.3114 3.1585001728035011E-01
2L_19999931_SNP C T 0.2919 54 131 0.7527 7.4588907546011174E-01
2L_19999933_SNP T G 0.462 85 99 0.252 2.5734028421777932E-01
2L_19999978_SNP A G 0.4545 85 102 0.3009 2.9269076971680741E-01
2L_20000063_SNP A G 0.4526 86 104 0.3129 3.0638558576963271E-01
2L_20000098_SNP A C 0.1231 24 171 0.4105 4.0555501310016018E-01
2L_20000100_DEL A GCTTAACAGCGTTTTCTTTTTTACTTGGTTTATTTGT 0.1146 22 170 0.422 4.1448816143613287E-01
2L_20000444_SNP C G 0.4011 73 109 0.6618 6.5175178586479032E-01
2L_20000598_SNP C T 0.07853 15 176 0.1278 1.3898288232242129E-01
2L_20000746_SNP C T 0.4633 82 95 0.1857 1.8526617920394362E-01
2L_20000870_SNP G A 0.1093 20 163 0.9994 9.9938269436963822E-01
2L_20000872_SNP T C 0.1099 20 162 0.9528 9.5181746622710550E-01
2L_20000961_SNP A G 0.08065 15 171 0.1214 1.2915079233274807E-01
2L_20001012_SNP C T 0.09189 17 168 0.04959 4.4143874374255598E-02
2L_20001050_SNP G A 0.3243 60 125 0.2637 2.7532195428773121E-01
2L_20001055_SNP C A 0.4855 84 89 0.7795 7.8054203537017408E-01
2L_20001530_DEL A ATAGACAA 0.08889 16 164 0.2398 2.3310484085979011E-01
2L_20001647_DEL GG AAGTTTT 0.3876 69 109 0.214 2.2321752639598946E-01
2L_20001777_SNP C T 0.114 22 171 0.4723 4.6558306260364679E-01
2L_20002035_SNP T C 0.1204 23 168 0.1865 1.7763914837994232E-01
2L_20002068_SNP C T 0.2787 51 132 0.1188 1.2468816206265598E-01
2L_20002159_SNP G A 0.125 24 168 0.4247 4.1686967340357250E-01
2L_20002261_SNP C T 0.3944 71 109 0.3514 3.5143070971075552E-01
2L_20002288_SNP A C 0.3804 70 114 0.2482 2.5171412202005161E-01
2L_20002340_SNP C T 0.388 71 112 0.2532 2.5499736994441380E-01
2L_20002349_DEL A AAA 0.1374 25 157 0.6003 5.8999825042078191E-01
2L_20002368_SNP C T 0.164 31 158 0.8612 8.5943503817538336E-01
2L_20002379_INS TTGT T 0.352 63 116 0.9072 9.0740078671822477E-01
2L_20002403_DEL A GAGT 0.3043 56 128 0.2947 2.9844367264682337E-01
2L_20002410_DEL C CAA 0.3043 56 128 0.2947 2.9844367264682337E-01
2L_20002645_SNP A G 0.3094 56 125 0.4234 4.2759792614084779E-01
2L_20002748_SNP C G 0.4239 78 106 0.2736 2.8200514799802245E-01
2L_20002754_SNP C T 0.1649 31 157 0.6709 6.6972893173892156E-01
2L_20002772_SNP G T 0.09474 18 172 0.214 2.1034732251317467E-01
2L_20002796_SNP C G 0.25 46 138 0.1772 1.9099087041621921E-01
2L_20002815_SNP T G 0.1398 26 160 0.8016 7.9819347667146401E-01
2L_20002882_SNP T C 0.05236 10 181 0.101 9.6677879779143994E-02
2L_20002901_SNP A T 0.4222 76 104 0.2719 2.7484107629908738E-01
2L_20003259_SNP A G 0.1818 34 153 0.4306 4.2841644157566172E-01
2L_20003297_SNP G C 0.1784 33 152 0.333 3.3071705814147323E-01
2L_20003329_SNP A T 0.4032 75 111 0.2456 2.4968125723399959E-01
2L_20003376_SNP C T 0.3892 72 113 0.2218 2.2723963367053446E-01
2L_20003471_SNP T C 0.2881 51 126 0.8709 8.6664092318640362E-01
2L_20003596_SNP T A 0.1354 26 166 0.562 5.7060363437723471E-01
2L_20003599_INS AT A 0.1458 28 164 0.5391 5.5108067786679160E-01
2L_20003619_DEL T TGAAGCACTCGGGTCCAAT 0.1309 25 166 0.6886 6.9472929436156172E-01
2L_20003679_SNP A C 0.1761 31 145 0.5703 5.5674296833636672E-01
2L_20003682_INS AC A 0.1264 22 152 0.4171 3.9981772774443003E-01
2L_20003774_SNP A G 0.1604 30 157 0.6726 6.6290205998577612E-01
2L_20003955_SNP A G 0.4358 78 101 0.557 5.6405450707775240E-01
2L_20004057_SNP C T 0.1058 20 169 0.1988 1.8932944643422334E-01
2L_20004111_SNP C T 0.3486 61 114 0.6454 6.2815177926865662E-01
2L_20004148_SNP T A 0.2542 45 132 0.03711 3.8206088621271089E-02
2L_20004390_SNP T C 0.09896 19 173 0.438 4.4479908559180248E-01
2L_20004409_SNP A G 0.06486 12 173 0.9604 9.6042536331093264E-01
2L_20004590_SNP C T 0.4494 80 98 0.4886 4.7063509562880712E-01
2L_20004591_SNP C T 0.4469 80 99 0.4941 4.7981881012271643E-01
2L_20004604_SNP T G 0.09474 18 172 0.1739 1.6254184863584265E-01
2L_20004605_SNP T G 0.1111 21 168 0.1021 9.2349413489594134E-02
2L_20004707_SNP T C 0.4972 90 91 0.2138 1.9830022215843279E-01
2L_20004908_SNP G A 0.2135 41 151 0.2549 2.4519313681322641E-01
2L_20005033_INS TAGCCAG T 0.1099 21 170 0.1441 1.3656796748176081E-01
2L_20005059_SNP C G 0.2762 50 131 0.9812 9.8137281224908235E-01
2L_20005090_SNP A C 0.0884 16 165 0.9254 9.2505194056631224E-01
2L_20005317_SNP A G 0.08333 16 176 0.4362 4.2865207513301773E-01
2L_20005330_SNP A G 0.2295 42 141 0.9802 9.7979340139903814E-01
2L_20005420_SNP A T 0.08854 17 175 0.1423 1.3365157296663310E-01
2L_20005503_SNP G A 0.2158 41 149 0.8359 8.4020061359650722E-01
2L_20005512_SNP T G 0.2063 39 150 0.9919 9.9203577262406883E-01
2L_20005560_SNP G A 0.4972 89 90 0.2345 2.4179288039320801E-01
2L_20005576_SNP T G 0.1244 24 169 0.4377 4.2834234008805250E-01
2L_20005592_DEL TCCTC T 0.2486 45 136 0.2295 2.1181420968708464E-01
2L_20005607_SNP G A 0.07979 15 173 0.191 1.9900318080803436E-01
2L_20005609_SNP A G 0.06522 12 172 0.3105 3.1800762242894376E-01
2L_20005616_SNP T C 0.07732 15 179 0.1299 1.2942024110973993E-01
2L_20005656_SNP C T 0.2074 39 149 0.08942 8.1808683616134206E-02
2L_20005688_SNP T G 0.06701 13 181 0.4018 3.9608332808286395E-01
2L_20005691_SNP G T 0.3278 59 121 0.8054 8.0750629462794454E-01
2L_20005728_SNP A G 0.06701 13 181 0.1639 1.5740084798025944E-01
2L_20005736_SNP A T 0.4162 77 108 0.9782 9.7869702093296362E-01
2L_20005738_SNP A T 0.1518 29 162 0.09908 9.3638608724924244E-02
2L_20005791_SNP T C 0.05236 10 181 0.1606 1.5576122453294083E-01
2L_20005803_SNP T A 0.4413 79 100 0.9054 9.0663619733403311E-01
2L_20005867_SNP A T 0.1459 27 158 0.7214 7.2423243926824088E-01
2L_20005879_SNP C T 0.1405 26 159 0.9316 9.3224750668966350E-01
2L_20010982_SNP T C 0.06417 12 175 0.7361 7.2975650724788088E-01
2L_20011019_SNP T C 0.1935 36 150 0.774 7.7750716695445221E-01
2L_20011103_SNP T C 0.08466 16 173 0.1448 1.4186508236381579E-01
2L_20011104_SNP G A 0.2989 55 129 0.3349 3.2755427481415489E-01
2L_20011162_SNP G A 0.05102 10 186 0.8918 8.9022499734687011E-01
2L_20011295_SNP T C 0.3559 63 114 0.3799 3.9453620206778062E-01
2L_20011401_SNP T C 0.09424 18 173 0.2278 2.2193866731507017E-01
2L_20011439_DEL T TC 0.2865 53 132 0.3995 3.8867812086363096E-01
2L_20011537_SNP A T 0.3149 57 124 0.2677 2.7585239136534823E-01
2L_20011558_SNP G C 0.3135 58 127 0.2949 3.0264945456205550E-01
2L_20011573_SNP C A 0.08901 17 174 0.4022 3.9404420914223559E-01
2L_20011582_SNP T G 0.05882 11 176 0.1662 1.7570604024762981E-01
2L_20011633_SNP A G 0.3143 55 120 0.6834 6.8046430144502423E-01
2L_20011722_SNP A G 0.1414 27 164 0.2596 2.6707005440855447E-01
2L_20011724_SNP A G 0.1458 28 164 0.5723 5.7461783689620527E-01
2L_20011738_SNP T A 0.1474 28 162 0.5508 5.5122598843733372E-01
2L_20011765_SNP A G 0.2431 44 137 0.4939 4.8263230678280766E-01
2L_20011824_SNP C T 0.08284 14 155 0.1726 1.6958494132452284E-01
2L_20011826_SNP C T 0.1808 32 145 0.9789 9.7812416465638119E-01
2L_20011837_DEL TG ACCGTCGA 0.05848 10 161 0.1736 1.4692003344844784E-01
2L_20011855_SNP T A 0.2683 44 120 0.4945 4.6417697728641027E-01
2L_20011895_SNP C T 0.07059 12 158 0.05324 4.1743987083391818E-02
2L_20011918_SNP A C 0.06897 12 162 0.05467 4.4612623733384982E-02
2L_20011953_SNP A G 0.1508 27 152 0.7818 7.7481292202137597E-01
2L_20011958_SNP A G 0.1908 33 140 0.7187 7.0639461071427123E-01
2L_20012014_SNP T G 0.3812 69 112 0.9992 9.9917299063079745E-01
2L_20012064_DEL G GTTAG 0.3099 53 118 0.8702 8.8343286366810458E-01
2L_20012073_MNP GTG CAC 0.326 59 122 0.5543 5.5003188283162996E-01
2L_20012316_SNP T G 0.05759 11 180 0.1508 1.6264699362990287E-01
2L_20012332_INS ATTCCCTGAGCATTC A 0.1551 29 158 0.5639 5.6378936469158925E-01
2L_20012335_SNP C G 0.2414 42 132 0.7861 8.1424506192061508E-01
2L_20012473_SNP T C 0.2446 45 139 0.3631 3.7040230926542594E-01
2L_20012528_SNP A G 0.2394 45 143 0.3347 3.3142093853388521E-01
2L_20012582_SNP T C 0.369 62 106 0.1218 1.2086163321573895E-01
2L_20012619_SNP A G 0.09137 18 179 0.3271 3.2442603891908306E-01
2L_20012627_SNP G A 0.07937 15 174 0.246 2.4327159374454088E-01
2L_20012686_SNP A G 0.1316 25 165 0.7607 7.5501477681737972E-01
2L_20012687_SNP G C 0.1316 25 165 0.7677 7.6226165118810840E-01
2L_20012696_INS C CGTCC 0.1316 25 165 0.7677 7.6226165118810840E-01
2L_20012928_SNP T A 0.06806 13 178 0.1494 1.6189638638637738E-01
2L_20013078_SNP T C 0.05181 10 183 0.9744 9.7429435949438892E-01
2L_20013139_SNP A C 0.2646 50 139 0.9617 9.6087773807419818E-01
2L_20013150_SNP T C 0.2796 52 134 0.05843 6.1600628412121543E-02
2L_20013258_SNP C A 0.4804 86 93 0.2486 2.6115874739165557E-01
2L_20013343_SNP A G 0.151 29 163 0.9371 9.3650064845433145E-01
2L_20013354_SNP T A 0.2096 35 132 0.5473 5.3942802548662550E-01
2L_20013498_SNP A G 0.1088 21 172 0.1604 1.5287614044215769E-01
2L_20013574_SNP G C 0.0625 12 180 0.9957 9.9567282129777079E-01
2L_20013760_SNP A G 0.1632 31 159 0.5277 5.2785313249510080E-01
2L_20013801_SNP T G 0.1862 35 153 0.4144 4.1409905582671969E-01
2L_20013834_SNP C G 0.1755 33 155 0.3634 3.6334753636024020E-01
2L_20013922_DEL T TTTTT 0.163 30 154 0.5173 5.0694484858903799E-01
2L_20013930_INS TAGTAGAAGAT T 0.1818 34 153 0.6118 6.0481498857039651E-01
2L_20013932_SNP T C 0.1862 35 153 0.7064 7.0115061771021936E-01
2L_20014025_SNP G C 0.08995 17 172 0.9148 9.1264528100237907E-01
2L_20014217_SNP G C 0.09948 19 172 0.3301 3.2098733796280354E-01
2L_20014266_SNP C G 0.09524 18 171 0.5088 5.0349556615240121E-01
2L_20014568_DEL C CTGCCGGTCTTC 0.0582 11 178 0.1252 1.3481847693960580E-01
2L_20014630_SNP T A 0.3708 66 112 0.8964 8.9321794391123388E-01
2L_20014920_DEL A AAAA 0.3 51 119 0.9632 9.6200788348116284E-01
2L_20014938_DEL A AA 0.1359 25 159 0.8885 8.8580384817004298E-01
2L_20014971_SNP A G 0.4405 74 94 0.69 6.8755448438899380E-01
2L_20014980_SNP T A 0.07368 14 176 0.1241 1.3578407029632111E-01
2L_20015041_SNP T G 0.4477 77 95 0.8643 8.6225880192381266E-01
2L_20015110_DEL A AGTATTCGCA 0.1082 21 173 0.4627 4.5440807065610500E-01
2L_20015137_SNP G T 0.489 89 93 0.9875 9.8747635164257641E-01
2L_20015157_DEL TC T 0.4012 69 103 0.9775 9.7739994671098362E-01
2L_20015182_SNP G T 0.2143 39 143 0.8386 8.3835291707013104E-01
2L_20015213_SNP C T 0.246 46 141 0.7483 7.4092889193573019E-01
2L_20015225_SNP C A 0.07407 14 175 0.9207 9.1839342346763708E-01
2L_20015242_SNP T C 0.2324 43 142 0.7481 7.3952239059036584E-01
2L_20015310_DEL A ATCCGCTTTCA 0.0678 12 165 0.9208 9.2003474932622609E-01
2L_20015326_SNP G A 0.09326 18 175 0.3986 3.9066151846227681E-01
2L_20015329_SNP C G 0.06771 13 179 0.9572 9.5619648058751694E-01
2L_20015345_SNP T A 0.06771 13 179 0.1531 1.6599329315485689E-01
2L_20015403_SNP C T 0.1466 28 163 0.6989 6.9638996532124486E-01
2L_20016076_SNP A G 0.2772 51 133 0.2641 2.4642555300507418E-01
2L_20016084_SNP T A 0.07071 14 184 0.2176 2.1281621707634579E-01
2L_20016163_SNP T A 0.1444 27 160 0.3999 4.0320292834406002E-01
2L_20016167_SNP C G 0.1398 26 160 0.3288 3.3060813927735500E-01
2L_20016170_SNP T C 0.1481 28 161 0.3302 3.3543502886805354E-01
2L_20016176_SNP A C 0.139 26 161 0.4212 4.2447078291994234E-01
2L_20016481_SNP G A 0.07368 14 176 0.1543 1.6567766783437721E-01
2L_20016493_SNP T A 0.2228 41 143 0.1513 1.6413718992898629E-01
2L_20016540_SNP A T 0.09278 18 176 0.01158 1.0768345701684404E-02
2L_20016541_SNP A T 0.08854 17 175 0.0281 2.6926700088389936E-02
2L_20016546_SNP A C 0.08901 17 174 0.008776 7.7217423639873084E-03
2L_20016552_SNP C A 0.09326 18 175 0.06933 6.8789809404592436E-02
2L_20016554_SNP C G 0.09278 18 176 0.06488 6.3090051484076315E-02
2L_20016619_SNP C A 0.05699 11 182 0.01018 9.4880433043903270E-03
2L_20016623_SNP T A 0.05729 11 181 0.03539 3.3321601911791052E-02
2L_20016677_SNP T A 0.2128 40 148 0.1657 1.6310888062484330E-01
2L_20016693_SNP G A 0.2391 44 140 0.3514 3.6920965370958436E-01
2L_20016820_SNP G C 0.1075 20 166 0.2645 2.5157523391509484E-01
2L_20016837_DEL T TT 0.1105 20 161 0.5244 5.1206196697745421E-01
2L_20016932_SNP C T 0.3315 61 123 0.04077 4.1043221353406822E-02
2L_20016955_SNP T C 0.1858 34 149 0.2798 2.9059127249951244E-01
2L_20017055_SNP A G 0.2074 39 149 0.9555 9.5575111238228350E-01
2L_20017085_SNP C T 0.1979 37 150 0.5498 5.4015719382270100E-01
2L_20017099_SNP G T 0.0625 12 180 0.5324 5.2496301872654882E-01
2L_20017159_SNP A C 0.1414 27 164 0.4718 4.7358360356762075E-01
2L_20017224_SNP T G 0.06771 13 179 0.8161 8.1213824058808071E-01
2L_20017225_SNP T G 0.06771 13 179 0.8161 8.1213824058808071E-01
2L_20017229_SNP T A 0.3559 63 114 0.3747 4.3504261691656521E-01
2L_20017344_SNP T G 0.07216 14 180 0.2207 2.1351166480397976E-01
2L_20017379_SNP A T 0.2802 51 131 0.8097 8.0628248605825070E-01
2L_20017449_SNP T C 0.09524 18 171 0.458 4.4506311290018352E-01
2L_20017463_SNP T G 0.1746 33 156 0.9583 9.5705252494381465E-01
2L_20017526_SNP C T 0.1484 27 155 0.5347 5.2045903096975987E-01
2L_20017565_SNP A C 0.162 29 150 0.5965 5.7908558048605618E-01
2L_20017681_SNP G T 0.133 25 163 0.3833 3.8434307356982589E-01
2L_20017836_SNP A C 0.07071 14 184 0.4175 4.1308954233017281E-01
2L_20018096_SNP A C 0.09524 18 171 0.4743 4.6213031384927628E-01
2L_20018104_SNP C T 0.4633 82 95 0.0574 6.4604203038134578E-02
2L_20018125_INS T TTTATATCT 0.1695 30 147 0.3373 3.1619809193571546E-01
2L_20018139_INS T TTTAT 0.205 33 128 0.809 7.9563278287705397E-01
2L_20018319_SNP C T 0.1383 26 162 0.3787 3.7771595836347860E-01
2L_20018335_SNP T C 0.3408 61 118 0.5032 4.9006253533836308E-01
2L_20018357_DEL TCTAT T 0.345 59 112 0.5796 5.7741015892254977E-01
2L_20018371_SNP A T 0.1263 24 166 0.7353 7.3666430579102271E-01
2L_20018415_SNP T C 0.09474 18 172 0.4802 4.6905867137014068E-01
2L_20018418_SNP T C 0.1414 27 164 0.359 3.6152748555591030E-01
2L_20018432_INS T TT 0.1547 28 153 0.727 7.1825814933382426E-01
2L_20018443_SNP C G 0.2623 48 135 0.9567 9.5566358763844794E-01
2L_20018566_SNP G T 0.385 72 115 0.2773 2.6748714793855954E-01
2L_20018671_SNP C T 0.07179 14 181 0.6997 6.9475189742433652E-01
2L_20018678_SNP T C 0.4751 86 95 0.3461 3.5003731646483605E-01
2L_20018679_SNP A C 0.4751 86 95 0.343 3.4692435372897734E-01
2L_20018746_INS TATAT T 0.05319 10 178 0.8091 8.0622272639013626E-01
2L_20018771_SNP C T 0.4751 86 95 0.1292 1.3372977615118609E-01
2L_20018818_SNP G T 0.4888 87 91 0.0779 8.0739129850809083E-02
2L_20018954_SNP A G 0.06417 12 175 0.1001 1.0759417637274638E-01
2L_20019055_SNP G A 0.452 80 97 0.7772 7.8266773196571704E-01
2L_20019216_SNP C T 0.1361 26 165 0.6574 6.5916748718026685E-01
2L_20019264_SNP C T 0.224 43 149 0.7936 7.8947519497680751E-01
2L_20019345_SNP G A 0.453 82 99 0.6978 6.9311766836481059E-01
2L_20019406_SNP T C 0.05181 10 183 0.3424 3.3919144078259322E-01
2L_20019408_SNP A G 0.1337 25 162 0.676 6.7662068651475660E-01
2L_20019569_SNP A G 0.1923 35 147 0.7317 7.3161878954816750E-01
2L_20019703_SNP A T 0.1979 38 154 0.6398 6.4615347441956628E-01
2L_20019706_SNP T C 0.1937 37 154 0.6576 6.6292002312837695E-01
2L_20019859_SNP G A 0.08421 16 174 0.6485 6.4462470513291992E-01
2L_20020125_SNP T G 0.07527 14 172 0.3911 3.7745685174759436E-01
2L_20020139_SNP A G 0.2826 52 132 0.6298 6.3726112348684738E-01
2L_20020216_SNP G A 0.09948 19 172 0.1124 1.0459650524736530E-01
2L_20020245_DEL G GTGGCTGGCTGGG 0.0814 14 158 0.2683 2.6292194279295367E-01
2L_20020259_SNP C G 0.1879 31 134 0.9942 9.9430843543557379E-01
2L_20020361_SNP T C 0.4278 77 103 0.5955 6.0036246508873459E-01
2L_20020450_SNP A G 0.08556 16 171 0.2481 2.4529323999906405E-01
2L_20020707_SNP C A 0.2337 43 141 0.8205 8.2282153283561454E-01
2L_20020727_SNP C G 0.4246 76 103 0.9911 9.9131175910330382E-01
2L_20020793_SNP T G 0.0567 11 183 0.9462 9.4564781288827460E-01
2L_20020816_SNP A T 0.1026 20 175 0.6601 6.5612890414605307E-01
2L_20021023_SNP G A 0.1316 25 165 0.4931 4.9372706611308614E-01
2L_20021113_SNP A T 0.2292 44 148 0.7542 7.5226415332114449E-01
2L_20021114_SNP A T 0.2251 43 148 0.56 5.5586545592330283E-01
2L_20021132_SNP G A 0.2328 44 145 0.591 5.8624127034191220E-01
2L_20021154_SNP T C 0.07653 15 181 0.6485 6.4328925278366489E-01
2L_20021216_INS ATAA A 0.4643 78 90 0.7647 7.5924367526787062E-01
2L_20021277_SNP G A 0.4167 75 105 0.5365 5.4561095811188176E-01
2L_20021408_SNP G A 0.3296 59 120 0.9855 9.8510155328943760E-01
2L_20021487_SNP G A 0.2819 53 135 0.4927 5.0306916609151431E-01
2L_20021564_SNP T G 0.07216 14 180 0.2368 2.3140442321828680E-01
2L_20021636_SNP A G 0.07447 14 174 0.7418 7.3783834263874137E-01
2L_20021759_SNP A G 0.1016 19 168 0.6344 6.2954130675585229E-01
2L_20021850_SNP A G 0.1615 31 161 0.9251 9.2338588423317169E-01
2L_20021865_SNP C T 0.4398 73 93 0.5371 5.3639643369279111E-01
2L_20022036_SNP G A 0.1947 37 153 0.8029 8.0195320877234277E-01
2L_20022073_SNP C A 0.1237 23 163 0.4753 4.6048609512903660E-01
2L_20022119_SNP C A 0.4944 89 91 0.5431 5.4259801055201873E-01
2L_20022366_SNP G A 0.4809 88 95 0.4608 4.6386352794527930E-01
2L_20022367_SNP C A 0.5 89 89 0.6051 6.0456822791185183E-01
2L_20022386_SNP G A 0.4262 78 105 0.9393 9.3847740332884833E-01
2L_20022397_SNP T C 0.3164 56 121 0.3688 3.4955490483791318E-01
2L_20022428_DEL C CA 0.3793 66 108 0.5707 5.5838787174090743E-01
2L_20022479_SNP A G 0.06283 12 179 0.9175 9.1551020044089670E-01
2L_20022492_SNP T C 0.4809 88 95 0.9625 9.6245611023354150E-01
2L_20022493_SNP G T 0.4945 90 92 0.7855 7.8467652639336705E-01
2L_20022501_SNP C T 0.3263 62 128 0.6841 6.8825072758514905E-01
2L_20022560_SNP A C 0.06736 13 180 0.1627 1.7460937755723227E-01
2L_20022566_SNP T C 0.4262 78 105 0.6797 6.6973981101945834E-01
2L_20022762_SNP A G 0.3439 65 124 0.57 5.7425727097548385E-01
2L_20022873_SNP A G 0.1005 19 170 0.1227 1.1818741859474924E-01
2L_20023008_SNP A C 0.2692 49 133 0.925 9.2753912397804150E-01
2L_20023123_SNP G T 0.1505 28 158 0.3051 2.9425647879798611E-01
2L_20023152_SNP G A 0.1421 26 157 0.4847 4.7379027925551498E-01
2L_20023164_SNP C T 0.2402 43 136 0.4528 4.6880941841139046E-01
2L_20023258_SNP A G 0.4044 74 109 0.4457 4.3168812933836620E-01
2L_20023356_INS TGCTACGTACAT T 0.414 77 109 0.2916 2.7948176862922469E-01
2L_20023706_SNP G A 0.2554 47 137 0.1325 1.2109065864724333E-01
2L_20023707_SNP A T 0.2486 45 136 0.1972 1.8367614720624703E-01
2L_20023793_SNP T G 0.234 44 144 0.2951 2.8930452976278098E-01
2L_20023799_SNP A T 0.234 44 144 0.2429 2.3500086904998707E-01
2L_20023801_SNP A C 0.1937 37 154 0.3603 3.5670920590233413E-01
2L_20023803_SNP A T 0.2394 45 143 0.1459 1.4134631357386007E-01
2L_20023861_SNP A G 0.1622 30 155 0.4733 4.6154871702684030E-01
2L_20024066_SNP T G 0.186 32 140 0.3091 3.0442052034909162E-01
2L_20024078_SNP A G 0.1824 31 139 0.5805 5.7420671039984161E-01
2L_20024093_SNP T A 0.1882 32 138 0.5069 4.9598445939138958E-01
2L_20024099_SNP T A 0.1882 32 138 0.4795 4.7133609893486694E-01
2L_20024136_SNP C T 0.1771 31 144 0.2349 2.3038261047674469E-01
2L_20024149_SNP T A 0.05172 9 165 0.1328 1.3435469735498184E-01
2L_20024183_SNP A T 0.191 34 144 0.3603 3.5572672632490554E-01
2L_20024195_SNP T C 0.1954 34 140 0.3547 3.4323182952824682E-01
2L_20024200_DEL T TTAACAGTGGTAT 0.1771 31 144 0.7612 7.5781552805700947E-01
2L_20024246_INS TGTACTTT T 0.1497 25 142 0.8523 8.4722607884520973E-01
2L_20024337_INS AATATA A 0.1646 27 137 0.6581 6.4167549360591991E-01
2L_20024340_INS TGT T 0.0559 9 152 0.001243 6.4940205167788028E-04
2L_20024348_SNP A T 0.1677 27 134 0.3934 3.7277731737657305E-01
2L_20024397_SNP T C 0.1813 31 140 0.2553 2.3970445985320410E-01
2L_20024446_SNP G A 0.1858 34 149 0.7505 7.4314417498877638E-01
2L_20024515_SNP A T 0.1858 34 149 0.6089 5.9931137189538775E-01
2L_20024517_SNP T A 0.3657 64 111 0.8322 8.3146694021597234E-01
2L_20024555_SNP T C 0.173 32 153 0.2649 2.6130330513845990E-01
2L_20024568_SNP G A 0.3503 62 115 0.854 8.5620549337595486E-01
2L_20024575_SNP A G 0.1784 33 152 0.2916 2.9075708881010753E-01
2L_20024579_INS TTGAAT T 0.1732 31 148 0.4129 4.0628269028540254E-01
2L_20024592_SNP A G 0.05759 11 180 0.5777 5.6894339927810977E-01
2L_20024692_SNP A G 0.1842 35 155 0.4858 5.0328702455935947E-01
2L_20024734_SNP C T 0.05882 11 176 0.1148 1.2064083543294335E-01
2L_20024796_SNP A C 0.4942 85 87 0.6534 6.5520179866601058E-01
2L_20025009_DEL TTTATTTT G 0.1676 31 154 0.5605 5.5272616279386821E-01
2L_20025090_SNP G T 0.05236 10 181 0.0676 6.5774982579868913E-02
2L_20025128_SNP T C 0.08763 17 177 0.7858 7.8982939406460351E-01
2L_20025272_SNP C G 0.05789 11 179 0.1103 1.1992628029753838E-01
2L_20025323_SNP A G 0.4162 77 108 0.1367 1.4363154052032379E-01
2L_20025356_SNP T C 0.2077 38 145 0.4517 4.5082130847310176E-01
2L_20025423_INS GG G 0.1749 32 151 0.4847 4.8304288701456832E-01
2L_20025445_SNP A G 0.1452 27 159 0.3699 3.7921019632102382E-01
2L_20025488_SNP T C 0.1551 29 158 0.7804 8.1175408568778573E-01
2L_20025555_SNP T C 0.3155 59 128 0.3096 3.1395962951817669E-01
2L_20025642_SNP A T 0.08901 17 174 0.1876 2.0017797669744131E-01
2L_20025735_SNP T A 0.3369 63 124 0.9732 9.7350423747979498E-01
2L_20025768_SNP T A 0.1176 22 165 0.3524 3.3937338138234785E-01
2L_20025773_SNP T G 0.4917 89 92 0.3221 3.2299067840618145E-01
2L_20025801_SNP C T 0.4171 78 109 0.4592 4.6517735743583677E-01
2L_20025820_SNP A G 0.1058 20 169 0.3565 3.4304024497168872E-01
2L_20025904_INS AC A 0.1257 21 146 0.6648 6.4828611524698654E-01
2L_20025946_SNP C G 0.4407 78 99 0.1752 1.7707625591622933E-01
2L_20025967_SNP A T 0.1135 21 164 0.8527 8.4871655625833964E-01
2L_20025984_SNP C T 0.2957 55 131 0.2769 2.8038770996073648E-01
2L_20025990_SNP C T 0.07292 14 178 0.2652 2.5740856360902220E-01
2L_20025994_SNP C T 0.4362 82 106 0.6957 7.0030063910339380E-01
2L_20026014_SNP A G 0.09524 18 171 0.9332 9.3147396368131796E-01
2L_20026017_SNP A G 0.1005 19 170 0.9634 9.6248930633749941E-01
2L_20026060_SNP A C 0.4426 81 102 0.6832 6.8761331946076587E-01
2L_20026072_SNP T G 0.3404 64 124 0.2423 2.4897503551289302E-01
2L_20026079_SNP T G 0.3424 63 121 0.2683 2.7263274496962431E-01
2L_20026085_SNP C G 0.3387 63 123 0.3479 3.5285794121276703E-01
2L_20026089_DEL A AG 0.3333 62 124 0.4473 4.5956263195207125E-01
2L_20026099_INS TGGCAAAAAGTTGTTTGGCAAATCGATAGAAATT T 0.3439 65 124 0.2834 2.9107763864438085E-01
2L_20026102_SNP C T 0.3351 62 123 0.301 3.1192918555737270E-01
2L_20026118_SNP A G 0.3297 61 124 0.3145 3.2468065269724145E-01
2L_20026120_DEL G GAAAAAATATGTGTG 0.4355 81 105 0.6004 6.0644159428578459E-01
2L_20026164_SNP C G 0.1789 34 156 0.3003 2.9513381724355647E-01
2L_20026166_SNP C T 0.1809 34 154 0.2965 2.8927366042293978E-01
2L_20026170_SNP C G 0.3369 63 124 0.2223 2.2600582585180085E-01
2L_20026178_SNP A G 0.4385 82 105 0.596 6.0320194166167695E-01
2L_20026193_SNP G C 0.3102 58 129 0.1117 1.1773880391789660E-01
2L_20026197_INS C CTTGC 0.2162 40 145 0.2915 2.8130828884510151E-01
2L_20026200_SNP C T 0.2865 53 132 0.02382 2.6511723974499735E-02
2L_20026214_SNP T C 0.2063 39 150 0.2771 2.6891979586119463E-01
2L_20026217_SNP T G 0.2447 46 142 0.2637 2.5793654545193279E-01
2L_20026276_SNP T C 0.05181 10 183 0.3417 3.3571196550890847E-01
2L_20026288_SNP C T 0.2599 46 131 0.2419 2.5141736083888144E-01
2L_20026331_SNP T C 0.3539 63 115 0.2758 2.7296755747334456E-01
2L_20026357_SNP G C 0.3464 62 117 0.1361 1.3547941857716572E-01
2L_20026364_INS ATTGTA A 0.07059 12 158 0.2783 2.5009460509482440E-01
2L_20026371_SNP T C 0.4237 75 102 0.2159 2.1578906936552511E-01
2L_20026395_SNP A T 0.1099 21 170 0.04088 3.6173511338260619E-02
2L_20026403_SNP A T 0.1053 20 170 0.03511 3.0422236068028252E-02
2L_20026407_SNP G A 0.1053 20 170 0.03511 3.0422236068028252E-02
2L_20026412_SNP G C 0.1053 20 170 0.03511 3.0422236068028252E-02
2L_20026413_SNP C G 0.1005 19 170 0.01788 1.4966471864833828E-02
2L_20026417_SNP G T 0.4889 88 92 0.08096 8.0765037842052009E-02
2L_20026515_SNP A G 0.427 76 102 0.712 7.1797839901232607E-01
2L_20026616_SNP A C 0.05181 10 183 0.3598 3.5619722298502554E-01
2L_20026617_SNP G A 0.05155 10 184 0.3614 3.5888842989790171E-01
2L_20026620_SNP G A 0.06283 12 179 0.09395 1.0393655868285445E-01
2L_20026645_SNP T G 0.05208 10 182 0.365 3.6579257833913847E-01
2L_20026648_DEL C CATATATATGTACTCC 0.06316 12 178 0.0916 1.0104314798732128E-01
2L_20026651_SNP T A 0.0578 10 163 0.3918 3.9420506278882561E-01
2L_20026662_SNP G C 0.1369 23 145 0.0346 3.2446160325701766E-02
2L_20026663_SNP T C 0.05848 10 161 0.2988 2.9997754045817704E-01
2L_20026677_DEL C CCCTCCGATTAATTT 0.372 61 103 0.07081 7.2704061460046709E-02
2L_20026876_SNP T C 0.4286 75 100 0.59 5.8593949636291298E-01
2L_20026886_SNP T A 0.4 72 108 0.3313 3.3251982599261176E-01
2L_20026942_SNP C G 0.06878 13 176 0.2252 2.3716384009777702E-01
2L_20026951_SNP T A 0.4309 78 103 0.283 2.7096323460075522E-01
2L_20026966_SNP G A 0.4278 77 103 0.2641 2.5004066171653561E-01
2L_20026967_SNP T A 0.4302 77 102 0.1487 1.3876404232032780E-01
2L_20027001_SNP A G 0.0733 14 177 0.1527 1.4571395351146266E-01
2L_20027011_SNP C A 0.452 80 97 0.08011 7.7765262438794266E-02
2L_20027025_SNP C T 0.05181 10 183 0.3384 3.2886041432172497E-01
2L_20027168_SNP A C 0.1489 28 160 0.2165 2.0613649146576984E-01
2L_20027236_SNP T C 0.06771 13 179 0.1531 1.6599329315485689E-01
2L_20027361_SNP G C 0.3652 65 113 0.005538 5.6377488514361123E-03
2L_20027384_SNP C G 0.09326 18 175 0.1662 1.5774189440977793E-01
2L_20027395_SNP T G 0.1915 36 152 0.01356 1.6670650943337997E-02
2L_20027396_SNP C T 0.1774 33 153 0.0208 2.4069712152841673E-02
2L_20027405_SNP T G 0.06736 13 180 0.1627 1.7460937755723227E-01
2L_20027414_SNP T G 0.3825 70 113 0.1377 1.2481535276220002E-01
2L_20027467_SNP G A 0.3027 56 129 0.2313 2.4294739822772149E-01
2L_20027472_SNP T C 0.2951 54 129 0.2699 2.7996193967931648E-01
2L_20027480_SNP G A 0.3011 56 130 0.2454 2.5780747483160305E-01
2L_20027508_SNP A C 0.4674 86 98 0.007411 5.4575238026084308E-03
2L_20027527_DEL A AA 0.1397 25 154 0.79 7.7947343754361764E-01
2L_20027541_INS TT T 0.1798 32 146 0.9098 9.0545658663635509E-01
2L_20027565_SNP A C 0.3696 68 116 0.0003947 4.8727499674724968E-04
2L_20027623_SNP C T 0.4032 75 111 0.000853 1.0499701412995750E-03
2L_20027830_SNP A G 0.06349 12 177 0.04284 3.8098159535739903E-02
2L_20028017_SNP A C 0.4396 80 102 0.3993 3.9981113753967956E-01
2L_20028097_SNP A T 0.3483 62 116 0.4463 4.3243759837934559E-01
2L_20028107_DEL T TG 0.3054 51 116 0.5659 5.5476607153655011E-01
2L_20028122_SNP A G 0.3481 63 118 0.665 6.6690366505112375E-01
2L_20028157_DEL C CTTCTCCTTGAAATCCGGAC 0.05789 11 179 0.8857 8.8456930634587627E-01
2L_20028160_SNP T C 0.1272 22 151 0.1148 1.0083495821678001E-01
2L_20028161_SNP C T 0.1287 22 149 0.13 1.1584923904507782E-01
2L_20028202_SNP G A 0.2935 54 130 0.3218 3.1786925706208746E-01
2L_20028543_SNP T A 0.4916 88 91 0.1246 1.2778404052073078E-01
2L_20028624_SNP A C 0.06736 13 180 0.1457 1.5591574037403921E-01
2L_20028673_SNP A G 0.06218 12 181 0.1866 1.9562317297183118E-01
2L_20028712_SNP C A 0.4157 74 104 0.4599 4.4379282885222626E-01
2L_20028784_SNP C T 0.418 79 110 0.5685 5.6137011638486811E-01
2L_20028808_SNP G T 0.3681 67 115 0.6889 6.8032563715684602E-01
2L_20028810_SNP A G 0.06736 13 180 0.1457 1.5590769342208266E-01
2L_20028903_SNP C G 0.3825 70 113 0.4375 4.1960669701166786E-01
2L_20029008_SNP T C 0.2737 49 130 0.03225 3.2044970288333446E-02
2L_20029014_SNP T G 0.3791 69 113 0.08881 8.9800852140373255E-02
2L_20029029_SNP T C 0.06091 12 185 0.7993 7.9682090640050407E-01
2L_20029034_SNP T C 0.07143 14 182 0.9408 9.4016665108127440E-01
2L_20029089_SNP A T 0.1436 26 155 0.5749 5.6198229554858437E-01
2L_20029200_SNP A T 0.3693 65 111 0.3738 3.5969037078626021E-01
2L_20029262_SNP A G 0.3721 64 108 0.4569 4.4162431919862422E-01
2L_20029305_SNP A T 0.2391 44 140 0.6099 6.0967177580975984E-01
2L_20029331_MNP AAA TTT 0.07979 15 173 0.6393 6.2978553544703764E-01
2L_20029336_INS AAAA A 0.08021 15 172 0.591 5.7930158755483130E-01
2L_20029358_SNP G A 0.3778 68 112 0.4321 4.3658695247730384E-01
2L_20029384_SNP C A 0.2955 52 124 0.3176 3.6206227082993281E-01
2L_20029385_SNP A G 0.0582 11 178 0.9884 9.8815055947467700E-01
2L_20029461_SNP T C 0.1099 21 170 0.3434 3.3101069284484030E-01
2L_20029487_SNP A C 0.0567 11 183 0.09843 9.4307391883161951E-02
2L_20029499_SNP A T 0.06154 12 183 0.08368 8.0510321154097203E-02
2L_20029500_SNP T A 0.1257 24 167 0.6251 6.2996235322665639E-01
2L_20029545_SNP T A 0.3989 75 113 0.1377 1.4395301909541458E-01
2L_20029582_SNP T C 0.2941 55 132 0.1166 1.0681626564943636E-01
2L_20029601_SNP T C 0.09948 19 172 0.2328 2.2256165822132323E-01
2L_20029604_SNP G C 0.08995 17 172 0.2086 1.9646398740756010E-01
2L_20029631_SNP A G 0.1632 31 159 0.6638 6.6695454099283435E-01
2L_20029677_SNP T C 0.4277 74 99 0.3205 3.1370783566691884E-01
2L_20029704_SNP A G 0.2108 39 146 0.3402 3.5173949786486525E-01
2L_20029755_SNP G C 0.1925 36 151 0.4455 4.5296216555218094E-01
2L_20029782_SNP C T 0.1676 31 154 0.4393 4.4632314605740864E-01
2L_20029797_SNP A C 0.1606 31 162 0.7821 7.8571361519053218E-01
2L_20029822_SNP C T 0.1543 29 159 0.3338 3.4196819809655288E-01
2L_20029874_SNP A C 0.1421 27 163 0.1818 1.7072056788417278E-01
2L_20029875_SNP T A 0.133 25 163 0.1402 1.2950329579160569E-01
2L_20029908_SNP G A 0.1905 36 153 0.9175 9.1657638445038803E-01
2L_20029912_SNP A G 0.2021 38 150 0.7904 7.8727598708739921E-01
2L_20029969_SNP A T 0.1585 29 154 0.07992 8.6583830474039059E-02
2L_20029987_SNP C G 0.2011 38 151 0.8764 8.7473945369958550E-01
2L_20030003_SNP G C 0.3333 60 120 0.2192 2.1712939756333960E-01
2L_20030102_INS ATAAATTTTTTAATTTTTGATGAAAA A 0.2614 46 130 0.4647 4.6476254073003642E-01
2L_20030126_SNP A G 0.2316 41 136 0.8053 8.0913369115791611E-01
2L_20030139_SNP A C 0.2457 43 132 0.9438 9.4651317162234649E-01
2L_20030142_SNP T A 0.2402 43 136 0.7362 7.3809066001184442E-01
2L_20030145_SNP A T 0.05348 10 177 0.5696 5.6359675613997440E-01
2L_20030147_INS AA A 0.0582 11 178 0.6914 6.8823038944306059E-01
2L_20030149_SNP T A 0.06878 13 176 0.9533 9.5191875708250429E-01
2L_20030184_SNP T C 0.2556 46 134 0.7952 7.9626292208723870E-01
2L_20030376_SNP T C 0.1693 32 157 0.6457 6.4564960239076652E-01
2L_20030441_SNP T A 0.1892 35 150 0.1363 1.2810018790387478E-01
2L_20030519_SNP A G 0.1685 31 153 0.1541 1.3991277684152137E-01
2L_20030523_SNP G C 0.06283 12 179 0.1755 1.8808651028446322E-01
2L_20030625_SNP C G 0.06878 13 176 0.588 6.0122994604389091E-01
2L_20030650_SNP A C 0.3672 65 112 0.8032 7.9668758497451331E-01
2L_20030952_SNP T C 0.3812 69 112 0.5274 5.2093103432008814E-01
2L_20030953_SNP T C 0.3859 71 113 0.4382 4.2619752150693180E-01
2L_20030958_SNP G C 0.2073 40 153 0.8823 8.8142840268279143E-01
2L_20030970_SNP C T 0.2581 48 138 0.1742 1.8058856970477277E-01
2L_20030978_SNP T C 0.1351 25 160 0.8795 8.7603664875310683E-01
2L_20030989_SNP G C 0.06349 12 177 0.2265 2.3587250702754592E-01
2L_20031121_SNP A T 0.2011 36 143 0.6415 6.4173603933390844E-01
2L_20031214_SNP G A 0.1158 22 168 0.06057 5.4213608290209894E-02
2L_20031235_SNP A T 0.1204 23 168 0.07859 7.1271832466064819E-02
2L_20031269_SNP A G 0.1064 20 168 0.8631 8.5972803184292879E-01
2L_20031288_SNP T A 0.1152 22 169 0.8507 8.4942164276737742E-01
2L_20031309_SNP T G 0.2258 42 144 0.2477 2.4899395512161560E-01
2L_20031324_SNP G A 0.1158 22 168 0.7579 7.5254235466111385E-01
2L_20031325_SNP A T 0.1158 22 168 0.984 9.8359895001124198E-01
2L_20031391_SNP T A 0.25 47 141 0.7972 7.9911894938693240E-01
2L_20031409_SNP T G 0.07812 15 177 0.04944 4.6776479793392930E-02
2L_20031421_SNP A G 0.4809 88 95 0.3183 3.3041771058764258E-01
2L_20031473_SNP T C 0.1947 37 153 0.3802 3.8142907558811179E-01
2L_20031487_DEL T TTT 0.2941 50 120 0.05844 1.2081927512975510E-01
2L_20031502_INS AA A 0.4737 81 90 0.8959 8.9504966421805687E-01
2L_20031578_SNP T C 0.3925 73 113 0.4695 4.7384308434216238E-01
2L_20031736_SNP T G 0.07143 14 182 0.7348 7.3199674272543958E-01
2L_20031776_SNP A G 0.09694 19 177 0.02683 2.5195988617968419E-02
2L_20031783_SNP C G 0.08021 15 172 0.03122 3.3982577356627956E-02
2L_20031792_SNP A T 0.07692 15 180 0.6036 5.9868687476343774E-01
2L_20031850_SNP T A 0.06878 13 176 0.8454 8.4335889989664259E-01
2L_20031878_SNP A C 0.375 66 110 0.1422 1.2736738101446476E-01
2L_20031903_DEL C CTGTC 0.08649 16 169 0.8661 8.6919670562558826E-01
2L_20031942_SNP A G 0.1026 20 175 0.7407 7.3737391084707871E-01
2L_20031984_SNP A C 0.09626 18 169 0.1143 1.1914501050461945E-01
2L_20031997_SNP G A 0.1526 29 161 0.7738 7.7215817623328886E-01
2L_20032051_SNP T A 0.06349 12 177 0.1869 1.9825038988560695E-01
2L_20032128_SNP C G 0.4677 87 99 0.9539 9.5304581887060358E-01
2L_20032135_SNP A G 0.0733 14 177 0.8622 8.5965370686852849E-01
2L_20032148_SNP A G 0.0929 17 166 0.4215 4.0524491475698343E-01
2L_20032232_SNP T G 0.1505 28 158 0.05484 5.0449730008863054E-02
2L_20032267_SNP G C 0.163 30 154 0.03239 2.8021126982997784E-02
2L_20032312_SNP T C 0.1146 22 170 0.8581 8.5599882386762771E-01
2L_20032439_SNP T A 0.2402 43 136 0.4742 4.9164485390503543E-01
2L_20032476_SNP A G 0.3488 60 112 0.7834 7.8063951666111464E-01
2L_20032533_SNP A G 0.1613 30 156 0.7631 7.5713092493232514E-01
2L_20032572_SNP T A 0.1862 35 153 0.782 7.7773201220663357E-01
2L_20032589_SNP T C 0.212 39 145 0.3034 2.9072522153264679E-01
2L_20032602_SNP T G 0.1813 33 149 0.5778 5.6496886449763029E-01
2L_20032603_SNP A G 0.4045 72 106 0.9766 9.7675648351853328E-01
2L_20032604_SNP T A 0.06452 12 174 0.3589 3.5344495762202277E-01
2L_20032632_DEL T TT 0.05882 11 176 0.7442 7.3587483919963237E-01
2L_20032633_SNP C T 0.2454 40 123 0.2501 2.8662272594395954E-01
2L_20032643_SNP C T 0.4615 84 98 0.209 1.9382385805571090E-01
2L_20032644_SNP A G 0.06316 12 178 0.5544 5.4619305674900609E-01
2L_20032748_SNP C T 0.06383 12 176 0.111 1.0209178252107109E-01
2L_20032749_SNP A G 0.05699 11 182 0.9054 9.0332289083617501E-01
2L_20032924_SNP C T 0.06283 12 179 0.1242 1.1756130891457772E-01
2L_20033135_SNP T A 0.06915 13 175 0.1532 1.6239204060171086E-01
2L_20033150_SNP A G 0.06283 12 179 0.1996 2.1295304376422675E-01
2L_20033193_DEL G GAATAGAAATG 0.05729 11 181 0.1099 1.0410147077156184E-01
2L_20033198_SNP A G 0.2927 48 116 0.2303 2.0070305364206897E-01
2L_20033216_SNP G C 0.09231 18 177 0.8448 8.4311572180889671E-01
2L_20033265_INS TGGA T 0.4382 78 100 0.7011 7.0076025655716589E-01
2L_20033267_SNP G C 0.4444 76 95 0.673 6.6735377887948766E-01
2L_20033269_INS AAAAA A 0.4333 78 102 0.5648 5.6493452353562823E-01
2L_20033277_SNP G A 0.4888 87 91 0.9197 9.1886762202999561E-01
2L_20033280_SNP G A 0.1042 20 172 0.8543 8.5112397124076988E-01
2L_20033284_SNP T C 0.4293 79 105 0.595 5.9771073346090153E-01
2L_20033290_SNP T A 0.4802 85 92 0.7308 7.3004080284590578E-01
2L_20033291_SNP T A 0.483 85 91 0.6908 6.9511192835411195E-01
2L_20033302_SNP C T 0.2074 39 149 0.6328 6.3005359403158590E-01
2L_20033306_SNP A T 0.4678 80 91 0.4384 4.3577990050277626E-01
2L_20033340_SNP G A 0.4056 73 107 0.6538 6.5414932208931043E-01
2L_20033349_SNP T G 0.4124 73 104 0.4513 4.4821734567354132E-01
2L_20033412_SNP T A 0.05699 11 182 0.1336 1.2815140525650714E-01
2L_20033446_SNP A G 0.1957 36 148 0.7347 7.3642871773895924E-01
2L_20033493_SNP A C 0.2865 53 132 0.1807 1.6729234705677554E-01
2L_20033501_SNP T G 0.2857 52 130 0.1955 1.8313661389105662E-01
2L_20033502_SNP T C 0.358 63 113 0.6994 7.0093829236112448E-01
2L_20033544_SNP T C 0.1361 26 165 0.003251 2.7014676752317047E-03
2L_20033616_SNP T G 0.1978 36 146 0.9286 9.2934534016804482E-01
2L_20033771_SNP C G 0.4845 78 83 0.725 7.1321112725431812E-01
2L_20033776_SNP G C 0.4663 83 95 0.9021 8.9785913153734032E-01
2L_20033874_SNP C T 0.4945 90 92 0.5403 5.2864202749412437E-01
2L_20033899_SNP T G 0.4637 83 96 0.513 4.9801341710489211E-01
2L_20033903_SNP A G 0.05759 11 180 0.2229 2.3399227340074713E-01
2L_20034163_SNP C T 0.2135 41 151 0.9584 9.5934951111552003E-01
2L_20034205_SNP C A 0.2234 42 146 0.4401 4.2639814557563127E-01
2L_20034213_SNP C T 0.2139 40 147 0.483 4.6788644317787775E-01
2L_20034222_SNP T G 0.1915 36 152 0.6175 6.1320507631120102E-01
2L_20034261_SNP C A 0.1469 26 151 0.08091 7.0382188207892146E-02
2L_20034300_SNP G A 0.05291 10 179 0.2434 2.3152732943401799E-01
2L_20034372_SNP C G 0.1117 21 167 0.07837 8.6785177174739103E-02
2L_20034486_SNP G T 0.2528 45 133 0.9632 9.6294398547371152E-01
2L_20034527_SNP G T 0.2541 46 135 0.893 8.9302549247253760E-01
2L_20034539_SNP T A 0.4186 72 100 0.5517 5.4965327830295885E-01
2L_20034545_SNP A C 0.4152 71 100 0.5638 5.6345988070124708E-01
2L_20034558_SNP T A 0.4375 77 99 0.8279 8.2740456993676703E-01
2L_20034590_SNP A G 0.06771 13 179 0.3695 3.6076050686862970E-01
2L_20034606_INS TGAAATGCT T 0.2667 48 132 0.1147 1.1868070918834472E-01
2L_20034625_SNP G A 0.09341 17 165 0.2465 2.2829304570387421E-01
2L_20034628_SNP G A 0.2486 45 136 0.3592 3.6118301683064691E-01
2L_20034634_SNP G T 0.09677 18 168 0.6732 6.6342766194807612E-01
2L_20034637_SNP G A 0.2678 49 134 0.1815 1.8449250578664711E-01
2L_20034652_SNP G T 0.1858 34 149 0.4097 4.1364440750531295E-01
2L_20034659_SNP T G 0.05612 11 185 0.4844 4.8013264217032370E-01
2L_20034747_SNP A T 0.05102 10 186 0.1803 1.7402638290039774E-01
2L_20034765_SNP A G 0.1522 28 156 0.461 4.6755283429384642E-01
2L_20034793_SNP T G 0.4375 77 99 0.5971 5.8029782012877273E-01
2L_20034960_SNP C A 0.08854 17 175 0.7156 7.0883844930251105E-01
2L_20034971_SNP G A 0.3175 60 129 0.8605 8.6223607900992338E-01
2L_20034986_SNP C G 0.4889 88 92 0.8944 8.9509664270959199E-01
2L_20034990_SNP A G 0.3069 58 131 0.5595 5.6455170479149075E-01
2L_20034993_SNP G T 0.2979 56 132 0.4704 4.7581035310978836E-01
2L_20035031_SNP T C 0.1042 20 172 0.6408 6.3274789152355304E-01
2L_20035111_SNP T C 0.3161 55 119 0.5628 5.6430634351436360E-01
2L_20035132_SNP T C 0.4914 86 89 0.2443 2.4607697817597673E-01
2L_20035275_SNP G C 0.3 54 126 0.7141 7.1791709196019271E-01
2L_20035416_SNP T A 0.1497 28 159 0.603 6.0798927686942150E-01
2L_20035432_SNP A G 0.3132 57 125 0.223 2.0156701459133386E-01
2L_20035447_SNP G T 0.05181 10 183 0.1003 9.3117593976082547E-02
2L_20035470_SNP T G 0.2682 48 131 0.3294 3.0857498496734548E-01
2L_20035504_SNP T A 0.4571 80 95 0.3587 3.4374928606363264E-01
2L_20035505_SNP T A 0.07216 14 180 0.14 1.3248048108335186E-01
2L_20035508_INS C CCTTGAC 0.479 80 87 0.6928 7.2408799160429849E-01
2L_20035534_DEL TGTA T 0.1966 35 143 0.2698 2.4896811001500707E-01
2L_20035606_SNP C T 0.2595 48 137 0.1935 1.8631610908296503E-01
2L_20035695_SNP A G 0.3333 63 126 0.1384 1.5395797433315317E-01
2L_20035716_SNP G T 0.4254 77 104 0.04226 4.5326003515668421E-02
2L_20035756_SNP C T 0.1746 33 156 0.02834 2.5138057812982700E-02
2L_20035761_SNP A G 0.2928 53 128 0.09222 8.5491268411288734E-02
2L_20035833_SNP C A 0.2077 38 145 0.2134 2.1651801738619603E-01
2L_20035875_SNP A G 0.2367 40 129 0.3894 3.7884449634423911E-01
2L_20035921_SNP T C 0.2663 49 135 0.9028 9.0367014353959196E-01
2L_20036057_SNP C A 0.4372 80 103 0.008655 1.0813080961504091E-02
2L_20036061_SNP C A 0.4402 81 103 0.03468 3.5399417747986758E-02
2L_20036134_SNP T C 0.05076 10 187 0.01562 1.4374953702516728E-02
2L_20036146_SNP T C 0.3598 68 121 0.2783 2.8893764475031336E-01
2L_20036262_SNP T G 0.08763 17 177 0.147 1.5887761833651926E-01
2L_20036271_SNP C T 0.09278 18 176 0.1807 1.9560733018846865E-01
2L_20036335_SNP A G 0.4208 77 106 0.6222 6.2517500014552652E-01
2L_20036347_SNP A T 0.4972 89 90 0.7261 7.2034156204148658E-01
2L_20036358_SNP T C 0.2781 52 135 0.3836 3.7450543181326168E-01
2L_20036378_SNP C G 0.2088 38 144 0.1424 1.2870913501712755E-01
2L_20036388_SNP A T 0.1649 31 157 0.2811 2.6660906912936988E-01
2L_20036393_SNP A C 0.2363 43 139 0.5521 5.5204100043356508E-01
2L_20036440_SNP A G 0.3371 60 118 0.2225 2.1554719231882435E-01
2L_20036452_SNP G T 0.07772 15 178 0.01557 1.3618673616180889E-02
2L_20036457_SNP C T 0.4494 80 98 0.8411 8.4275433829993562E-01
2L_20036491_SNP T C 0.373 69 116 0.1776 1.8060100164202564E-01
2L_20036515_SNP T A 0.2938 52 125 0.8057 8.0360642618764622E-01
2L_20036553_SNP T A 0.452 80 97 0.8946 8.9525938151453166E-01
2L_20036554_SNP T C 0.07853 15 176 0.05747 5.3184694355819635E-02
2L_20036563_SNP C T 0.2989 55 129 0.6306 6.3555274594047229E-01
2L_20036565_SNP T A 0.2951 54 129 0.6355 6.3976712104888578E-01
2L_20036573_SNP A C 0.4611 83 97 0.9176 9.1890246049046509E-01
2L_20036582_SNP A G 0.1368 26 164 0.4034 3.9309242144309176E-01
2L_20036590_DEL T TAAGCTTCCTTCTTCAACAGATTTCTAGAAAT 0.07345 13 164 0.8006 7.9862237719407625E-01
2L_20036639_SNP A T 0.267 51 140 0.8476 8.4550652714481933E-01
2L_20036688_SNP G C 0.4972 90 91 0.2594 2.6242519903046346E-01
2L_20036689_SNP G C 0.4944 89 91 0.1713 1.7313253969597742E-01
2L_20036725_SNP A C 0.07937 15 174 0.3229 3.0865577579885217E-01
2L_20036753_SNP G C 0.2031 39 153 0.1765 1.6669788050084211E-01
2L_20036791_SNP C A 0.1436 27 161 0.2919 2.7771682977230439E-01
2L_20036825_SNP A T 0.06701 13 181 0.0619 5.9149412001677899E-02
2L_20036893_SNP A T 0.3514 65 120 0.9428 9.4145479925425535E-01
2L_20036965_SNP G A 0.123 23 164 0.06637 7.4509699055634537E-02
2L_20036985_SNP T G 0.1854 33 145 0.9784 9.7725773328310306E-01
2L_20037004_SNP A G 0.05102 10 186 0.6298 6.2497783679733265E-01
2L_20037013_SNP T C 0.05612 11 185 0.2109 2.2807147440486863E-01
2L_20037041_SNP T G 0.06989 13 173 0.1273 2.1065200694600317E-01
2L_20037128_SNP C G 0.05584 11 186 0.03464 3.3329558679337151E-02
2L_20037161_SNP G A 0.06878 13 176 0.2366 2.5105795215730320E-01
2L_20037180_DEL C CCC 0.1867 31 135 0.2833 3.3246769440745416E-01
2L_20037217_SNP T C 0.08333 16 176 0.8952 8.9340487877996333E-01
2L_20037222_INS GCAAAGTACGGCTGCTGCGATGCCATGATTGG A 0.08333 16 176 0.9498 9.4968566428771328E-01
2L_20037284_SNP T C 0.1596 30 158 0.6322 6.2285398845970064E-01
2L_20037289_SNP T G 0.05 10 190 0.8616 8.6069682599186059E-01
2L_20037313_SNP G A 0.1217 23 166 0.9481 9.4689930590654481E-01
2L_20037316_SNP G C 0.1135 21 164 0.9399 9.3800952685849792E-01
2L_20037317_SNP A T 0.117 22 166 0.9406 9.3908700740473972E-01
2L_20037428_SNP C A 0.4167 75 105 0.341 3.4401043232475037E-01
2L_20037440_SNP T C 0.4451 81 101 0.8245 8.2613240456101389E-01
2L_20037467_SNP T G 0.4111 74 106 0.846 8.4583176281360606E-01
2L_20037667_SNP T A 0.2316 44 146 0.7335 7.3426300064721928E-01
2L_20037817_DEL A AAA 0.4172 68 95 0.9382 9.3898466142832582E-01
2L_20037875_SNP T C 0.4358 78 101 0.1345 1.4649816406999594E-01
2L_20037915_SNP T C 0.4693 84 95 0.2476 2.4478033268844757E-01
2L_20038022_INS GGGT G 0.2978 53 125 0.7815 7.8316484588364277E-01
2L_20038027_INS ACTAAGTACTGCTTAAATCAGCA A 0.3169 58 125 0.5584 5.5998503303545832E-01
2L_20038029_SNP T G 0.4011 73 109 0.3444 3.3836043015157191E-01
2L_20038034_SNP A T 0.3297 61 124 0.9314 9.3102950786436889E-01
2L_20038048_SNP T A 0.3441 64 122 0.4717 4.7025411408304529E-01
2L_20038075_SNP C G 0.2979 56 132 0.2446 2.4085222850481480E-01
2L_20038096_SNP G C 0.06701 13 181 0.03348 3.1291273104995493E-02
2L_20038107_SNP C T 0.3118 58 128 0.4096 3.9985725077260903E-01
2L_20038134_SNP T G 0.08163 16 180 0.184 1.7947463376920259E-01
2L_20038244_SNP T C 0.2211 42 148 0.9144 9.1452301962754723E-01
2L_20038247_SNP T C 0.1223 23 165 0.1534 1.4225767081305019E-01
2L_20038288_SNP A C 0.1967 36 147 0.5217 5.2034081093261275E-01
2L_20038294_DEL C CC 0.1913 35 148 0.6164 6.1590296889951268E-01
2L_20038405_SNP C G 0.08377 16 175 0.7323 7.2577135259632408E-01
2L_20038443_SNP T A 0.4231 77 105 0.4933 4.8973443638806191E-01
2L_20038509_SNP A T 0.2781 52 135 0.5813 5.8656920534315060E-01
2L_20038544_SNP G A 0.2609 48 136 0.5598 5.6265140961612292E-01
2L_20038581_SNP A G 0.2065 38 146 0.0355 4.0036934912624313E-02
2L_20038627_SNP A T 0.3661 67 116 0.6391 6.3921164858448232E-01
2L_20038760_SNP A G 0.09375 18 174 0.2062 1.9943226262618607E-01
2L_20038764_SNP G T 0.08947 17 173 0.09861 9.4816186880292141E-02
2L_20039144_SNP C T 0.1917 37 156 0.4652 4.6164654989728071E-01
2L_20039165_SNP T A 0.1923 35 147 0.05316 4.4035848982382692E-02
2L_20039175_SNP G T 0.08242 15 167 0.1283 1.2144168195068439E-01
2L_20039182_SNP A T 0.05612 11 185 0.1601 1.5426092787714640E-01
2L_20039233_SNP T C 0.05076 10 187 0.9205 9.1949991953022947E-01
2L_20039245_SNP A G 0.06091 12 185 0.2423 2.3635727517930250E-01
2L_20039253_SNP C A 0.4749 85 94 0.9237 9.2479610005749369E-01
2L_20039273_SNP C T 0.3934 72 111 0.7646 7.6712572722949668E-01
2L_20039291_SNP T G 0.1934 35 146 0.6203 6.2426973311421774E-01
2L_20039307_SNP C G 0.05051 10 188 0.8689 8.6752799096191757E-01
2L_20039308_SNP A T 0.05076 10 187 0.872 8.7034231915071658E-01
2L_20039334_SNP A C 0.1383 26 162 0.04339 3.7747251003812647E-02
2L_20039357_SNP A G 0.1875 36 156 0.4187 4.1842465061851697E-01
2L_20039381_SNP A G 0.05556 11 187 0.9943 9.9422254151143274E-01
2L_20039508_SNP C G 0.07407 14 175 0.1568 1.4579165181223153E-01
2L_20039555_SNP C T 0.05556 11 187 0.9943 9.9422254151143274E-01
2L_20039647_SNP T C 0.1094 21 171 0.6602 6.5250758907160700E-01
2L_20039667_SNP T G 0.4226 71 97 0.8745 8.6703307759526593E-01
2L_20039756_SNP A C 0.442 80 101 0.4795 4.7965647089785213E-01
2L_20039810_SNP C T 0.4254 77 104 0.7485 7.4001558184317628E-01
2L_20039812_SNP C A 0.4144 75 106 0.8486 8.4357196761647524E-01
2L_20039819_SNP G A 0.4231 77 105 0.6606 6.5211348154718185E-01
2L_20039823_SNP A G 0.4176 76 106 0.7467 7.3820136944346559E-01
2L_20039834_SNP T C 0.4208 77 106 0.7608 7.5336434083461223E-01
2L_20039836_SNP G A 0.4185 77 107 0.7488 7.4173479000944353E-01
2L_20039847_SNP C T 0.1935 36 150 0.3526 3.3521020848688632E-01
2L_20039852_SNP T C 0.201 39 155 0.654 6.5166296163037130E-01
2L_20039863_SNP A G 0.1368 26 164 0.2209 2.0869972005519766E-01
2L_20039894_SNP T C 0.1969 38 155 0.4054 4.0882601965670973E-01
2L_20039917_DEL A TGAGACGGTAATC 0.1458 28 164 0.4376 4.2771937958626105E-01
2L_20039941_SNP C T 0.07614 15 182 0.4015 3.9577335181970463E-01
2L_20039942_SNP C G 0.352 63 116 0.8318 8.2925776206955648E-01
2L_20039950_INS AA A 0.3646 66 115 0.8246 8.2238310252965685E-01
2L_20039958_SNP G A 0.3622 67 118 0.8714 8.6819227348613559E-01
2L_20039972_SNP C T 0.3607 66 117 0.9097 9.0730396592208273E-01
2L_20039976_SNP A G 0.06878 13 176 0.06429 5.7984845834574646E-02
2L_20040019_SNP A C 0.2567 48 139 0.7229 7.1686852695015402E-01
2L_20040021_SNP A G 0.199 38 153 0.7092 7.0681522035317312E-01
2L_20040035_SNP C T 0.05155 10 184 0.08454 9.3939402449861764E-02
2L_20040078_SNP T C 0.2951 54 129 0.7381 7.3059682389615843E-01
2L_20040164_SNP G A 0.2278 41 139 0.7261 7.1996945820769664E-01
2L_20040192_SNP G A 0.3481 63 118 0.7208 7.1340331634396770E-01
2L_20040196_SNP G T 0.3631 65 114 0.7988 7.9176159756525277E-01
2L_20040220_SNP T C 0.3693 65 111 0.4683 4.5984513312452147E-01
2L_20040491_SNP T A 0.226 40 137 0.06757 5.9790970011484243E-02
2L_20040498_SNP G C 0.1311 24 159 0.3168 3.0631152951915785E-01
2L_20040584_DEL G GG 0.1067 19 159 0.8345 8.3568397830317476E-01
2L_20040603_SNP G A 0.07407 14 175 0.9828 9.8319607525852204E-01
2L_20040615_SNP T G 0.08021 15 172 0.9805 9.8103681277785615E-01
2L_20040616_SNP C A 0.07487 14 173 0.9549 9.5598409404093188E-01
2L_20040622_DEL A ATCCGA 0.05435 10 174 0.3443 3.5516125182248170E-01
2L_20041069_SNP A G 0.1755 33 155 0.3216 3.0761605795005087E-01
2L_20041071_SNP G A 0.2124 41 152 0.6294 6.2662018739712955E-01
2L_20041075_SNP T C 0.1765 33 154 0.3287 3.1357701971292096E-01
2L_20041106_SNP T C 0.322 57 120 0.5776 5.7860886720901328E-01
2L_20041109_SNP C G 0.3258 58 120 0.5518 5.5026357053908881E-01
2L_20041113_SNP C T 0.3257 57 118 0.72 7.1994723714843412E-01
2L_20041136_SNP G C 0.3602 67 119 0.9396 9.3890372582915860E-01
2L_20041139_SNP G A 0.2979 56 132 0.9605 9.5990621090631767E-01
2L_20041195_SNP C T 0.1351 25 160 0.5105 5.1678213080715207E-01
2L_20041218_SNP A C 0.1648 30 152 0.7675 7.6991965780912874E-01
2L_20041233_SNP T A 0.436 75 97 0.6704 6.5666801768421457E-01
2L_20041235_SNP G A 0.4045 72 106 0.8602 8.5471700507954251E-01
2L_20041258_SNP T G 0.4343 76 99 0.741 7.3017483838599040E-01
2L_20041266_SNP T A 0.3611 65 115 0.74 7.4219353549531686E-01
2L_20041270_SNP A C 0.1637 28 143 0.5389 5.3421211519737311E-01
2L_20041271_SNP G A 0.1579 27 144 0.4917 4.8667615176512380E-01
2L_20041279_SNP G T 0.4353 74 96 0.8241 8.1624404095223246E-01
2L_20041335_SNP T A 0.1 19 171 0.1288 1.3664413291070010E-01
2L_20041362_SNP G C 0.164 31 158 0.1813 1.7506289908815742E-01
2L_20041403_SNP A T 0.209 37 140 0.2467 2.2751291516917982E-01
2L_20041483_DEL T TCCATTCGGATCCACTTGCGATATCAATGGACC 0.2402 43 136 0.816 8.2565575224058363E-01
2L_20041524_SNP C G 0.06218 12 181 0.07499 8.3202966254273092E-02
2L_20041555_SNP A T 0.2486 44 133 0.9265 9.2601676933387500E-01
2L_20041582_SNP T G 0.2124 41 152 0.5037 5.0036040022970307E-01
2L_20041865_SNP C G 0.06186 12 182 0.205 2.1826814740720335E-01
2L_20041876_SNP T C 0.05789 11 179 0.2164 2.2659123991131336E-01
2L_20041942_SNP T C 0.2158 41 149 0.8271 8.2733738911251431E-01
2L_20041970_SNP G T 0.2116 40 149 0.6743 6.7415825023717513E-01
2L_20042039_SNP T A 0.2105 40 150 0.3533 3.4768557882863849E-01
2L_20042083_SNP A G 0.1297 24 161 0.7199 7.0940282779629038E-01
2L_20042142_SNP T C 0.4022 74 110 0.267 2.4815990242441610E-01
2L_20042180_SNP C G 0.1774 33 153 0.8733 8.6929761700270847E-01
2L_20042184_SNP T A 0.2486 45 136 0.1701 1.5706889196773621E-01
2L_20042268_SNP T A 0.1467 27 157 0.2214 2.2511409880968369E-01
2L_20042283_SNP A T 0.4678 80 91 0.8508 8.4942905712461803E-01
2L_20042290_SNP G A 0.2787 51 132 0.2394 2.2663532693727539E-01
2L_20042346_SNP G A 0.45 81 99 0.3931 3.9461180451806355E-01
2L_20042399_SNP T G 0.232 42 139 0.174 1.5726086054629740E-01
2L_20042580_SNP A G 0.1277 24 164 0.7915 7.8544799366774143E-01
2L_20042613_SNP A C 0.1676 31 154 0.1547 1.5839489956653696E-01
2L_20042619_SNP A C 0.1088 21 172 0.9991 9.9906437705445206E-01
2L_20042638_SNP A G 0.2216 43 151 0.5355 5.3293888638607356E-01
2L_20042689_SNP T G 0.2193 41 146 0.7868 7.8629936377492926E-01
2L_20042732_SNP T C 0.2105 40 150 0.6334 6.3503644001981141E-01
2L_20042838_SNP A G 0.4034 71 105 0.6993 6.9175341500705001E-01
2L_20042896_SNP T C 0.0625 12 180 0.1119 1.1844151096692601E-01
2L_20042972_SNP G A 0.3591 65 116 0.6488 6.5837974570958968E-01
2L_20043030_SNP C T 0.3672 65 112 0.691 6.9141728781757117E-01
2L_20043114_SNP G T 0.4624 80 93 0.9818 9.8114413110373300E-01
2L_20043326_SNP C T 0.3069 58 131 0.7608 7.6933542914155761E-01
2L_20043394_SNP T C 0.3817 71 115 0.05067 4.6046812539227440E-02
2L_20043407_SNP A G 0.1737 33 157 0.08509 9.3421424919852725E-02
2L_20043408_SNP G A 0.1737 33 157 0.09322 1.0239023061941255E-01
2L_20043438_SNP A T 0.1978 36 146 0.4606 4.4616088603936210E-01
2L_20043449_SNP A G 0.0973 18 167 0.2667 2.5654038377376254E-01
2L_20043453_SNP G T 0.09091 17 170 0.3929 3.8070386101822640E-01
2L_20043479_SNP T A 0.09845 19 174 0.186 1.7625345237489021E-01
2L_20043480_SNP G A 0.1016 19 168 0.174 1.6061890620718966E-01
2L_20043503_SNP G T 0.4056 73 107 0.851 8.5342080577952939E-01
2L_20043510_SNP G A 0.254 48 141 0.6242 6.2415571941752690E-01
2L_20043515_SNP C G 0.3296 59 120 0.6969 6.9930304288611911E-01
2L_20043531_SNP T C 0.07937 15 174 0.1381 1.2593904349427498E-01
2L_20043551_SNP T G 0.4837 89 95 0.5689 5.5956074338731909E-01
2L_20043559_INS TGATTT AAG 0.4865 90 95 0.5257 5.1603169086707035E-01
2L_20043567_SNP C A 0.2151 40 146 0.3607 3.4377910751577478E-01
2L_20043582_SNP A T 0.4837 89 95 0.6237 6.1252443220552022E-01
2L_20043584_MNP CACAAAG TGTCTTT 0.4722 85 95 0.6306 6.2107932423504875E-01
2L_20043599_SNP T A 0.4757 88 97 0.6059 6.0054368859356999E-01
2L_20043607_SNP T A 0.05128 10 185 0.3 3.1499542352611976E-01
2L_20043633_SNP T G 0.4754 87 96 0.526 5.1099684303122073E-01
2L_20043644_SNP A G 0.05612 11 185 0.338 3.3309560719586984E-01
2L_20043649_SNP T G 0.2158 41 149 0.6567 6.5749967444020441E-01
2L_20043653_SNP A T 0.2124 41 152 0.5913 5.9499342861391380E-01
2L_20043674_SNP A G 0.2188 42 150 0.6993 7.0222242002053714E-01
2L_20043709_SNP G A 0.1398 26 160 0.1304 1.4462752153702363E-01
2L_20043738_SNP G A 0.3427 61 117 0.05346 5.3163801947035003E-02
2L_20043779_SNP G A 0.4641 84 97 0.3157 3.0810502867334422E-01
2L_20043835_SNP A C 0.07292 14 178 0.2628 2.7498802027216340E-01
2L_20043875_SNP A G 0.3102 58 129 0.9576 9.5917578636952205E-01
2L_20044001_SNP A T 0.2581 48 138 0.6059 5.9300371976286881E-01
2L_20044041_SNP T A 0.2961 53 126 0.1483 1.4505043089771785E-01
2L_20044437_SNP G T 0.4743 83 92 0.3546 3.5015317079496944E-01
2L_20044544_SNP G A 0.4637 83 96 0.3696 3.6932696629723727E-01
2L_20044608_INS G TAAACA 0.3833 69 111 0.1543 1.3558991578263246E-01
2L_20044614_SNP G A 0.4914 86 89 0.436 4.1106120011623470E-01
2L_20044619_SNP T G 0.3169 58 125 0.8993 9.0004722515820168E-01
2L_20044647_SNP C T 0.1559 29 157 0.06704 7.0332971935827882E-02
2L_20044654_SNP G A 0.08808 17 176 0.4841 4.7566618421684148E-01
2L_20044716_SNP A C 0.1323 25 164 0.9481 9.4657570734797425E-01
2L_20044729_SNP A T 0.08021 15 172 0.3739 3.5717222669235671E-01
2L_20044845_SNP G C 0.3245 61 127 0.8646 8.6670396730703470E-01
2L_20044848_SNP C G 0.1514 28 157 0.5058 4.9037915646719299E-01
2L_20044917_SNP A G 0.1026 20 175 0.2452 2.3771969560121853E-01
2L_20044931_SNP G A 0.1136 20 156 0.5766 5.7299258197201475E-01
2L_20044937_SNP G T 0.1547 28 153 0.2965 3.1135552718386261E-01
2L_20044948_SNP A G 0.1031 20 174 0.05909 5.8867797765451507E-02
2L_20044978_DEL T TT 0.1676 31 154 0.1269 1.4016276833074681E-01
2L_20044981_MNP TGC GAA 0.1676 31 154 0.1269 1.4016276833074681E-01
2L_20044985_SNP G T 0.1538 28 154 0.1514 1.6272744868012490E-01
2L_20044988_SNP C A 0.1585 29 154 0.1703 1.8348269892941860E-01
2L_20044989_SNP T A 0.1444 26 154 0.2218 2.3282049800634907E-01
2L_20044990_INS TAA T 0.1492 27 154 0.2219 2.3418335846399219E-01
2L_20044993_SNP T G 0.06771 13 179 0.6437 6.3651303098116840E-01
2L_20044998_SNP T A 0.1639 30 153 0.1392 1.5161079974280134E-01
2L_20045000_SNP T C 0.1639 30 153 0.1251 1.3665467996381220E-01
2L_20045004_SNP G T 0.1639 30 153 0.1527 1.6461246092515935E-01
2L_20045090_SNP A G 0.1038 19 164 0.3288 3.3272110878447059E-01
2L_20045096_SNP G A 0.06316 12 178 0.3708 3.5941149390508753E-01
2L_20045099_SNP A G 0.06349 12 177 0.3781 3.6523322354052734E-01
2L_20045100_SNP G A 0.1129 21 165 0.303 3.0805274937391847E-01
2L_20045155_SNP G T 0.2179 39 140 0.1164 1.1849942871100183E-01
2L_20045169_SNP A G 0.05208 10 182 0.2191 2.2988832215946364E-01
2L_20045175_SNP A G 0.2222 40 140 0.07923 7.7966286838728846E-02
2L_20045199_SNP T C 0.1746 33 156 0.1423 1.4909953862001268E-01
2L_20045212_SNP C G 0.1117 21 167 0.2849 3.0298757608089599E-01
2L_20045224_SNP A C 0.2283 42 142 0.07372 7.6002151221996425E-02
2L_20045225_DEL T TAAAGGTACTAAACTAAACTATTAGTACTGA 0.2283 42 142 0.07853 8.0696741987016027E-02
2L_20045258_SNP G A 0.1711 32 155 0.09128 9.7783931238012989E-02
2L_20045262_SNP G A 0.2308 42 140 0.05038 5.4786407996753425E-02
2L_20045263_SNP T C 0.1765 33 154 0.1693 1.8343475110576313E-01
2L_20045273_SNP A G 0.2228 41 143 0.1114 1.1585283850618944E-01
2L_20045277_SNP G T 0.2283 42 142 0.08117 8.2814369005233701E-02
2L_20045280_SNP G A 0.227 42 143 0.07197 7.4047363365022045E-02
2L_20045288_SNP A T 0.2312 43 143 0.06955 7.2326384778613459E-02
2L_20045293_SNP C A 0.224 41 142 0.07703 7.7603300221078891E-02
2L_20045302_SNP G A 0.06218 12 181 0.2143 2.2648695508920136E-01
2L_20045318_SNP T G 0.07447 14 174 0.5248 5.1307093497573009E-01
2L_20045387_SNP A T 0.3797 71 116 0.5412 5.3779466170946977E-01
2L_20045727_SNP A G 0.2042 39 152 0.6139 6.1085223722014836E-01
2L_20045747_SNP C T 0.1217 23 166 0.2246 2.1818842380942682E-01
2L_20045755_SNP A C 0.07143 14 182 0.2763 2.6961466187446903E-01
2L_20045825_SNP A G 0.07107 14 183 0.2823 2.7612075867203278E-01
2L_20045862_SNP A G 0.1152 22 169 0.145 1.3429879008077261E-01
2L_20045986_SNP C T 0.1257 24 167 0.1117 1.0223596954669967E-01
2L_20046014_SNP A C 0.1969 38 155 0.8604 8.6186613918841970E-01
2L_20046055_SNP G C 0.2083 40 152 0.483 4.8541094122373107E-01
2L_20046138_SNP A T 0.05076 10 187 0.3286 3.2247240620772555E-01
2L_20046199_SNP A C 0.07812 15 177 0.09048 1.0136502736837483E-01
2L_20046265_SNP A G 0.1359 25 159 0.3876 3.7179450186028085E-01
2L_20046291_SNP A G 0.1389 25 155 0.4231 4.0817305553609129E-01
2L_20046298_DEL A ATAGATTTCGC 0.1073 19 158 0.2467 2.3428083048676318E-01
2L_20046309_INS AAGTGGAATG A 0.113 20 157 0.2407 2.2830727209424251E-01
2L_20046335_SNP T G 0.1768 32 149 0.997 9.9691045252424726E-01
2L_20046374_SNP T C 0.2762 50 131 0.7873 7.8009912147205140E-01
2L_20046420_SNP T C 0.125 24 168 0.249 2.4127986362365283E-01
2L_20046439_SNP A T 0.1204 23 168 0.1247 1.1867991973266234E-01
2L_20046590_SNP G C 0.3736 68 114 0.1903 1.9499264689340801E-01
2L_20046609_DEL A ATTAAACCAAAAGTGAACCGCAGAACGAAATTCAGAA 0.05699 11 182 0.4903 4.8134505733270727E-01
2L_20046836_SNP T A 0.06701 13 181 0.7533 7.4957717103609578E-01
2L_20046894_SNP T A 0.2618 50 141 0.4487 4.6836020256807276E-01
2L_20046900_DEL T TT 0.07143 14 182 0.8652 8.6367267748180310E-01
2L_20047138_SNP C T 0.1739 32 152 0.08841 9.1983766364667097E-02
2L_20047142_SNP G T 0.2746 53 140 0.4143 4.2832451779073522E-01
2L_20047268_DEL ACGAAGTG A 0.4104 71 102 0.5621 5.6377668224304123E-01
2L_20047295_SNP A G 0.0829 16 177 0.9136 9.1212898452925528E-01
2L_20047299_SNP A G 0.3817 71 115 0.6092 5.9944370955453496E-01
2L_20047309_INS ACCTTTTTCAAAA A 0.0973 18 167 0.9998 9.9984047383070140E-01
2L_20047511_SNP A G 0.1892 35 150 0.8648 8.6128426768416566E-01
2L_20047633_SNP A G 0.4863 89 94 0.3505 3.5378583862319568E-01
2L_20047723_SNP C G 0.0625 12 180 0.1393 1.3143896801005073E-01
2L_20047798_SNP A C 0.3946 73 112 0.6686 6.6188106619064824E-01
2L_20047799_SNP C A 0.06283 12 179 0.07256 8.0328185812218705E-02
2L_20048046_SNP G A 0.1649 31 157 0.6634 6.6176543975252744E-01
2L_20048055_DEL T TT 0.3988 69 104 0.7467 7.5656786933509501E-01
2L_20048092_SNP A C 0.4278 80 107 0.8861 8.8357136771594347E-01
2L_20048121_SNP G C 0.06218 12 181 0.1749 1.6727863274766697E-01
2L_20048238_SNP T G 0.25 46 138 0.2178 2.0482396799123970E-01
2L_20048258_SNP A G 0.1852 35 154 0.9828 9.8237671228255596E-01
2L_20048274_SNP G A 0.4946 91 93 0.4477 4.3476399882810701E-01
2L_20048297_SNP A G 0.05759 11 180 0.1344 1.2616730346922600E-01
2L_20048443_SNP T G 0.3462 63 119 0.3724 3.7377251452557869E-01
2L_20048641_SNP T A 0.4667 84 96 0.9141 9.1135830948299579E-01
2L_20048651_SNP T C 0.4972 89 90 0.9369 9.3483322620346110E-01
2L_20048753_SNP T A 0.1551 29 158 0.34 3.2650617859412667E-01
2L_20048799_SNP A G 0.262 49 138 0.942 9.4026103628233004E-01
2L_20048826_SNP T C 0.3448 60 114 0.6429 6.4393171290803664E-01
2L_20048831_SNP G T 0.3444 62 118 0.4594 4.6207465937134040E-01
2L_20048872_SNP C A 0.4882 83 87 0.4251 4.2290013457041842E-01
2L_20048944_SNP C G 0.1276 25 171 0.5745 5.7024969665738290E-01
2L_20049014_SNP C T 0.4222 76 104 0.46 4.5567622755214787E-01
2L_20049032_DEL C CCC 0.1189 22 163 0.1345 1.4796468906204685E-01
2L_20049038_SNP T A 0.1283 24 163 0.1034 1.1688752679126380E-01
2L_20049042_SNP T G 0.1243 23 162 0.116 1.2849708430784090E-01
2L_20049152_SNP A G 0.2295 42 141 0.9991 9.9913485710469696E-01
2L_20049161_SNP A G 0.2312 43 143 0.9036 9.0363503453782201E-01
2L_20049203_SNP A G 0.08247 16 178 0.6258 6.1925727646378836E-01
2L_20049251_SNP T A 0.06154 12 183 0.9584 9.5784594757870889E-01
2L_20049396_SNP C T 0.3807 67 109 0.4534 4.3513693520196817E-01
2L_20049503_SNP A G 0.4033 73 108 0.6703 6.7273415982432005E-01
2L_20049525_SNP C G 0.4719 84 94 0.9362 9.3332006513861465E-01
2L_20049615_SNP T C 0.05181 10 183 0.02788 2.5836975863165124E-02
2L_20049676_SNP C G 0.3427 61 117 0.4506 4.5427823655328803E-01
2L_20049970_SNP A C 0.4667 84 96 0.527 5.1738777061344021E-01
2L_20049974_SNP G A 0.2074 39 149 0.3895 3.7607136051043777E-01
2L_20049981_SNP C T 0.1902 35 149 0.9198 9.1848047907496011E-01
2L_20049982_SNP T A 0.1989 37 149 0.4527 4.4105871485180859E-01
2L_20049987_SNP A G 0.2032 38 149 0.5199 5.0978699449051756E-01
2L_20049989_INS AA G 0.2032 38 149 0.365 3.5017717129566517E-01
2L_20049997_SNP A T 0.2021 38 150 0.5143 5.0516442424754293E-01
2L_20050005_SNP G T 0.2054 38 147 0.5139 5.0171924054945460E-01
2L_20050006_SNP T C 0.3876 69 109 0.5249 5.3170545976177097E-01
2L_20050017_SNP T G 0.2097 39 147 0.4534 4.3716250223278230E-01
2L_20050022_SNP G A 0.2097 39 147 0.6314 6.2193599310518821E-01
2L_20050028_SNP C T 0.2032 38 149 0.498 4.8669830865000530E-01
2L_20050041_SNP A G 0.1755 33 155 0.3553 3.4449332926800513E-01
2L_20050080_SNP T A 0.2295 42 141 0.3986 3.8073827685076467E-01
2L_20050083_SNP A T 0.337 62 122 0.473 4.7626213535324546E-01
2L_20050108_SNP C T 0.3407 62 120 0.5435 5.4483308009880638E-01
2L_20050127_SNP A T 0.3596 64 114 0.7142 7.1435162729391966E-01
2L_20050134_SNP G A 0.2414 42 132 0.2702 2.4903880392225153E-01
2L_20050228_SNP C A 0.4341 79 103 0.8947 8.9122847354822576E-01
2L_20050376_SNP G A 0.2105 40 150 0.8538 8.5200783210841635E-01
2L_20050403_SNP C T 0.4205 74 102 0.6459 6.4670727770010350E-01
2L_20050506_SNP C G 0.1639 30 153 0.8922 8.9307145996173631E-01
2L_20050541_SNP C T 0.1852 35 154 0.8785 8.7543568172451791E-01
2L_20050553_INS CCTGC C 0.2659 46 127 0.7661 7.7229164795068161E-01
2L_20050759_SNP T C 0.3855 69 110 0.8815 8.8175291580075976E-01
2L_20050822_SNP G T 0.2432 45 140 0.9383 9.3601610492385190E-01
2L_20050890_SNP T C 0.1623 31 160 0.5005 4.9129709023006696E-01
2L_20051089_SNP T A 0.1117 21 167 0.4788 4.6546906278884403E-01
2L_20051126_SNP T C 0.1833 33 147 0.9799 9.8010203144675490E-01
2L_20051271_SNP T G 0.3855 69 110 0.5415 5.4625258335601690E-01
2L_20051434_SNP C G 0.05128 10 185 0.585 5.7820921834737671E-01
2L_20051490_DEL T TGT 0.1366 25 158 0.2633 2.4911712223410354E-01
2L_20051501_SNP T C 0.2898 51 125 0.6424 6.4087075671796445E-01
2L_20051518_SNP T G 0.3135 58 127 0.6128 6.1518198528054358E-01
2L_20051519_INS GT G 0.3189 59 126 0.5654 5.6817073571873422E-01
2L_20051607_SNP G A 0.1862 35 153 0.3472 3.3601439661125787E-01
2L_20051621_SNP A G 0.1526 29 161 0.6153 6.0874459322958629E-01
2L_20051634_SNP T C 0.1518 29 162 0.6387 6.3232039649525684E-01
2L_20051636_SNP A G 0.1436 27 161 0.5317 5.2155141206579425E-01
2L_20051640_SNP G A 0.1489 28 160 0.6572 6.4871316612318486E-01
2L_20051682_SNP A T 0.1526 29 161 0.2633 2.5473080271714899E-01
2L_20051704_SNP A G 0.1596 30 158 0.3768 3.6581449669791721E-01
2L_20051740_SNP C T 0.1323 25 164 0.5693 5.6009865577794193E-01
2L_20051768_SNP A C 0.1604 30 157 0.7824 7.7671295526063244E-01
2L_20051791_SNP C T 0.1551 29 158 0.897 8.9427870753337169E-01
2L_20051826_SNP C T 0.2623 48 135 0.7243 7.1275659474936126E-01
2L_20051886_SNP T A 0.05759 11 180 0.4781 4.6652581542827176E-01
2L_20051894_SNP A C 0.4483 78 96 0.9235 9.1909907004962210E-01
2L_20051903_SNP T A 0.4944 88 90 0.5338 5.1524471374656233E-01
2L_20051977_SNP C T 0.2874 50 124 0.9846 9.8383672935311217E-01
2L_20051978_SNP T C 0.2841 50 126 0.881 8.7511628404778596E-01
2L_20052125_SNP T C 0.3164 56 121 0.6629 6.4815629486947879E-01
2L_20052258_SNP C T 0.3855 69 110 0.6176 6.1946394189911147E-01
2L_20052318_SNP T A 0.3462 63 119 0.326 3.2948086698173629E-01
2L_20052330_SNP G A 0.08763 17 177 0.1244 1.1872509898675965E-01
2L_20052371_SNP G A 0.1042 20 172 0.104 9.8493834475009701E-02
2L_20052390_INS GG G 0.09574 18 170 0.1159 1.0681797650319269E-01
2L_20052445_SNP T C 0.0733 14 177 0.1889 1.8052747075096065E-01
2L_20052533_SNP G A 0.4378 81 104 0.4407 4.5160249218907345E-01
2L_20052553_SNP A G 0.2526 48 142 0.5997 5.8905078212748896E-01
2L_20052562_SNP T A 0.4457 82 102 0.4169 4.2066235517243611E-01
2L_20052594_SNP A G 0.2474 47 143 0.4652 4.5421790970344456E-01
2L_20052600_SNP T C 0.06154 12 183 0.8986 8.9684086712768063E-01
2L_20052616_SNP A G 0.25 47 141 0.5139 5.0349928273557509E-01
2L_20052622_DEL CC C 0.2514 45 134 0.486 4.6948252620422970E-01
2L_20052625_SNP T C 0.2474 47 143 0.4652 4.5421790970344456E-01
2L_20052673_SNP T C 0.117 22 166 0.01633 2.0406245712202117E-02
2L_20052697_SNP A C 0.0567 11 183 0.4615 4.5294194279741218E-01
2L_20052716_SNP A C 0.1117 21 167 0.01158 1.4505244964516086E-02
2L_20052853_SNP A G 0.1923 35 147 0.4567 4.3893673355220997E-01
2L_20052863_SNP T C 0.05641 11 184 0.9626 9.6201939028495409E-01
2L_20053020_SNP C T 0.4302 77 102 0.4792 4.8142593741923922E-01
2L_20053073_SNP C G 0.459 84 99 0.5467 5.3373991244480401E-01
2L_20053084_SNP A T 0.1053 20 170 0.05558 4.8601483299608915E-02
2L_20053135_SNP T C 0.05128 10 185 0.605 6.1624709635363561E-01
2L_20053139_SNP A G 0.05128 10 185 0.605 6.1624709635363561E-01
2L_20053143_SNP A G 0.4375 77 99 0.03755 2.8703983888888836E-02
2L_20053176_SNP T C 0.06316 12 178 0.1729 1.6795426237693634E-01
2L_20053189_SNP T A 0.06283 12 179 0.17 1.6586433578144411E-01
2L_20053199_SNP T G 0.09043 17 171 0.07836 8.3474991397129994E-02
2L_20053439_SNP C G 0.3757 68 113 0.7845 7.8727959606885123E-01
2L_20053454_SNP G A 0.07772 15 178 0.09452 1.0567712143386787E-01
2L_20053489_SNP A G 0.09326 18 175 0.07276 6.9054604375097972E-02
2L_20053627_INS AGTGCA A 0.3394 56 109 0.5834 5.9327857456889732E-01
2L_20053704_SNP A C 0.2737 49 130 0.3143 2.8913204694431316E-01
2L_20053742_SNP G C 0.06842 13 177 0.667 6.5980642825578562E-01
2L_20053804_SNP A T 0.09783 18 166 0.4279 4.1199517276927189E-01
2L_20053816_DEL C CTTATGGCTC 0.1056 19 161 0.346 3.6097421655596318E-01
2L_20053867_SNP C T 0.2948 51 122 0.5193 4.9267037178252227E-01
2L_20053908_SNP A C 0.08021 15 172 0.8358 8.3042331208179521E-01
2L_20053942_SNP A T 0.08242 15 167 0.2693 2.7900390020147336E-01
2L_20053958_SNP G A 0.1033 19 165 0.06196 7.5592273054548742E-02
2L_20053968_SNP A T 0.1064 20 168 0.09919 1.0657156348172869E-01
2L_20053971_SNP T A 0.1105 21 169 0.06534 7.3260980062484174E-02
2L_20053989_SNP G C 0.1111 21 168 0.2265 2.3788372735550978E-01
2L_20053993_SNP C T 0.1164 22 167 0.6665 6.7838208968302627E-01
2L_20053996_SNP A T 0.4914 86 89 0.829 8.2858852415127049E-01
2L_20054031_SNP T C 0.1368 26 164 0.2313 2.4266257242885747E-01
2L_20054150_SNP T C 0.08421 16 174 0.07226 6.7117177859327942E-02
2L_20054208_SNP T G 0.09896 19 173 0.1883 1.9920094493866425E-01
2L_20054304_SNP T C 0.3408 61 118 0.1416 1.2587764004589685E-01
2L_20054379_SNP A G 0.36 63 112 0.6829 6.8082513934616029E-01
2L_20054397_SNP G A 0.09948 19 172 0.4034 3.9429201072939213E-01
2L_20054439_SNP A G 0.3699 64 109 0.6717 6.6777009938338916E-01
2L_20054472_SNP G C 0.1979 37 150 0.6381 6.3985496706919487E-01
2L_20054521_SNP T C 0.06878 13 176 0.4725 4.6326991445745624E-01
2L_20054608_SNP T A 0.3764 67 111 0.7969 7.9553018555178223E-01
2L_20054617_SNP A G 0.3464 62 117 0.708 7.0843407647786028E-01
2L_20054664_SNP A G 0.4237 75 102 0.6916 6.9370787608293782E-01
2L_20054676_SNP G A 0.1297 24 161 0.6419 6.3288574194028846E-01
2L_20054679_SNP T A 0.05128 10 185 0.48 4.7635544593502788E-01
2L_20054713_SNP T G 0.05641 11 184 0.4903 5.0396419589910657E-01
2L_20054718_SNP T C 0.4111 74 106 0.5354 5.3989543884614144E-01
2L_20054744_SNP C T 0.3978 72 109 0.5869 5.9199529861274969E-01
2L_20054758_SNP G T 0.06122 12 184 0.4031 4.1871183674743651E-01
2L_20054770_SNP G A 0.05155 10 184 0.2282 2.4399491713689603E-01
2L_20054777_SNP A T 0.0567 11 183 0.1957 2.1131697567439867E-01
2L_20054791_SNP G A 0.07368 14 176 0.2863 2.7362346384228009E-01
2L_20054807_SNP T C 0.07447 14 174 0.3196 3.1227232451005937E-01
2L_20054816_SNP T C 0.05917 10 159 0.07416 1.0224857818219879E-01
2L_20054864_SNP T C 0.07853 15 176 0.2016 2.1252080156138609E-01
2L_20054938_SNP C A 0.06736 13 180 0.3649 3.5489388300960212E-01
2L_20055008_SNP A G 0.3626 66 116 0.5383 5.2799613822819880E-01
2L_20055040_SNP A G 0.4595 85 100 0.9473 9.4548945180667077E-01
2L_20055100_SNP T A 0.4 72 108 0.5293 5.3050355884918132E-01
2L_20055168_SNP A C 0.1176 22 165 0.3726 3.7947447294937464E-01
2L_20055178_SNP C T 0.117 22 166 0.3283 3.3570250183357808E-01
2L_20055237_SNP A G 0.0733 14 177 0.1368 1.5079265763421634E-01
2L_20055295_SNP T A 0.05076 10 187 0.3338 3.2756207003725302E-01
2L_20055323_SNP C A 0.4278 77 103 0.3103 3.1206581953437118E-01
2L_20055383_INS AA A 0.2102 37 139 0.8075 8.0991726596871150E-01
2L_20055437_SNP T C 0.09474 18 172 0.1377 1.4504680909298662E-01
2L_20055458_SNP G A 0.3978 72 109 0.7064 6.9473339285732383E-01
2L_20055535_SNP T C 0.436 75 97 0.8649 8.6535092903262600E-01
2L_20055537_SNP C A 0.4471 76 94 0.7891 7.9129501293663518E-01
2L_20055590_SNP A C 0.09392 17 164 0.3441 3.5065817217808293E-01
2L_20055631_SNP G T 0.3779 65 107 0.621 6.2087036762862025E-01
2L_20055651_SNP A T 0.1061 19 160 0.2352 2.3955593201451442E-01
2L_20055667_SNP C T 0.3771 66 109 0.5239 5.2468586957724062E-01
2L_20055759_SNP T A 0.1484 27 155 0.1591 1.6225560597583044E-01
2L_20055785_SNP A G 0.4046 70 103 0.3276 3.0505209497702801E-01
2L_20056237_SNP A G 0.1966 35 143 0.1396 1.2639040031125759E-01
2L_20056261_SNP C A 0.1319 24 158 0.7753 7.6810115021276670E-01
2L_20056398_SNP A G 0.3886 68 107 0.5824 5.6294883382586713E-01
2L_20056429_SNP G A 0.06316 12 178 0.4149 4.2467762875458170E-01
2L_20056453_SNP T A 0.1823 33 148 0.5771 5.8146648081668362E-01
2L_20056455_SNP T A 0.06842 13 177 0.1326 1.4430873355756890E-01
2L_20056478_SNP T C 0.172 32 154 0.3677 3.7890437060515891E-01
2L_20056487_SNP T C 0.1739 32 152 0.6586 6.6363064661465843E-01
2L_20056493_SNP G A 0.06771 13 179 0.3324 3.4427028114419933E-01
2L_20056494_SNP C T 0.0733 14 177 0.3069 3.1739869816101907E-01
2L_20056839_SNP A G 0.1163 20 152 0.048 3.7526872598170918E-02
2L_20056975_SNP T A 0.4293 79 105 0.4639 4.7110674559073817E-01
2L_20057003_SNP G A 0.153 28 155 0.2815 2.7030879145549680E-01
2L_20057048_SNP T G 0.4278 77 103 0.5432 5.4331972356375058E-01
2L_20057050_INS CAA TT 0.4231 77 105 0.527 5.2919588488013414E-01
2L_20057075_INS AA A 0.3989 71 107 0.5326 5.2966702798607090E-01
2L_20057109_SNP T G 0.3353 58 115 0.7134 7.1062529840534006E-01
2L_20057110_SNP T G 0.3621 63 111 0.6137 6.1074007349115544E-01
2L_20057111_SNP A T 0.3908 68 106 0.4934 4.9135653138908109E-01
2L_20057138_SNP A G 0.06736 13 180 0.4274 4.1957381538642458E-01
2L_20057154_SNP G A 0.3388 62 121 0.673 6.7376820052636388E-01
2L_20057260_SNP A C 0.07895 15 175 0.3577 3.7380410101255535E-01
2L_20057409_SNP C G 0.05641 11 184 0.4485 4.4036233160332228E-01
2L_20057410_SNP G C 0.1875 33 143 0.9477 9.4545673457654900E-01
2L_20057444_SNP C T 0.1111 21 168 0.399 3.8418325829866951E-01
2L_20057538_SNP A G 0.1257 24 167 0.6558 6.6825016053811503E-01
2L_20057729_SNP T C 0.1152 22 169 0.4916 4.8377804682469572E-01
2L_20057757_SNP T C 0.05128 10 185 0.2367 2.5128995611744820E-01
2L_20057810_SNP A C 0.3448 60 114 0.9931 9.9283429689838787E-01
2L_20057883_SNP A G 0.4022 72 107 0.8293 8.2219942902909104E-01
2L_20057910_SNP T C 0.05155 10 184 0.3376 3.2770530500120099E-01
2L_20058047_SNP T C 0.2818 51 130 0.4296 4.1503305719817207E-01
2L_20058077_DEL TTT A 0.4068 72 105 0.8086 8.0122586725684830E-01
2L_20058115_SNP A G 0.373 69 116 0.6045 5.9669002565910501E-01
2L_20058316_SNP A C 0.1326 24 157 0.8791 8.7436886812078929E-01
2L_20058317_SNP T C 0.1927 37 155 0.8482 8.4672623011067660E-01
2L_20058636_SNP G A 0.1414 27 164 0.5479 5.5883187445014915E-01
2L_20058718_SNP T C 0.1613 30 156 0.8308 8.3629058196423522E-01
2L_20059056_SNP T C 0.1467 27 157 0.8781 8.8157758166800138E-01
2L_20059299_SNP A C 0.1517 27 151 0.8686 8.6209740195037421E-01
2L_20059867_SNP C T 0.1968 37 151 0.7059 7.1614305507522569E-01
2L_20060142_SNP T C 0.1872 35 152 0.7722 7.7638967112957225E-01
2L_20060201_DEL T TGGG 0.1694 31 152 0.6583 6.6389624547997239E-01
2L_20060254_SNP T A 0.4438 79 99 0.7434 7.3455342765971532E-01
2L_20060450_SNP G A 0.09474 18 172 0.05341 5.8242887368251957E-02
2L_20060652_SNP A G 0.06736 13 180 0.8328 8.2962441897012140E-01
2L_20060766_SNP T A 0.2308 42 140 0.6904 6.8291596529211263E-01
2L_20060772_SNP G A 0.2486 46 139 0.54 5.3216370357667309E-01
2L_20060810_SNP A T 0.2391 44 140 0.5838 5.7546411837350475E-01
2L_20060814_SNP T A 0.3389 61 119 0.5637 5.4915353073913642E-01
2L_20060832_SNP C T 0.3315 59 119 0.701 6.9052963211106144E-01
2L_20060836_SNP T A 0.2486 46 139 0.5262 5.1907687131346703E-01
2L_20060852_SNP G A 0.2419 45 141 0.6472 6.4023199729138103E-01
2L_20060880_SNP C T 0.06218 12 181 0.5955 5.8925807023245080E-01
2L_20061030_SNP G A 0.2742 51 135 0.8507 8.5270586638183110E-01
2L_20061054_SNP T C 0.06218 12 181 0.9505 9.4974224285511966E-01
2L_20061097_SNP T A 0.05155 10 184 0.2446 2.5817853216336262E-01
2L_20061166_SNP C A 0.2022 37 146 0.9386 9.3781832637475504E-01
2L_20061217_DEL G GGTCCTGCCAG 0.1694 31 152 0.2856 2.9649015171641147E-01
2L_20061266_SNP G C 0.2139 40 147 0.8671 8.6457453904024462E-01
2L_20061292_SNP T C 0.07254 14 179 0.7037 6.9744841988412620E-01
2L_20061399_SNP C T 0.2649 49 136 0.453 4.6724278375020334E-01
2L_20061400_SNP C A 0.2054 38 147 0.5985 5.9871835587058031E-01
2L_20061540_SNP G A 0.07179 14 181 0.6868 6.8144027770668947E-01
2L_20061609_SNP T C 0.2086 39 148 0.7819 7.8097893231755700E-01
2L_20061692_SNP A T 0.4973 92 93 0.7449 7.3772134592853900E-01
2L_20061698_SNP C T 0.4663 83 95 0.8775 8.7262262161774040E-01
2L_20061703_SNP A G 0.06771 13 179 0.7318 7.2590290493759424E-01
2L_20062008_SNP C G 0.1064 20 168 0.2456 2.3089378672627570E-01
2L_20062086_SNP C T 0.1803 33 150 0.9412 9.3948671794751260E-01
2L_20062313_SNP C G 0.1016 19 168 0.427 4.1551679808489894E-01
2L_20062528_SNP C T 0.1917 37 156 0.7384 7.4052111408339805E-01
2L_20062580_SNP G A 0.07692 15 180 0.9271 9.2621317454534047E-01
2L_20062728_SNP A T 0.1297 24 161 0.1991 1.8250239966115556E-01
2L_20062759_SNP A G 0.2473 45 137 0.9552 9.5459085084221185E-01
2L_20063014_SNP T C 0.07216 14 180 0.69 6.8407779819391068E-01
2L_20063020_SNP T G 0.1852 35 154 0.9991 9.9913410702684746E-01
2L_20063050_SNP T G 0.2 37 148 0.8218 8.2748710336599474E-01
2L_20063146_SNP C T 0.1935 36 150 0.6713 6.7675936574430995E-01
2L_20063222_SNP T G 0.1146 22 170 0.1097 1.0214432350512759E-01
2L_20063257_SNP C G 0.08763 17 177 0.8559 8.5362385012505615E-01
2L_20063271_SNP A C 0.2139 40 147 0.6832 6.7485879859314257E-01
2L_20063296_SNP C T 0.4778 86 94 0.9055 9.0405407989584963E-01
2L_20063403_SNP T A 0.2337 43 141 0.744 7.3493380606490599E-01
2L_20063526_SNP T G 0.4413 79 100 0.6051 5.9553176996498980E-01
2L_20064170_SNP T C 0.05128 10 185 0.3496 3.4646914109362870E-01
2L_20064328_SNP A C 0.06091 12 185 0.2077 2.0255644379779991E-01
2L_20064360_SNP A G 0.2151 40 146 0.9205 9.2029700911853618E-01
2L_20064377_SNP C G 0.2826 52 132 0.3298 3.2744027410727428E-01
2L_20064395_SNP C A 0.2865 53 132 0.4999 4.9773269233543871E-01
2L_20064438_SNP A G 0.2514 46 137 0.072 6.1238909633891336E-02
2L_20064527_SNP T C 0.3086 54 121 0.4127 4.0845472482962786E-01
2L_20064533_SNP G C 0.2265 41 140 0.9796 9.7947302678460635E-01
2L_20064557_SNP A C 0.3077 56 126 0.3702 3.5890515840262960E-01
2L_20064601_SNP C T 0.2772 51 133 0.4983 4.9508345254552855E-01
2L_20064613_SNP C T 0.2796 52 134 0.45 4.4859109698342847E-01
2L_20064620_SNP T C 0.1684 32 158 0.2388 2.2829242738590150E-01
2L_20064726_SNP G A 0.2328 44 145 0.9412 9.4032752369048189E-01
2L_20064873_SNP C G 0.2126 37 137 0.6795 6.7995556845504401E-01
2L_20065021_SNP A G 0.2043 38 148 0.8751 8.7913474396098990E-01
2L_20065064_SNP G T 0.2151 40 146 0.8887 8.9109528502950242E-01
2L_20065329_SNP A G 0.3351 62 123 0.8967 9.0013511680625979E-01
2L_20065395_SNP T G 0.4773 84 92 0.6435 6.3725760374320695E-01
2L_20065431_SNP A G 0.2067 37 142 0.9455 9.4336291715315923E-01
2L_20065470_SNP C T 0.2595 48 137 0.9939 9.9410839683882279E-01
2L_20065485_SNP C T 0.2567 48 139 0.7173 7.1594802579685335E-01
2L_20065487_SNP A G 0.2646 50 139 0.5185 5.1950093386239526E-01
2L_20065524_SNP A G 0.2459 45 138 0.778 7.7829910220237586E-01
2L_20065636_SNP T C 0.4157 74 104 0.8092 8.1253110308038856E-01
2L_20065747_SNP C G 0.05181 10 183 0.5542 5.4682746271838667E-01
2L_20065836_SNP A G 0.1989 36 145 0.5021 4.8492616734376981E-01
2L_20065994_SNP A G 0.2951 54 129 0.5572 5.4466683746198341E-01
2L_20066000_DEL A ATC 0.06736 13 180 0.08071 7.4994270845850447E-02
2L_20066006_DEL TT ACTAGGA 0.06186 12 182 0.0791 7.3943608242511852E-02
2L_20066023_DEL A AA 0.2442 42 130 0.7914 7.8929301996718015E-01
2L_20066079_SNP G C 0.07853 15 176 0.1684 1.6215499345997719E-01
2L_20066109_SNP C A 0.05128 10 185 0.3391 3.3626766307820743E-01
2L_20066166_SNP A T 0.2011 38 151 0.8033 8.0364961088633624E-01
2L_20066172_SNP A G 0.4148 73 103 0.6439 6.4280927788791109E-01
2L_20066210_SNP C T 0.4581 82 97 0.3541 3.3454644731402972E-01
2L_20066229_SNP C A 0.2882 49 121 0.3215 3.0079428203180081E-01
2L_20066236_SNP T A 0.05102 10 186 0.5697 5.6583152783360580E-01
2L_20066240_SNP G C 0.05641 11 184 0.7206 7.1630069103867644E-01
2L_20066271_SNP G C 0.1285 23 156 0.974 9.7297653766921011E-01
2L_20066309_SNP A C 0.1538 28 154 0.7972 7.9288509923179862E-01
2L_20066459_SNP T G 0.3222 58 122 0.4754 4.7773979771457586E-01
2L_20066538_SNP T C 0.06736 13 180 0.494 4.8415300914038761E-01
2L_20066784_SNP A G 0.09574 18 170 0.1097 9.9794852698342651E-02
2L_20066817_SNP A C 0.1989 37 149 0.3939 4.0228612518847662E-01
2L_20066862_SNP T C 0.08247 16 178 0.06529 7.3229655849872954E-02
2L_20066871_SNP G A 0.08108 15 170 0.4862 4.7740851463026612E-01
2L_20066956_SNP T C 0.3081 57 128 0.5767 5.6460192965631228E-01
2L_20066958_SNP T C 0.3189 59 126 0.6435 6.3347643989534863E-01
2L_20067018_SNP T G 0.4121 75 107 0.4818 4.7607268875878672E-01
2L_20067125_SNP G C 0.2727 48 128 0.9247 9.2368655535677102E-01
2L_20067131_SNP A G 0.08556 16 171 0.1041 1.0909631425494448E-01
2L_20067135_SNP C G 0.09091 17 170 0.2471 2.5423966611219295E-01
2L_20067136_DEL G GG 0.1 17 153 0.7454 7.3893579251574892E-01
2L_20067149_DEL G CCCGGAAAA 0.09524 18 171 0.2038 2.1222883228624689E-01
2L_20067175_SNP G T 0.09524 18 171 0.2185 2.2764087746680040E-01
2L_20067198_SNP G T 0.0733 14 177 0.216 2.2698807506777974E-01
2L_20067220_SNP A G 0.2258 42 144 0.9465 9.4457180378823702E-01
2L_20067237_SNP G A 0.1047 20 171 0.2938 3.0485659807779519E-01
2L_20067249_SNP G A 0.1053 20 170 0.2944 3.0426741578516925E-01
2L_20067253_SNP C T 0.1568 29 156 0.9014 9.0197173944632481E-01
2L_20067315_SNP C G 0.3443 63 120 0.9466 9.4459354445865551E-01
2L_20067373_SNP C T 0.4536 83 100 0.9312 9.3176825821847609E-01
2L_20067392_SNP T C 0.1576 29 155 0.6437 6.4947127278497074E-01
2L_20067399_SNP T G 0.1676 31 154 0.8992 9.0114924520158168E-01
2L_20067451_SNP A C 0.05128 10 185 0.3099 3.0350214371313222E-01
2L_20067456_SNP G T 0.2682 48 131 0.8547 8.5457243340771405E-01
2L_20067536_SNP C G 0.1946 36 149 0.9122 9.0948050301732486E-01
2L_20067542_SNP A G 0.1128 22 173 0.04407 4.4185053014812729E-02
2L_20067549_SNP A T 0.2032 38 149 0.9991 9.9906514163541205E-01
2L_20067554_SNP G A 0.1957 36 148 0.9276 9.2556917859000087E-01
2L_20067592_SNP A G 0.07292 14 178 0.09999 1.0879577394363704E-01
2L_20067633_SNP T A 0.3118 58 128 0.8173 8.1989023888313439E-01
2L_20067813_SNP G C 0.2606 49 139 0.9027 9.0467257294979586E-01
2L_20067833_DEL A AG 0.05641 11 184 0.2588 2.5022374187277263E-01
2L_20067857_SNP G A 0.0567 11 183 0.258 2.4830487897279452E-01
2L_20067872_SNP T G 0.05181 10 183 0.2347 2.2395233774948908E-01
2L_20067873_SNP C T 0.0567 11 183 0.258 2.4830487897279452E-01
2L_20067882_SNP A T 0.07143 14 182 0.06534 7.2705877336387628E-02
2L_20068009_SNP A G 0.05851 11 177 0.9981 9.9802226368379587E-01
2L_20068173_SNP A G 0.05181 10 183 0.4991 4.9228032230390717E-01
2L_20068185_SNP G T 0.07853 15 176 0.2206 2.1006773544840129E-01
2L_20068275_SNP T G 0.05128 10 185 0.01725 2.1142001338087541E-02
2L_20068316_SNP C T 0.1579 30 160 0.4969 4.8731522264342664E-01
2L_20068327_SNP A T 0.199 38 153 0.7199 7.1681700522689329E-01
2L_20068333_SNP T A 0.164 31 158 0.1348 1.4315662760507053E-01
2L_20068433_DEL T TT 0.1105 20 161 0.63 6.3096876721725503E-01
2L_20068446_SNP A T 0.09896 19 173 0.1708 1.6221686380028644E-01
2L_20068483_INS A AAA 0.1283 24 163 0.3277 3.1568899583704679E-01
2L_20068514_SNP T C 0.3859 71 113 0.365 3.5196805195351966E-01
2L_20068525_SNP A G 0.0567 11 183 0.258 2.4830487897279452E-01
2L_20068555_SNP G A 0.3913 72 112 0.4869 4.9011871105621430E-01
2L_20068569_SNP A C 0.117 22 166 0.1784 1.6724875148239859E-01
2L_20068570_SNP T C 0.2753 49 129 0.4742 4.7839154961411767E-01
2L_20068588_SNP A T 0.2458 44 135 0.9889 9.8841804382442189E-01
2L_20068620_SNP T G 0.4098 75 108 0.55 5.5830022649306899E-01
2L_20068638_SNP C G 0.1263 24 166 0.08828 8.2501191547737093E-02
2L_20068639_SNP T G 0.4211 72 99 0.5839 5.9250837447631721E-01
2L_20068688_SNP T G 0.1778 32 148 0.5234 5.2774987018587349E-01
2L_20068691_SNP T A 0.3486 61 114 0.2153 2.1572430470429049E-01
2L_20068700_SNP A T 0.345 59 112 0.201 1.9788745199801494E-01
2L_20068711_SNP C T 0.2181 41 147 0.8418 8.3853685158116842E-01
2L_20068712_SNP T C 0.2169 41 148 0.8286 8.2545237187775111E-01
2L_20068743_DEL A AA 0.07853 15 176 0.459 4.5425306625263484E-01
2L_20068747_SNP A G 0.08333 16 176 0.2507 2.4424108809994571E-01
2L_20068751_SNP A C 0.4402 81 103 0.904 9.0677064022950749E-01
2L_20068753_SNP T G 0.08854 17 175 0.2277 2.2157500373933636E-01
2L_20068759_SNP G T 0.2158 41 149 0.8888 8.8744022156886249E-01
2L_20068796_DEL TGATACTTTAGCTAAT T 0.4847 79 84 0.8722 8.6853597963835683E-01
2L_20068818_SNP T A 0.2096 35 132 0.6445 6.3890433228062027E-01
2L_20068843_SNP A C 0.4035 69 102 0.3555 3.3433598354505856E-01
2L_20068859_SNP A T 0.2486 44 133 0.9779 9.7768113148325497E-01
2L_20068874_SNP A G 0.2486 44 133 0.9392 9.3855103886845792E-01
2L_20068877_SNP C T 0.2557 45 131 0.9989 9.9891244644369848E-01
2L_20068882_SNP A T 0.1946 36 149 0.6033 6.0618094398348066E-01
2L_20068883_SNP G A 0.2682 48 131 0.8303 8.2923201063238783E-01
2L_20068893_SNP G C 0.129 24 162 0.3196 3.0280612827024300E-01
2L_20068900_SNP A C 0.1283 24 163 0.4796 4.7029544357150488E-01
2L_20068902_SNP G A 0.2584 46 132 0.606 6.0915315707823614E-01
2L_20068907_SNP T A 0.2707 49 132 0.7778 7.7731374638713768E-01
2L_20068952_SNP C T 0.3297 61 124 0.657 6.4688857307623993E-01
2L_20068956_SNP C T 0.09574 18 170 0.8384 8.3631354529526813E-01
2L_20068958_SNP T G 0.09474 18 172 0.7515 7.4511804415463878E-01
2L_20068966_INS TAAGTGGCACAC T 0.09551 17 161 0.3609 3.4071546591458135E-01
2L_20068974_SNP T A 0.3279 60 123 0.9405 9.4108974625357100E-01
2L_20069086_SNP G T 0.2995 56 131 0.3939 3.8346995563808883E-01
2L_20069191_SNP C T 0.4918 90 93 0.95 9.4871211172890324E-01
2L_20069275_SNP C A 0.05155 10 184 0.2523 2.4259543795950822E-01
2L_20069314_SNP A G 0.1444 27 160 0.3574 3.4839008987509423E-01
2L_20069529_SNP A C 0.07179 14 181 0.1947 1.9013381734657586E-01
2L_20069531_SNP G A 0.4481 82 101 0.7075 7.0955674141354397E-01
2L_20069579_DEL T TCTGATTTCCCGCCTGGTGACCCGAAAT 0.06806 13 178 0.2017 1.9840201374824473E-01
2L_20069619_SNP G C 0.3077 56 126 0.9371 9.3722166350198011E-01
2L_20069650_SNP A C 0.2 38 152 0.9828 9.8296989065559959E-01
2L_20069651_SNP A C 0.2053 39 151 0.7185 7.1584904758282386E-01
2L_20069663_SNP T A 0.2021 38 150 0.9057 9.0741182068249704E-01
2L_20069673_SNP A G 0.05556 11 187 0.8818 8.8047487033354288E-01
2L_20069732_SNP G A 0.2128 40 148 0.762 7.5812920820678342E-01
2L_20069824_SNP G A 0.4208 77 106 0.4005 4.0732468869151872E-01
2L_20069829_SNP A G 0.2011 38 151 0.7529 7.5293556732273692E-01
2L_20069852_SNP G A 0.3077 56 126 0.1614 1.6587810743766696E-01
2L_20069892_SNP T A 0.4378 81 104 0.7637 7.6695217105623847E-01
2L_20070030_SNP C T 0.05729 11 181 0.2669 2.5574264550041859E-01
2L_20070059_SNP G T 0.3297 61 124 0.4501 4.5628231098834737E-01
2L_20070068_SNP C T 0.2021 38 150 0.9564 9.5722595615125994E-01
2L_20070114_SNP C T 0.1989 37 149 0.9977 9.9774553181025605E-01
2L_20070133_SNP T C 0.06771 13 179 0.248 2.3724320628558138E-01
2L_20070211_SNP G A 0.2541 47 138 0.8777 8.7947169539473924E-01
2L_20070214_SNP G A 0.2527 47 139 0.862 8.6437424968261989E-01
2L_20070325_SNP C T 0.3978 72 109 0.7844 7.7901957104341313E-01
2L_20070339_SNP C T 0.2394 45 143 0.9847 9.8423787431301324E-01
2L_20070417_SNP T C 0.2174 40 144 0.5804 5.6900722420332295E-01
2L_20070424_SNP A G 0.2021 39 154 0.912 9.1073711693657877E-01
2L_20070466_SNP T C 0.2713 51 137 0.7888 7.8434828391774780E-01
2L_20070517_SNP G A 0.3407 62 120 0.3402 3.4518302353294583E-01
2L_20070590_SNP T A 0.2011 37 147 0.4916 5.0526475802703863E-01
2L_20070874_SNP G A 0.1351 25 160 0.4253 4.3172545259098882E-01
2L_20070889_SNP G A 0.08947 17 173 0.9026 9.0045131422929714E-01
2L_20070916_SNP T C 0.2713 51 137 0.5532 5.5321699433719440E-01
2L_20070922_SNP A G 0.2713 51 137 0.4223 4.2113844407263956E-01
2L_20070946_SNP A G 0.3155 59 128 0.4122 4.2733495124350518E-01
2L_20070955_SNP T C 0.4973 92 93 0.7708 7.7621009421441789E-01
2L_20070991_SNP G A 0.4754 87 96 0.86 8.5587917246525924E-01
2L_20071009_SNP G A 0.4086 76 110 0.7531 7.5663994094755860E-01
2L_20071051_SNP G A 0.3548 66 120 0.8504 8.4517195184075378E-01
2L_20071144_SNP T G 0.1 19 171 0.8669 8.6306887924174180E-01
2L_20071165_SNP A G 0.08854 17 175 0.7668 7.6120925009803597E-01
2L_20071168_SNP G A 0.4444 80 100 0.7415 7.4076800776585139E-01
2L_20071189_SNP T A 0.1675 32 159 0.8963 8.9360673712419358E-01
2L_20071204_SNP G A 0.133 25 163 0.48 4.8599215205307722E-01
2L_20071207_SNP A G 0.09524 18 171 0.96 9.5876067884710758E-01
2L_20071309_SNP C T 0.3316 62 125 0.6353 6.4038438646072349E-01
2L_20071390_SNP G C 0.3352 60 119 0.99 9.9004154378619247E-01
2L_20071439_SNP C T 0.08854 17 175 0.5597 5.5053124180862278E-01
2L_20071456_SNP G T 0.2796 52 134 0.7428 7.3414338050366479E-01
2L_20071507_SNP A G 0.3791 69 113 0.9396 9.4106663749527808E-01
2L_20071596_SNP T G 0.06091 12 185 0.9117 9.1148823521351841E-01
2L_20071657_SNP G C 0.2 38 152 0.5808 5.8851255484432186E-01
2L_20071669_SNP A T 0.3791 69 113 0.5405 5.4406965063776824E-01
2L_20071678_SNP G A 0.2772 51 133 0.7956 7.8894010982162155E-01
2L_20071692_SNP G A 0.1632 31 159 0.6871 6.8220237191877553E-01
2L_20071757_SNP T A 0.07292 14 178 0.04512 5.2078993822139631E-02
2L_20071772_SNP A T 0.06771 13 179 0.05191 5.9475450333509781E-02
2L_20071790_SNP C T 0.06771 13 179 0.06131 6.9861521198713014E-02
2L_20071819_INS CCAAAGACACTAGAATATTCTAGGGTCTTTGCTCATAC C 0.05172 9 165 0.6534 6.4820755194135193E-01
2L_20071831_SNP T C 0.3425 62 119 0.2106 1.9662388024687749E-01
2L_20071892_SNP A G 0.3797 71 116 0.1954 1.8897079913624781E-01
2L_20071904_SNP T C 0.08377 16 175 0.07947 9.0315580642520654E-02
2L_20072015_SNP A C 0.2527 47 139 0.9057 9.0496727488100903E-01
2L_20072060_SNP T C 0.2787 51 132 0.9199 9.2068217670413233E-01
2L_20072139_SNP C A 0.3111 56 124 0.8373 8.3750497448299799E-01
2L_20072148_SNP A G 0.3184 57 122 0.9274 9.2410252951734617E-01
2L_20072156_SNP T A 0.08377 16 175 0.2532 2.6306151478425344E-01
2L_20072158_SNP A G 0.08901 17 174 0.2243 2.3374879499060885E-01
2L_20072200_SNP A G 0.1474 28 162 0.7722 7.6805344499755956E-01
2L_20072213_SNP T C 0.05128 10 185 0.5208 5.1323175944415622E-01
2L_20072235_SNP T C 0.1615 31 161 0.8629 8.5999013394194834E-01
2L_20072246_SNP C G 0.3667 66 114 0.9335 9.3116737478989187E-01
2L_20072255_SNP A C 0.05155 10 184 0.519 5.1043371251009795E-01
2L_20072274_SNP A G 0.3226 60 126 0.7249 7.2200242735698272E-01
2L_20072322_SNP T A 0.05155 10 184 0.519 5.1043371251009795E-01
2L_20072408_SNP T A 0.4393 76 97 0.8134 8.1558512145843665E-01
2L_20072438_SNP A G 0.1297 24 161 0.6423 6.4391051184858283E-01
2L_20072444_SNP T C 0.1685 31 153 0.8906 8.8667706066332297E-01
2L_20072534_SNP T C 0.4438 79 99 0.4743 4.5650085777331284E-01
2L_20072597_SNP G A 0.3043 56 128 0.664 6.5496758330391081E-01
2L_20072666_SNP T C 0.2849 53 133 0.624 6.3047075817245801E-01
2L_20072942_INS AATA A 0.05587 10 169 0.1531 1.5730537328922123E-01
2L_20072960_SNP T C 0.2124 41 152 0.9132 9.1406807864486073E-01
2L_20072968_SNP G T 0.2778 50 130 0.1313 1.3045118184589488E-01
2L_20072985_SNP T G 0.2083 40 152 0.8554 8.5653170293761205E-01
2L_20073012_SNP T A 0.08602 16 170 0.6134 6.0154253189385898E-01
2L_20073042_SNP T A 0.1444 27 160 0.4924 5.0838081236438026E-01
2L_20073290_SNP T C 0.06566 13 185 0.3153 3.1243480012158076E-01
2L_20073372_SNP T C 0.1935 36 150 0.2932 2.7969699425802208E-01
2L_20073406_SNP T C 0.3135 58 127 0.2259 2.3094361600453028E-01
2L_20073407_SNP T C 0.07071 14 184 0.3332 3.3124648138198987E-01
2L_20073447_SNP T A 0.2487 47 142 0.595 5.8652882825732255E-01
2L_20073570_SNP A T 0.06218 12 181 0.3076 2.9682683799364273E-01
2L_20073573_SNP T G 0.1623 31 160 0.83 8.2577721556223516E-01
2L_20073578_SNP A G 0.1105 21 169 0.9049 9.0263919349225497E-01
2L_20073597_SNP A C 0.1632 31 159 0.8307 8.2618263973512240E-01
2L_20073664_SNP A G 0.2097 39 147 0.6941 6.9935768621038896E-01
2L_20073727_SNP A T 0.3859 71 113 0.8588 8.5791111883979565E-01
2L_20073750_SNP G A 0.2246 42 145 0.7395 7.4978476712361219E-01
2L_20073767_SNP T G 0.2186 40 143 0.6467 6.5571840361924671E-01
2L_20073778_SNP A G 0.2135 41 151 0.959 9.5926645406265298E-01
2L_20073829_SNP T C 0.2188 42 150 0.7909 7.8917252127140070E-01
2L_20073836_SNP A G 0.08466 16 173 0.124 1.3293520698297123E-01
2L_20073903_SNP C A 0.4239 78 106 0.7097 7.1345013933168855E-01
2L_20074059_SNP G A 0.07772 15 178 0.4239 4.1455298288480891E-01
2L_20074102_SNP T A 0.1915 36 152 0.9311 9.3248670652142518E-01
2L_20074139_SNP A T 0.09948 19 172 0.6364 6.4542885664055127E-01
2L_20074148_INS A AA 0.3278 59 121 0.5511 5.4173266211613313E-01
2L_20074155_INS G GCTCATCAG 0.3253 54 112 0.6478 6.4707591551650778E-01
2L_20074381_SNP T C 0.4783 88 96 0.2651 2.6083246880803901E-01
2L_20074391_SNP T C 0.4835 88 94 0.308 3.0468858386076703E-01
2L_20074480_SNP A C 0.05208 10 182 0.3263 3.1528351203698113E-01
2L_20074549_SNP C T 0.2419 45 141 0.5511 5.3779850996159717E-01
2L_20074589_SNP C T 0.3596 64 114 0.439 4.3771016504484184E-01
2L_20074594_SNP G T 0.3596 64 114 0.439 4.3771016504484184E-01
2L_20074647_SNP C G 0.1047 20 171 0.3598 3.4700712656285893E-01
2L_20074662_SNP T G 0.1217 23 166 0.1655 1.7170125529703661E-01
2L_20074669_SNP A G 0.3388 62 121 0.6247 6.2159283372999652E-01
2L_20074753_SNP A G 0.1354 26 166 0.3185 3.0618699902095370E-01
2L_20074835_SNP G A 0.3224 59 124 0.6712 6.6698117545021796E-01
2L_20074853_SNP A G 0.05612 11 185 0.3778 3.7030585965657348E-01
2L_20074904_SNP T C 0.1134 22 172 0.4447 4.3522659266628339E-01
2L_20075101_SNP A G 0.3757 68 113 0.8622 8.6046180352788093E-01
2L_20075110_SNP A C 0.4689 83 94 0.9107 9.1141739592529114E-01
2L_20075145_SNP C T 0.4667 84 96 0.9049 9.0633365396690058E-01
2L_20075238_SNP G C 0.3333 60 120 0.4296 4.0882800045293355E-01
2L_20075275_SNP A T 0.462 85 99 0.8222 8.2363143544183048E-01
2L_20075283_SNP T A 0.1937 37 154 0.907 9.0748881077871535E-01
2L_20075349_SNP T C 0.1543 29 159 0.5158 5.0886126826969469E-01
2L_20075462_SNP A G 0.1 19 171 0.6164 6.1142142342711470E-01
2L_20075486_SNP C A 0.2712 48 129 0.747 7.5353334042922104E-01
2L_20075494_SNP T C 0.3278 59 121 0.8535 8.5737961459290979E-01
2L_20075495_SNP A T 0.2337 43 141 0.8279 8.3369396992388767E-01
2L_20075560_SNP T C 0.4301 80 106 0.8602 8.6147737680513981E-01
2L_20075563_SNP T A 0.1915 36 152 0.98 9.8063923832511490E-01
2L_20075577_SNP A T 0.489 89 93 0.9029 9.0303435704825075E-01
2L_20075578_SNP T C 0.4918 90 93 0.9187 9.1903481628237449E-01
2L_20075580_SNP G C 0.4889 88 92 0.8395 8.3926479257419917E-01
2L_20075605_SNP G C 0.1774 33 153 0.8558 8.5750394794819584E-01
2L_20075646_DEL C CA 0.1739 32 152 0.6945 6.9865103689706731E-01
2L_20075689_SNP C T 0.09845 19 174 0.7679 7.7492901279979376E-01
2L_20075713_SNP G C 0.3833 69 111 0.506 4.9839725873952323E-01
2L_20075835_SNP G A 0.2717 50 134 0.8014 7.9454011724272089E-01
2L_20075851_SNP A C 0.3425 62 119 0.7793 7.7243545636003197E-01
2L_20075982_SNP T G 0.08466 16 173 0.5212 5.3148064114646454E-01
2L_20075985_SNP T C 0.3481 63 118 0.8136 8.1512963723582843E-01
2L_20076027_SNP A G 0.05263 10 180 0.277 2.6314968450478338E-01
2L_20076066_SNP C T 0.3838 71 114 0.7026 7.1109142523727131E-01
2L_20076159_SNP A G 0.1989 37 149 0.6297 6.2270894718862180E-01
2L_20076201_SNP C G 0.05181 10 183 0.5251 5.1570907525374210E-01
2L_20076253_SNP T C 0.1989 37 149 0.6842 6.7908010484558168E-01
2L_20076360_SNP A G 0.1862 35 153 0.9209 9.2106685756738349E-01
2L_20076366_SNP T C 0.2674 50 137 0.5786 5.7621252997831474E-01
2L_20076483_SNP T C 0.427 79 106 0.3757 3.8290500062634281E-01
2L_20076589_SNP T G 0.1064 20 168 0.9641 9.6356828651600279E-01
2L_20076795_SNP G T 0.3297 60 122 0.5171 5.0442930225109195E-01
2L_20076900_SNP C G 0.1058 20 169 0.1634 1.5160536072638697E-01
2L_20076921_SNP C T 0.09524 18 171 0.08508 7.5938425379133867E-02
2L_20076927_SNP T C 0.08466 16 173 0.1087 9.8316613794333652E-02
2L_20076981_SNP G A 0.4633 82 95 0.9692 9.6965765734202425E-01
2L_20077077_SNP T C 0.3879 64 101 0.2307 2.2999298878392382E-01
2L_20077087_SNP T C 0.1158 22 168 0.1221 1.1343055668547630E-01
2L_20077107_SNP A T 0.08421 16 174 0.3287 3.1824538731448049E-01
2L_20077209_SNP A C 0.05699 11 182 0.7904 7.8648716002797958E-01
2L_20077217_SNP T G 0.3842 68 109 0.8594 8.6119260811767928E-01
2L_20077235_SNP T G 0.06218 12 181 0.1001 9.3635948062300689E-02
2L_20077272_SNP A G 0.0567 11 183 0.1412 1.3467996446995212E-01
2L_20077326_SNP G T 0.413 76 108 0.5535 5.6431080640890530E-01
2L_20077342_SNP C T 0.413 76 108 0.648 6.5123254526173202E-01
2L_20077351_SNP A G 0.4302 77 102 0.7138 7.1384753168161141E-01
2L_20077377_SNP C A 0.2054 38 147 0.5924 5.9540873502360037E-01
2L_20077398_SNP C T 0.3011 56 130 0.674 6.6660885298241168E-01
2L_20077402_SNP G T 0.3138 59 129 0.5204 5.1627937568240434E-01
2L_20077403_SNP C G 0.08808 17 176 0.4726 4.6401184963311748E-01
2L_20077417_SNP T A 0.4022 74 110 0.8932 8.9385729250550205E-01
2L_20077425_SNP G A 0.3105 59 131 0.648 6.4307495633247558E-01
2L_20077437_SNP A G 0.3125 60 132 0.7186 7.1555965416343481E-01
2L_20077459_SNP T G 0.06667 13 182 0.6411 6.3504540479036042E-01
2L_20077473_SNP C T 0.4783 88 96 0.4521 4.5507090155986862E-01
2L_20077497_SNP T A 0.486 87 92 0.6674 6.7354716178677365E-01
2L_20077523_SNP T C 0.2316 44 146 0.9089 9.0771117257604439E-01
2L_20077710_SNP A T 0.2366 44 142 0.1858 1.9488671764461718E-01
2L_20077749_SNP T C 0.1979 37 150 0.4163 4.0193438633090928E-01
2L_20077761_SNP G T 0.442 80 101 0.3461 3.2737904986287436E-01
2L_20077860_SNP T C 0.08947 17 173 0.1363 1.2543683340210310E-01
2L_20077915_SNP T A 0.06383 12 176 0.1646 1.5053360661645032E-01
2L_20078029_SNP C T 0.06667 13 182 0.3216 3.1678874429709969E-01
2L_20078135_SNP G A 0.1648 30 152 0.9328 9.3326208281132716E-01
2L_20078257_SNP G A 0.05914 11 175 0.4997 4.8675422455552386E-01
2L_20078351_SNP C T 0.2295 42 141 0.6035 5.8864506876524503E-01
2L_20078444_SNP A G 0.2 38 152 0.8455 8.4598554944474613E-01
2L_20078447_SNP C G 0.2032 38 149 0.9736 9.7445174651659006E-01
2L_20078541_SNP C G 0.2299 43 144 0.9224 9.2295815845846552E-01
2L_20078576_INS GG G 0.267 47 129 0.7485 7.3599553722250466E-01
2L_20078661_DEL G GG 0.4153 76 107 0.4675 4.5547891429321841E-01
2L_20078713_SNP A G 0.1818 34 153 0.9684 9.6844776822041401E-01
2L_20078733_SNP A T 0.06122 12 184 0.3911 3.8377694598459988E-01
2L_20078838_SNP C T 0.2473 45 137 0.8975 9.0040403655894197E-01
2L_20078860_SNP G A 0.4659 82 94 0.7477 7.3851306901788605E-01
2L_20078922_SNP G A 0.05051 10 188 0.2511 2.4732658580792966E-01
2L_20078930_SNP C G 0.4565 84 100 0.4203 4.0775052354751662E-01
2L_20078945_SNP C T 0.05789 11 179 0.2455 2.3253282358575611E-01
2L_20079029_SNP G A 0.05641 11 184 0.2108 2.2506977182920496E-01
2L_20079045_SNP C A 0.427 76 102 0.5758 5.7926637551626992E-01
2L_20079071_SNP C T 0.1164 22 167 0.1864 1.7348131956930368E-01
2L_20079073_SNP A C 0.2011 37 147 0.2232 2.2171127561415116E-01
2L_20079301_SNP A T 0.1036 20 173 0.413 4.0359507104126124E-01
2L_20079326_SNP T A 0.3187 58 124 0.6005 5.8656689360719472E-01
2L_20079384_SNP C T 0.1958 37 152 0.8503 8.5054683370730355E-01
2L_20079558_SNP A C 0.427 79 106 0.9777 9.7692134461013214E-01
2L_20079696_SNP T G 0.1667 30 150 0.9605 9.5958595224731491E-01
2L_20079713_SNP A T 0.1703 31 151 0.7629 7.5702752493037728E-01
2L_20079715_SNP T A 0.1713 31 150 0.7618 7.5523560465525974E-01
2L_20079722_SNP G A 0.1868 34 148 0.6242 6.1728132319679230E-01
2L_20079727_SNP G C 0.1858 34 149 0.5931 5.8569661065702894E-01
2L_20079845_SNP C T 0.06989 13 173 0.2035 1.8769431492562660E-01
2L_20079903_SNP A T 0.08649 16 169 0.9172 9.1963367709861810E-01
2L_20079958_SNP T G 0.119 20 148 0.7231 7.0975101287312103E-01
2L_20079983_SNP A C 0.152 26 145 0.781 7.7431265338449162E-01
2L_20079985_SNP A T 0.08824 15 155 0.6315 6.2828259549671406E-01
2L_20080016_SNP T G 0.1947 37 153 0.8819 8.8033012722424320E-01
2L_20080049_SNP A G 0.2346 42 137 0.9362 9.3436658933019567E-01
2L_20080081_SNP A C 0.07107 14 183 0.9849 9.8468411347679385E-01
2L_20080117_SNP T C 0.05729 11 181 0.9781 9.7867941431985062E-01
2L_20080126_SNP G A 0.2031 39 153 0.8518 8.5048106216647601E-01
2L_20080244_SNP C T 0.4785 89 97 0.8563 8.5157128109756342E-01
2L_20080358_SNP G T 0.2186 40 143 0.1262 1.3642828491476655E-01
2L_20080399_SNP T A 0.1271 23 158 0.7402 7.4103963584743848E-01
2L_20080402_SNP C T 0.1319 24 158 0.689 6.9030873747794141E-01
2L_20080407_SNP T A 0.05641 11 184 0.0177 2.1361819556313832E-02
2L_20080586_SNP T C 0.3934 72 111 0.5759 5.7990732880589291E-01
2L_20080607_SNP C T 0.3743 67 112 0.8693 8.6334956748413094E-01
2L_20080690_DEL T TATAGTATAGT 0.08721 15 157 0.6914 6.9045916290023190E-01
2L_20080731_SNP G C 0.08421 16 174 0.2108 2.1778726570912987E-01
2L_20080744_SNP C A 0.3098 57 127 0.4535 4.5648531048547547E-01
2L_20080756_SNP C A 0.09424 18 173 0.6891 6.8810235296294175E-01
2L_20080811_SNP G A 0.1927 37 155 0.8684 8.6713625928652405E-01
2L_20080899_DEL T TGTAT 0.1333 24 156 0.8263 8.2772494393089446E-01
2L_20080916_SNP T C 0.3799 68 111 0.5687 5.5610314858858723E-01
2L_20080968_SNP A T 0.1311 24 159 0.3041 3.0465324014698103E-01
2L_20081240_SNP C T 0.2099 38 143 0.7088 7.1499596028682211E-01
2L_20081249_SNP A G 0.2151 40 146 0.6715 6.6968290515972617E-01
2L_20081362_SNP G A 0.2258 42 144 0.4777 4.9198247675950069E-01
2L_20081511_SNP T A 0.1602 29 152 0.5624 5.5481972120517131E-01
2L_20081556_SNP T A 0.1543 27 148 0.3708 3.4476932102402935E-01
2L_20081735_SNP A T 0.1484 27 155 0.7098 7.0422868316893372E-01
2L_20082021_SNP G A 0.06701 13 181 0.8027 7.9905784645126088E-01
2L_20082121_SNP A T 0.05208 10 182 0.4938 4.8614943338589600E-01
2L_20082130_SNP G T 0.3989 73 110 0.3388 3.3552971841372425E-01
2L_20082443_SNP G C 0.4809 88 95 0.5129 5.2140518747030440E-01
2L_20082568_SNP A G 0.2353 44 143 0.1034 9.3264889539897089E-02
2L_20082632_INS T TT 0.2527 46 136 0.04649 6.9864230390186702E-02
2L_20082659_SNP A T 0.06771 13 179 0.0711 7.7950550639314928E-02
2L_20082678_SNP G C 0.0567 11 183 0.258 2.4830487897279452E-01
2L_20082744_SNP C T 0.4286 78 104 0.5047 5.0676617075740615E-01
2L_20083070_SNP A T 0.2674 50 137 0.4291 4.2803651029196843E-01
2L_20083094_SNP A C 0.05291 10 179 0.1703 1.8063583635932123E-01
2L_20083100_SNP C T 0.1429 27 162 0.782 7.8676125487878512E-01
2L_20083117_SNP A G 0.1436 27 161 0.6411 6.4838907253520783E-01
2L_20083209_SNP C G 0.2241 39 135 0.0493 5.3586898799950461E-02
2L_20083353_SNP A G 0.2697 48 130 0.4028 3.9996494667148652E-01
2L_20083442_SNP A C 0.2527 47 139 0.3161 3.0656732556164146E-01
2L_20083481_SNP A G 0.3424 63 121 0.1063 1.0042801608259488E-01
2L_20083510_SNP C A 0.07407 14 175 0.9288 9.2678528442735364E-01
2L_20083634_SNP T G 0.07812 15 177 0.7702 7.6516797418622073E-01
2L_20083693_SNP T G 0.08854 17 175 0.3697 3.5938728328227998E-01
2L_20083705_SNP T A 0.2344 45 147 0.9642 9.6445833991208629E-01
2L_20083782_SNP C T 0.2316 44 146 0.9534 9.5346473564996881E-01
2L_20083866_SNP T C 0.1198 23 169 0.9248 9.2361312505837234E-01
2L_20083929_SNP T C 0.2652 48 133 0.5582 5.4269030237738547E-01
2L_20083951_SNP A G 0.1892 35 150 0.305 3.0020595282716012E-01
2L_20084123_SNP T C 0.1979 37 150 0.1334 1.3982663854969113E-01
2L_20084226_SNP T C 0.09694 19 177 0.8322 8.2994221345649222E-01
2L_20084242_SNP C A 0.09744 19 176 0.8139 8.1096486472712748E-01
2L_20084475_DEL A ACA 0.114 22 171 0.79 7.8631200074012542E-01
2L_20084487_SNP A C 0.1099 21 170 0.8431 8.3892760229188490E-01
2L_20084530_SNP C T 0.1077 21 174 0.6997 6.9515439005608282E-01
2L_20084532_DEL T TT 0.1596 30 158 0.5267 5.6584543952314670E-01
2L_20084558_SNP A G 0.1082 21 173 0.638 6.3133896669974021E-01
2L_20084560_SNP C T 0.1122 22 174 0.5776 5.7173481950811400E-01
2L_20084562_SNP A T 0.1122 22 174 0.5776 5.7173481950811400E-01
2L_20084564_SNP C T 0.1128 22 173 0.5649 5.5850436241750823E-01
2L_20084565_SNP T C 0.1122 22 174 0.5776 5.7173481950811400E-01
2L_20085024_SNP T C 0.1158 22 168 0.9613 9.6041334531739420E-01
2L_20085212_SNP C T 0.2258 42 144 0.7201 7.1385063928338077E-01
2L_20085246_SNP A T 0.2459 45 138 0.9531 9.5198741898583727E-01
2L_20085296_SNP C T 0.3804 70 114 0.6765 6.7010043469973546E-01
2L_20085358_DEL T TGGCATTGTGT 0.2042 39 152 0.6579 6.5373946020671769E-01
2L_20085518_DEL T TGATTCACCCTGTGTTAGTTTGAAAATTTTTAATAAATAT 0.1737 33 157 0.3842 3.7093484191839210E-01
2L_20085656_SNP G T 0.127 24 165 0.4511 4.5904759736380973E-01
2L_20085679_SNP A T 0.05556 11 187 0.2111 2.0639294286072951E-01
2L_20085692_SNP T G 0.375 66 110 0.6471 6.3390727332152819E-01
2L_20085709_SNP T C 0.05208 10 182 0.8097 8.0615682822703238E-01
2L_20085746_SNP C T 0.3785 67 110 0.7609 7.5061950075246953E-01
2L_20085825_DEL TT T 0.3886 68 107 0.9109 9.0608370008425165E-01
2L_20085885_SNP T G 0.2609 48 136 0.8611 8.5814796207011357E-01
2L_20085934_SNP A C 0.3443 63 120 0.4532 4.4741072693413830E-01
2L_20085935_SNP C A 0.4094 70 101 0.2815 2.7261995965588703E-01
2L_20085946_SNP T C 0.06952 13 174 0.01814 1.4488023230342243E-02
2L_20085986_SNP C T 0.4382 78 100 0.3228 3.1947428928313393E-01
2L_20086006_SNP A G 0.08163 16 180 0.5093 5.0309571849961543E-01
2L_20086025_SNP A C 0.235 43 140 0.2053 1.9298742610115038E-01
2L_20086068_SNP C T 0.2926 55 133 0.9585 9.5731998382120409E-01
2L_20086162_SNP A G 0.06701 13 181 0.3281 3.3904092011564901E-01
2L_20086170_SNP A G 0.3085 58 130 0.735 7.2667038727393185E-01
2L_20086172_SNP A T 0.2222 42 147 0.7893 7.8319853659874950E-01
2L_20086183_SNP A G 0.2554 47 137 0.02497 2.0554650495560458E-02
2L_20086283_SNP G A 0.2147 38 139 0.2111 2.2117336922669495E-01
2L_20086324_SNP T A 0.2033 37 145 0.2509 2.6247880727568274E-01
2L_20086346_SNP G C 0.2033 37 145 0.2675 2.7940797232292791E-01
2L_20086410_SNP T G 0.2527 46 136 0.9613 9.6242347220330760E-01
2L_20086420_SNP A G 0.2418 44 138 0.83 8.3211549673565743E-01
2L_20086429_SNP C A 0.2473 45 137 0.7824 7.8462073134678756E-01
2L_20086503_SNP A G 0.2198 40 142 0.1265 1.3107209670074560E-01
2L_20086523_DEL A ACATA 0.4033 73 108 0.8359 8.3381521550872550E-01
2L_20086536_SNP T C 0.4176 76 106 0.7303 7.2726073293178972E-01
2L_20086538_SNP C T 0.1809 34 154 0.5249 5.2768014668109686E-01
2L_20086595_DEL G GCCAATGC 0.1977 35 142 0.2694 2.7916596627536361E-01
2L_20086642_SNP A T 0.05584 11 186 0.3394 3.3287456209862809E-01
2L_20086746_SNP A C 0.2053 39 151 0.617 6.0773306442778219E-01
2L_20087070_SNP A T 0.2135 41 151 0.262 2.5534435123592658E-01
2L_20087074_SNP A C 0.09474 18 172 0.7341 7.2782032902993754E-01
2L_20087109_SNP A G 0.2083 40 152 0.3702 3.6622144316709249E-01
2L_20087115_SNP C A 0.2032 38 149 0.2363 2.4462842221489522E-01
2L_20087116_SNP T C 0.2097 39 147 0.5275 5.1505127254310368E-01
2L_20087134_SNP T C 0.2033 37 145 0.4372 4.2055475048192359E-01
2L_20087184_SNP A G 0.1215 22 159 0.6664 6.5479471881175455E-01
2L_20087207_SNP G A 0.2099 38 143 0.7492 7.4511569960989354E-01
2L_20087227_SNP T A 0.2391 44 140 0.7539 7.4967825064197746E-01
2L_20087268_SNP A G 0.4699 78 88 0.4273 4.2247903939531606E-01
2L_20087275_SNP A T 0.2151 40 146 0.8564 8.5085370861499199E-01
2L_20087287_SNP T A 0.06736 13 180 0.8061 8.0169879608120898E-01
2L_20087288_SNP A G 0.2034 36 141 0.1744 1.7978442039116804E-01
2L_20087294_SNP T C 0.4709 81 91 0.3446 3.4205074599165852E-01
2L_20087297_DEL T TC 0.07027 13 172 0.757 7.4811483602227513E-01
2L_20087300_SNP T A 0.07065 13 171 0.7512 7.4152581349730085E-01
2L_20087303_DEL T TGCCTGATTTATTCATC 0.07568 14 171 0.6702 6.5843902286352418E-01
2L_20087316_SNP T C 0.2577 42 121 0.9764 9.7476729510999882E-01
2L_20087323_SNP A G 0.09091 17 170 0.8323 8.2787516839157904E-01
2L_20087360_INS AC A 0.07735 14 167 0.6624 6.5102609947462753E-01
2L_20087364_SNP G A 0.2186 40 143 0.09809 9.9976499827258758E-02
2L_20087376_SNP C A 0.4734 80 89 0.1652 1.6788053866911923E-01
2L_20087401_SNP A T 0.2131 39 144 0.7912 7.8562073936612664E-01
2L_20087429_SNP C G 0.1955 35 144 0.2236 2.2364672134880303E-01
2L_20087436_SNP C T 0.474 82 91 0.233 2.3321645424128201E-01
2L_20087441_SNP A T 0.2088 38 144 0.08786 9.2439732410942943E-02
2L_20087443_SNP A T 0.48 84 91 0.2685 2.6973838609817624E-01
2L_20087445_SNP T A 0.4743 83 92 0.2161 2.1841060542198765E-01
2L_20087474_SNP C T 0.4686 82 93 0.2059 2.0857726518025010E-01
2L_20087488_SNP C T 0.4689 83 94 0.1511 1.5575784751193256E-01
2L_20087497_SNP C T 0.4716 83 93 0.162 1.6449501820521539E-01
2L_20087501_SNP T C 0.06842 13 177 0.3283 3.1744808718034812E-01
2L_20087536_SNP G A 0.2246 42 145 0.322 3.2024829495158291E-01
2L_20087632_SNP C G 0.2308 42 140 0.3425 3.3057448228452246E-01
2L_20087790_SNP A C 0.4545 80 96 0.1429 1.4907153484263957E-01
2L_20087835_SNP A G 0.2032 38 149 0.6315 6.3446957357468503E-01
2L_20088199_SNP T C 0.2316 44 146 0.2793 2.7411279885434392E-01
2L_20088243_SNP C T 0.2086 39 148 0.8281 8.2283071567926092E-01
2L_20088374_SNP A T 0.2473 45 137 0.9831 9.8230003755569162E-01
2L_20088432_SNP T C 0.1158 22 168 0.6494 6.4121092443388217E-01
2L_20088490_SNP G A 0.2139 40 147 0.8483 8.4467843775986862E-01
2L_20088600_SNP A G 0.0582 11 178 0.7127 7.0512293843404450E-01
2L_20088615_SNP T C 0.2258 42 144 0.8962 8.9362836493262565E-01
2L_20088725_SNP C G 0.1551 29 158 0.6401 6.4548524261856666E-01
2L_20088946_SNP A T 0.2151 40 146 0.651 6.3872900461906834E-01
2L_20088969_SNP T C 0.2778 50 130 0.9524 9.5260980067642786E-01
2L_20088970_SNP C A 0.4615 84 98 0.7325 7.3410552459819023E-01
2L_20089060_SNP A G 0.2158 41 149 0.731 7.2374911604583381E-01
2L_20089149_SNP G A 0.4837 89 95 0.6504 6.4837386580626166E-01
2L_20089179_SNP A C 0.4451 81 101 0.398 3.8670937796723226E-01
2L_20089287_SNP A G 0.1979 38 154 0.9476 9.4644368088402309E-01
2L_20089302_SNP G A 0.2031 39 153 0.9419 9.4058580040082496E-01
2L_20089377_SNP C A 0.4348 80 104 0.3623 3.5114847369843827E-01
2L_20089501_SNP A C 0.1257 24 167 0.1828 1.7848503684905370E-01
2L_20089575_SNP C G 0.1957 36 148 0.2909 2.9722426786576706E-01
2L_20089718_SNP G A 0.4944 89 91 0.3002 2.9989687651745245E-01
2L_20089722_SNP G T 0.06383 12 176 0.2047 1.9201131798380611E-01
2L_20089749_SNP G A 0.1989 37 149 0.5946 5.8531322772499483E-01
2L_20089813_SNP T C 0.2147 38 139 0.2222 2.2290003394875069E-01
2L_20089854_SNP G A 0.09744 19 176 0.384 3.7729513618003419E-01
2L_20089949_DEL C CC 0.1638 29 148 0.2125 2.1417751078487524E-01
2L_20090043_SNP G C 0.2652 48 133 0.02868 3.3435319736773772E-02
2L_20090072_SNP G A 0.2881 51 126 0.07626 8.0988984976746711E-02
2L_20090116_SNP T A 0.09896 19 173 0.3995 4.0987621014379605E-01
2L_20090320_SNP G A 0.4677 87 99 0.2042 2.1230419224996988E-01
2L_20090422_SNP A G 0.224 43 149 0.4144 4.1002094903381259E-01
2L_20090567_SNP A G 0.1979 38 154 0.97 9.6934629862834376E-01
2L_20090621_SNP T G 0.1937 37 154 0.9181 9.1639926958590312E-01
2L_20090719_SNP A G 0.1211 23 167 0.2434 2.3422367245467501E-01
2L_20090778_SNP T G 0.05102 10 186 0.3361 3.2868496364868827E-01
2L_20090824_SNP A G 0.2074 39 149 0.2526 2.5332648621313869E-01
2L_20090975_SNP T A 0.2308 42 140 0.1173 1.2901160674037704E-01
2L_20090979_SNP A G 0.3784 70 115 0.4496 4.3896157640465494E-01
2L_20091029_SNP G A 0.3242 59 123 0.5893 5.9073706038718776E-01
2L_20091198_SNP G A 0.09744 19 176 0.2832 2.7488190320777584E-01
2L_20091317_SNP T C 0.2692 49 133 0.1384 1.4483109569626496E-01
2L_20091329_SNP A C 0.4426 81 102 0.4215 4.0975940216415785E-01
2L_20091397_DEL CTG AA 0.3621 63 111 0.07463 6.9243006880870456E-02
2L_20091460_SNP T G 0.1211 23 167 0.2232 2.1478699336705320E-01
2L_20091528_SNP T A 0.05102 10 186 0.3361 3.2868496364868827E-01
2L_20091532_SNP A C 0.3564 67 121 0.3135 3.0186548423267490E-01
2L_20091564_SNP C T 0.2032 38 149 0.9001 8.9772885542423975E-01
2L_20091620_SNP C T 0.3476 65 122 0.6079 5.9614250880155994E-01
2L_20091672_SNP A T 0.4865 90 95 0.6001 6.0458478680943673E-01
2L_20091675_SNP C T 0.3441 64 122 0.4936 4.8051681102254606E-01
2L_20091687_SNP T C 0.478 87 95 0.5635 5.6993839274003677E-01
2L_20091769_SNP A G 0.3242 59 123 0.5357 5.2741477144361815E-01
2L_20091894_SNP A G 0.1979 37 150 0.9904 9.9008453116723727E-01
2L_20091923_SNP C A 0.4946 92 94 0.9692 9.6832577542322484E-01
2L_20092049_SNP T C 0.2316 44 146 0.8648 8.6103149110749622E-01
2L_20092336_SNP C A 0.2903 54 132 0.6482 6.3788295307503606E-01
2L_20092421_SNP A G 0.2303 41 137 0.1542 1.5464892591037316E-01
2L_20092424_SNP G C 0.224 41 142 0.1315 1.3604542795057550E-01
2L_20092459_SNP A G 0.2295 42 141 0.1508 1.6094829463014504E-01
2L_20092527_SNP G C 0.2222 42 147 0.6853 6.7614306502874544E-01
2L_20092574_SNP G A 0.1505 28 158 0.2764 2.6321448046906804E-01
2L_20092872_SNP T C 0.2431 44 137 0.6169 6.2616204128435649E-01
2L_20093018_SNP G C 0.2434 46 143 0.4442 4.6057840817869666E-01
2L_20093076_SNP G A 0.2368 45 145 0.4771 4.9823457644798719E-01
2L_20093202_SNP A G 0.2473 45 137 0.1457 1.5956811934690041E-01
2L_20093206_SNP T G 0.2193 41 146 0.6724 6.6331068329649423E-01
2L_20093298_SNP G C 0.235 43 140 0.09174 9.6038036540396887E-02
2L_20093349_SNP T C 0.1436 27 161 0.3336 3.2165332417588499E-01
2L_20093427_SNP A G 0.3048 57 130 0.9111 9.0815943659792342E-01
2L_20093547_SNP C T 0.2473 45 137 0.1145 1.2532015038382827E-01
2L_20093673_SNP G A 0.06283 12 179 0.5779 5.7160138623726220E-01
2L_20093779_SNP T C 0.4804 86 93 0.6659 6.6626078332249206E-01
2L_20093946_SNP G A 0.2188 42 150 0.453 4.5247340394978031E-01
2L_20093960_SNP A G 0.07216 14 180 0.1587 1.5043373180858055E-01
2L_20094059_SNP G A 0.2235 40 139 0.166 1.7260086770576744E-01
2L_20094188_DEL T TCGT 0.1793 33 151 0.4629 4.6902785958833992E-01
2L_20094580_SNP G A 0.3333 62 124 0.3132 2.9992504464130221E-01
2L_20094624_SNP T C 0.2751 52 137 0.2182 2.2777046923450994E-01
2L_20094999_SNP T A 0.3459 64 121 0.6221 6.1356086905082807E-01
2L_20095130_SNP T C 0.3514 65 120 0.5234 5.1049826930900921E-01
2L_20095433_SNP A G 0.2 36 144 0.7965 7.9853553126794063E-01
2L_20095550_SNP C G 0.1872 35 152 0.8021 7.9767876276499805E-01
2L_20095646_SNP A G 0.1444 27 160 0.3465 3.3839168867481872E-01
2L_20095736_SNP T A 0.2077 38 145 0.1038 1.1505873492805807E-01
2L_20095880_SNP A G 0.4088 74 107 0.3773 3.8916588130703511E-01
2L_20095898_SNP A G 0.09524 18 171 0.3534 3.4365698057420802E-01
2L_20095908_SNP G C 0.3016 57 132 0.9557 9.5439710238723030E-01
2L_20095946_SNP G A 0.4011 73 109 0.1147 1.1204959833715233E-01
2L_20095959_SNP G A 0.07254 14 179 0.2565 2.7206291785213754E-01
2L_20095961_SNP A T 0.0733 14 177 0.1592 1.4861129682532381E-01
2L_20095976_SNP A C 0.4044 74 109 0.1279 1.2644482149045022E-01
2L_20096069_SNP T C 0.3859 71 113 0.1181 1.1065836756740166E-01
2L_20096092_SNP T C 0.06736 13 180 0.1406 1.3191992166869826E-01
2L_20096147_SNP A G 0.3967 73 111 0.07833 7.3385584331967582E-02
2L_20096150_SNP T C 0.3934 72 111 0.07726 7.1796223448415963E-02
2L_20096185_SNP A T 0.3913 72 112 0.09205 8.5911193161478661E-02
2L_20096296_DEL T TT 0.3556 64 116 0.05681 4.9607687465911390E-02
2L_20096362_SNP C T 0.3716 68 115 0.169 1.6021865407304570E-01
2L_20096411_SNP G A 0.08333 16 176 0.3168 3.0783972751957378E-01
2L_20096417_SNP T A 0.0829 16 177 0.3039 2.9390692747989999E-01
2L_20096496_SNP G C 0.4859 86 91 0.2153 2.0566187453241891E-01
2L_20096635_SNP A G 0.08763 17 177 0.3845 3.7512763368473467E-01
2L_20096653_SNP A T 0.08763 17 177 0.3845 3.7512763368473467E-01
2L_20096773_SNP A G 0.08649 16 169 0.7929 7.8899104030392087E-01
2L_20096803_SNP C T 0.4693 84 95 0.6946 6.9484957717422535E-01
2L_20096916_SNP A G 0.05759 11 180 0.1194 1.1142861827598416E-01
2L_20096976_SNP C T 0.2108 39 146 0.6723 6.7541998596148278E-01
2L_20096979_SNP T C 0.4134 74 105 0.06634 6.1134415881098463E-02
2L_20097012_SNP C T 0.1967 36 147 0.6471 6.4733188593360591E-01
2L_20097112_SNP A G 0.4022 72 107 0.07863 7.5149043697010198E-02
2L_20097173_SNP A T 0.1905 36 153 0.6361 6.2850955971626665E-01
2L_20097212_INS C CC 0.4201 71 98 0.3413 3.3065806746289306E-01
2L_20097231_SNP T C 0.2826 52 132 0.8325 8.2663280417014162E-01
2L_20097299_SNP A C 0.3908 68 106 0.1283 1.2208841574032359E-01
2L_20097349_SNP A G 0.3022 55 127 0.6676 6.6839617782454752E-01
2L_20097404_SNP T G 0.3736 65 109 0.1755 1.6505738177515605E-01
2L_20097473_SNP A T 0.1892 35 150 0.7873 7.8543340907289938E-01
2L_20097482_SNP A T 0.06283 12 179 0.09164 8.3369633142419408E-02
2L_20097573_SNP A T 0.2857 52 130 0.5728 5.5884371273851596E-01
2L_20097653_SNP T C 0.1905 36 153 0.8167 8.1336611255061753E-01
2L_20097678_SNP G C 0.4302 77 102 0.1517 1.6226267795249616E-01
2L_20097711_SNP G A 0.2069 36 138 0.5301 5.3850572969768185E-01
2L_20098003_SNP A C 0.2444 44 136 0.2098 2.2000731664427986E-01
2L_20098081_SNP C G 0.2597 47 134 0.6626 6.6760924628913820E-01
2L_20098083_DEL A AAA 0.2011 35 139 0.318 3.1500102203151237E-01
2L_20098176_SNP A G 0.2584 46 132 0.5333 5.3241737298176417E-01
2L_20098293_SNP G C 0.0625 12 180 0.1532 1.4374294512363206E-01
2L_20098318_SNP G A 0.06701 13 181 0.162 1.5342212086647733E-01
2L_20098656_SNP T G 0.3867 70 111 0.08987 8.3481189709463166E-02
2L_20098796_SNP T A 0.05814 10 162 0.077 7.8389259647408477E-02
2L_20098873_SNP T A 0.1313 21 139 0.4484 4.4797134469628408E-01
2L_20098876_SNP T A 0.07647 13 157 0.1799 1.7936697146472091E-01
2L_20098878_SNP T A 0.07647 13 157 0.1957 1.9626694833176073E-01
2L_20098894_SNP A T 0.1964 33 135 0.4872 4.8269729963300534E-01
2L_20099009_SNP C G 0.4713 82 92 0.4666 4.4703447716655442E-01
2L_20099059_SNP G C 0.4775 85 93 0.5041 4.8964262463693387E-01
2L_20099066_SNP C T 0.3978 72 109 0.18 1.6962575907769351E-01
2L_20099085_SNP C G 0.2179 39 140 0.2238 2.2888269062313982E-01
2L_20099103_SNP G T 0.1749 32 151 0.7825 7.7727247142498967E-01
2L_20099155_SNP T C 0.2333 42 138 0.1175 1.2251449531637804E-01
2L_20099157_SNP G C 0.178 34 157 0.6315 6.2233259498573479E-01
2L_20099188_SNP T A 0.07853 15 176 0.2592 2.4832386654073346E-01
2L_20099397_SNP T G 0.2011 37 147 0.2393 2.4417521521670327E-01
2L_20099425_SNP G A 0.3846 70 112 0.3856 3.7115239667364675E-01
2L_20099437_SNP A C 0.125 23 161 0.1826 1.6658258727357955E-01
2L_20099454_SNP T A 0.3829 67 108 0.8029 8.0223665754867934E-01
2L_20099458_DEL A AA 0.1429 25 150 0.1844 1.8859542195960799E-01
2L_20099462_DEL T TTGAAT 0.1379 24 150 0.4406 4.3755347289786661E-01
2L_20099518_SNP G C 0.1221 21 151 0.341 3.1340597801454850E-01
2L_20099522_SNP A T 0.1047 20 171 0.4108 3.9930643634491103E-01
2L_20099523_SNP T A 0.1005 19 170 0.3841 3.7005738986572312E-01
2L_20099632_SNP T C 0.2324 43 142 0.04002 4.3808016414721831E-02
2L_20099842_SNP G A 0.09043 17 171 0.2255 2.1455754293628437E-01
2L_20099884_SNP T C 0.2363 43 139 0.1272 1.3246050347795102E-01
2L_20099916_SNP G T 0.2065 38 146 0.8433 8.3714884379880483E-01
2L_20099967_SNP A T 0.2021 39 154 0.4831 4.7759764525710535E-01
2L_20100000_SNP T C 0.2132 42 155 0.3724 3.6673718075459583E-01
2L_20100073_SNP T C 0.4783 88 96 0.4843 4.7302903217973635E-01
2L_20100094_SNP C A 0.3901 71 111 0.1485 1.3319610947335891E-01
2L_20100103_SNP G T 0.3989 73 110 0.09089 7.9964629726755568E-02
2L_20100105_SNP T A 0.2486 45 136 0.2141 1.9913770919175688E-01
2L_20100126_SNP G T 0.3867 70 111 0.08121 7.4534798131868821E-02
2L_20100138_SNP A G 0.2054 38 147 0.542 5.3016189242808809E-01
2L_20100161_SNP T A 0.07292 14 178 0.1664 1.5753849935168951E-01
2L_20100162_SNP T A 0.07254 14 179 0.1561 1.4742487095081913E-01
2L_20100165_SNP C G 0.0625 12 180 0.2544 2.4305127717058383E-01
2L_20100166_DEL G GCACATT 0.0625 12 180 0.2544 2.4305127717058383E-01
2L_20100183_SNP A C 0.07216 14 180 0.1618 1.5307612403455018E-01
2L_20100397_SNP A G 0.4463 79 98 0.4674 4.7682686406001329E-01
2L_20100664_SNP A G 0.4945 90 92 0.3323 3.2049679260441699E-01
2L_20100780_SNP T G 0.09744 19 176 0.5308 5.2842363717941543E-01
2L_20100828_SNP T G 0.3209 60 127 0.6967 7.0143587452258993E-01
2L_20100860_SNP A G 0.07937 15 174 0.2273 2.3817073938818556E-01
2L_20100935_SNP A C 0.3587 66 118 0.6266 6.3423405711907432E-01
2L_20100997_SNP T C 0.05699 11 182 0.2764 2.6739697229984172E-01
2L_20101000_SNP C T 0.0733 14 177 0.1566 1.4786577781770927E-01
2L_20101034_SNP A G 0.0567 11 183 0.2759 2.6665110018820659E-01
2L_20101173_SNP C T 0.2031 39 153 0.8469 8.4574911445287593E-01
2L_20101198_SNP T C 0.1421 26 157 0.9673 9.6629067887099418E-01
2L_20101219_SNP C T 0.2094 40 151 0.8079 8.0586202470299384E-01
2L_20101326_SNP C T 0.478 87 95 0.9815 9.8184485342970562E-01
2L_20101412_SNP T C 0.1297 24 161 0.6888 6.7842367464573961E-01
2L_20101418_SNP A G 0.2021 38 150 0.4024 3.8774365782811582E-01
2L_20101438_SNP A C 0.06736 13 180 0.1943 1.8505455587599218E-01
2L_20101456_SNP C T 0.2793 50 129 0.7285 7.2708569453718264E-01
2L_20101525_SNP A C 0.2253 41 141 0.9612 9.6217116641534928E-01
2L_20101603_SNP C T 0.3111 56 124 0.5646 5.7118844490504772E-01
2L_20101607_SNP A T 0.2722 46 123 0.1768 2.4694294749043910E-01
2L_20101662_SNP T C 0.06806 13 178 0.3075 3.2111649630607697E-01
2L_20101885_SNP A C 0.1675 32 159 0.6687 6.7544053749248967E-01
2L_20102159_MNP TTA AAT 0.3353 56 111 0.6046 5.9040907727714798E-01
2L_20102335_SNP G A 0.2167 39 141 0.521 5.0178768918107486E-01
2L_20102350_SNP T A 0.07216 14 180 0.2552 2.7203110211890358E-01
2L_20102353_SNP G A 0.1989 37 149 0.7813 7.7492241211192425E-01
2L_20102568_SNP T A 0.07216 14 180 0.1543 1.4706627577067810E-01
2L_20102580_SNP A T 0.234 44 144 0.9866 9.8676992289592658E-01
2L_20102589_SNP C T 0.2353 44 143 0.9388 9.3892714006479394E-01
2L_20102613_SNP A G 0.08808 17 176 0.6613 6.5806287523748686E-01
2L_20102660_DEL C AGGT 0.3128 56 123 0.5543 5.5559876530561048E-01
2L_20102669_SNP A T 0.4778 86 94 0.8648 8.6650189604458905E-01
2L_20102778_SNP G T 0.25 45 135 0.7632 7.5612459801537968E-01
2L_20102861_SNP A T 0.07853 15 176 0.1558 1.4616766267686898E-01
2L_20102935_SNP T C 0.1058 20 169 0.4159 4.2784971542195138E-01
2L_20103045_SNP A T 0.2772 51 133 0.9293 9.2841638184272068E-01
2L_20103046_SNP T A 0.2834 53 134 0.9354 9.3465014223134180E-01
2L_20103093_SNP A T 0.3978 72 109 0.8753 8.7524323927605474E-01
2L_20103400_SNP G C 0.2747 50 132 0.741 7.4313526359260940E-01
2L_20103418_SNP C T 0.4162 77 108 0.5994 5.8778260170579810E-01
2L_20103434_SNP G A 0.2124 41 152 0.5318 5.2925511165325234E-01
2L_20103632_SNP A G 0.4358 78 101 0.8072 8.0627822132097449E-01
2L_20103653_SNP T C 0.07216 14 180 0.1601 1.5162110282232311E-01
2L_20103689_SNP G A 0.07254 14 179 0.1518 1.4419642966697777E-01
2L_20103700_SNP A T 0.4915 87 90 0.7794 7.7923575779246890E-01
2L_20103715_SNP A G 0.1474 28 162 0.8578 8.5370213562199060E-01
2L_20103752_SNP A G 0.1421 27 163 0.9778 9.7723002495003830E-01
2L_20103770_SNP G A 0.2312 43 143 0.6852 6.8413307607458962E-01
2L_20103863_SNP T A 0.2258 42 144 0.608 6.1203456377278631E-01
2L_20103982_SNP T C 0.06218 12 181 0.2185 2.0864087995798530E-01
2L_20104193_SNP A T 0.07853 15 176 0.1472 1.3627489150222472E-01
2L_20104207_INS ATTTATTA A 0.2798 47 121 0.2409 2.3761982969693274E-01
2L_20104243_SNP A C 0.3276 57 117 0.3218 3.0546106554114971E-01
2L_20104314_SNP T G 0.07407 14 175 0.2554 2.6958002891186061E-01
2L_20104412_SNP T C 0.1359 25 159 0.7616 7.5284600802572066E-01
2L_20104467_SNP A T 0.4 70 105 0.4733 4.6750730780256911E-01
2L_20104634_SNP A G 0.1309 25 166 0.254 2.4215394406328561E-01
2L_20104743_SNP C T 0.2167 39 141 0.8039 7.9800314594511801E-01
2L_20104789_DEL T TGTGAGCCCCTT 0.2404 44 139 0.672 6.6438559364855299E-01
2L_20104804_SNP A T 0.07732 15 179 0.4319 4.2302421419687264E-01
2L_20104828_SNP A G 0.09326 18 175 0.5401 5.3351148937099580E-01
2L_20104876_SNP T A 0.08205 16 179 0.1641 1.5654871322272090E-01
2L_20104912_SNP T G 0.1784 33 152 0.9877 9.8727732195235440E-01
2L_20104984_SNP A G 0.06736 13 180 0.1617 1.5218573896282461E-01
2L_20104987_SNP T C 0.2418 44 138 0.9295 9.2771043632305916E-01
2L_20105047_SNP T G 0.3563 62 112 0.3964 3.8043032527330711E-01
2L_20105166_INS GTGATCGG G 0.314 54 118 0.5142 4.9667760645579728E-01
2L_20105175_SNP C G 0.3466 61 115 0.3357 3.1918782457900763E-01
2L_20105194_SNP T G 0.06806 13 178 0.2899 3.0963845374289878E-01
2L_20105245_SNP T G 0.2444 44 136 0.8836 8.8030429513677111E-01
2L_20105257_SNP G C 0.358 63 113 0.3093 2.9069596585840618E-01
2L_20105307_SNP C G 0.25 44 132 0.9579 9.5757222659562746E-01
2L_20105328_INS ATGTTGTAATTTATAATTTATATTTCCTTTCTTAATAAATAAATAAATAGTCAAGTTTATGTTTGAGTTTTATGATTTATATTTTAAGTTATTTCAACTGCAACACCAGCACCACGACCTACTCACAGCAAAAACGTACAAGGAGGAAAAGAAGGAATAAAAAGAGTGGTATTCTCTCACAATATGTTTTATGGCATAAAAGGTGTGGCCATTCATATCAAATATAAAGTAGTGTTGTTTAACGTTATTTTTGTAGGTTGAATAGTATATTCCAACACGGGA A 0.07853 15 176 0.6983 6.9456926471128544E-01
2L_20105419_SNP G T 0.4444 80 100 0.7687 7.6555143083166921E-01
2L_20105426_SNP A G 0.2063 39 150 0.9735 9.7366060364896423E-01
2L_20105427_SNP G A 0.2514 46 137 0.9935 9.9348445632598392E-01
2L_20105433_SNP T G 0.06701 13 181 0.1986 1.8988662736158546E-01
2L_20105483_SNP C T 0.2094 40 151 0.8568 8.5802787538955216E-01
2L_20105496_SNP A G 0.05076 10 187 0.3013 2.9511620404623051E-01
2L_20105597_SNP A T 0.1862 35 153 0.59 5.8161529147135438E-01
2L_20105625_SNP T A 0.06701 13 181 0.1995 1.9087159346470661E-01
2L_20105716_SNP T A 0.1421 27 163 0.1843 1.7368644115684817E-01
2L_20105772_SNP T C 0.1398 26 160 0.8331 8.2764271331859018E-01
2L_20105791_SNP A G 0.06218 12 181 0.316 3.2859455202571719E-01
2L_20105857_SNP T G 0.07179 14 181 0.1606 1.5317149788778694E-01
2L_20105865_SNP A C 0.1444 27 160 0.85 8.4598051781154049E-01
2L_20105874_DEL T TATTATTTTTGCACTCAAC 0.2371 46 148 0.7177 7.1595191857620510E-01
2L_20105929_SNP A C 0.2431 44 137 0.7979 7.9018583505773465E-01
2L_20105971_SNP C G 0.09424 18 173 0.254 2.4314622713100587E-01
2L_20106044_SNP C A 0.06383 12 176 0.1944 1.8082127277604443E-01
2L_20106095_SNP T A 0.07254 14 179 0.1576 1.4841370871741300E-01
2L_20106312_SNP G C 0.4231 77 105 0.2788 2.7344052829230869E-01
2L_20106332_DEL C CGTTGTTGTTGCTTGTCGTATTAAATGGAAC 0.2515 43 128 0.6899 7.0732572971658170E-01
2L_20106401_SNP A G 0.09694 19 177 0.3468 3.3968784249691197E-01
2L_20106438_DEL G GGAGGCGGCTTG 0.1925 36 151 0.9834 9.8351583408242360E-01
2L_20106521_SNP T G 0.1011 19 169 0.1538 1.6365583416447649E-01
2L_20106527_SNP G A 0.4862 88 93 0.9898 9.8997591280529229E-01
2L_20106572_SNP G T 0.4943 87 89 0.6662 6.5431927172957716E-01
2L_20106671_SNP T C 0.1058 20 169 0.6218 6.1711200086833640E-01
2L_20106785_SNP G A 0.3039 55 126 0.2865 2.7244658356879503E-01
2L_20106812_DEL G AGGAATTTTAAAC 0.2032 38 149 0.9758 9.7578838572287585E-01
2L_20106826_SNP G A 0.2116 40 149 0.9588 9.5893192288974982E-01
2L_20106828_SNP G A 0.2116 40 149 0.9642 9.6431772139220706E-01
2L_20107007_SNP C A 0.2312 43 143 0.8235 8.2187037755038461E-01
2L_20107017_SNP T A 0.05618 10 168 0.8626 8.5669778544524056E-01
2L_20107054_SNP A G 0.2955 52 124 0.3247 3.0705899779921897E-01
2L_20107080_DEL T TC 0.1436 26 155 0.8368 8.3246355948600570E-01
2L_20107170_SNP T G 0.1036 20 173 0.488 4.8507765874587250E-01
2L_20107212_SNP G C 0.1277 24 164 0.2166 2.1067969953925014E-01
2L_20107231_SNP A T 0.08995 17 172 0.7725 7.6969201826064615E-01
2L_20107241_SNP T G 0.07937 15 174 0.9857 9.8550633805124310E-01
2L_20107374_SNP G A 0.08466 16 173 0.3358 3.2357987221959805E-01
2L_20107422_SNP C T 0.0914 17 169 0.5698 5.6188218949433022E-01
2L_20107445_SNP A G 0.2131 39 144 0.7908 7.8934871596976486E-01
2L_20107447_SNP A T 0.2131 39 144 0.7963 7.9488748585297619E-01
2L_20107452_SNP G C 0.2102 37 139 0.6801 6.7346622268196810E-01
2L_20107521_SNP A C 0.06878 13 176 0.1416 1.5386854336384592E-01
2L_20107527_SNP C G 0.06283 12 179 0.3036 3.1733369851666038E-01
2L_20107591_SNP T G 0.3408 61 118 0.7695 7.6622238220274408E-01
2L_20107642_SNP C G 0.08791 16 166 0.3764 3.6610501831104292E-01
2L_20107655_SNP A T 0.3077 56 126 0.3482 3.2749306303143300E-01
2L_20107658_DEL GGCTGTGG G 0.4731 88 98 0.5951 5.8692102666766899E-01
2L_20107669_SNP T G 0.3224 59 124 0.74 7.3473579670814038E-01
2L_20107684_DEL G GTAGAC 0.139 26 161 0.6917 6.8332358157709949E-01
2L_20107690_SNP A G 0.08808 17 176 0.5695 5.6882448413277875E-01
2L_20107691_SNP A G 0.06878 13 176 0.1434 1.5728845586182660E-01
2L_20107731_SNP A G 0.4535 78 94 0.8516 8.4553303719805273E-01
2L_20107773_DEL T TCCGAGAAC 0.05143 9 166 0.1563 1.3884481401898985E-01
2L_20108220_DEL C CCAG 0.1714 30 145 0.247 2.4863105939254315E-01
2L_20108241_SNP A T 0.1706 29 141 0.2528 2.6361404977242398E-01
2L_20108321_SNP T A 0.1728 28 134 0.128 1.8490395793567815E-01
2L_20108573_DEL GCTACCAATGCTATCGA TTGAAGCGCTTGGTTCAACAGGTCCTGAGTTTCTTCAACCTGTTGCAGGCTGGCAAGCTTGAATGGTTGAAATCGCTCGGCGAGGTGCGCAGCGAATACCTCCGCTTGTCCCAAGTCGGTCCGACACCATGTCCCGTTGCTATCTT 0.09551 17 161 0.6342 6.2347998885161515E-01
2L_20108832_SNP C G 0.1237 23 163 0.572 5.6161695167806203E-01
2L_20108956_SNP A G 0.3886 68 107 0.7313 7.2560926027314054E-01
2L_20108963_SNP T C 0.2637 48 134 0.474 4.6125515459997257E-01
2L_20108965_SNP A G 0.3977 70 106 0.9216 9.2080217276462195E-01
2L_20109093_SNP A T 0.2832 49 124 0.6394 6.2506040191391898E-01
2L_20109094_SNP T C 0.2747 50 132 0.5848 5.7198091945686480E-01
2L_20109148_SNP T G 0.06593 12 170 0.3224 3.5499489895450886E-01
2L_20109163_SNP G A 0.2816 49 125 0.5223 5.0599404440283857E-01
2L_20109166_SNP G A 0.2737 49 130 0.6748 6.6931315421837390E-01
2L_20109762_INS CCTGTGTACCT C 0.1915 36 152 0.7372 7.2961657428860449E-01
2L_20109892_SNP A T 0.1309 25 166 0.2555 2.4524754120757952E-01
2L_20109904_SNP T C 0.0829 16 177 0.6556 6.5352641658204846E-01
2L_20109911_SNP T G 0.1848 34 150 0.7931 7.8666905068129100E-01
2L_20109952_SNP T G 0.2193 41 146 0.8227 8.2225040172242880E-01
2L_20109968_SNP G A 0.06122 12 184 0.1555 1.5021756991710411E-01
2L_20109999_SNP A C 0.08333 16 176 0.7636 7.6344568035036453E-01
2L_20110031_SNP G A 0.2287 43 145 0.8712 8.7159724971188157E-01
2L_20110069_SNP G C 0.1361 26 165 0.287 2.7654489101320712E-01
2L_20110114_SNP T C 0.1784 33 152 0.5674 5.5430332559753537E-01
2L_20110122_SNP A T 0.2234 42 146 0.8732 8.7321224666915498E-01
2L_20110146_SNP C A 0.2396 46 146 0.5987 5.9523728601188353E-01
2L_20110196_SNP T G 0.05405 10 175 0.3549 3.6691068342595889E-01
2L_20110255_DEL T TGAGTA 0.1934 35 146 0.8963 8.9540406115038995E-01
2L_20110269_SNP C G 0.2368 45 145 0.5632 5.5818439798361119E-01
2L_20110271_SNP G C 0.2421 46 144 0.5556 5.5505865113132580E-01
2L_20110377_SNP A C 0.4432 78 98 0.8212 8.1807301968141322E-01
2L_20110403_SNP C T 0.4438 79 99 0.8126 8.0616454759080036E-01
2L_20110491_SNP A C 0.06878 13 176 0.997 9.9699225810822545E-01
2L_20110566_SNP G A 0.1337 25 162 0.2262 2.1783138584621975E-01
2L_20110584_SNP C T 0.4068 72 105 0.8186 8.0970248980039172E-01
2L_20110632_SNP T C 0.4022 72 107 0.8755 8.6974184659386244E-01
2L_20110780_SNP T C 0.2228 43 150 0.8871 8.8636509819669196E-01
2L_20110895_SNP G C 0.1302 25 167 0.4231 4.1703914037183287E-01
2L_20110953_SNP A G 0.1376 26 163 0.6373 6.3405994927320730E-01
2L_20111048_SNP T G 0.3953 68 104 0.6222 6.1061365849257032E-01
2L_20111255_SNP T G 0.2253 41 141 0.6948 6.8578223262275895E-01
2L_20111419_SNP G A 0.2914 51 124 0.3516 3.5828059305163784E-01
2L_20112016_SNP T A 0.1508 27 152 0.9628 9.6169637321461854E-01
2L_20112030_SNP A C 0.05028 9 170 0.6529 6.4660974504996660E-01
2L_20112101_DEL A AGG 0.05114 9 167 0.4844 4.7045309673625213E-01
2L_20112134_SNP G T 0.06061 10 155 0.1047 8.6269604282507628E-02
2L_20112211_SNP A T 0.08854 17 175 0.5772 5.7568419982687047E-01
2L_20112269_DEL A ATTA 0.07692 13 156 0.6016 5.7848933546548231E-01
2L_20112321_SNP G C 0.2541 47 138 0.8045 8.0123373175915336E-01
2L_20112572_SNP T A 0.06878 13 176 0.1934 2.0802302819426044E-01
2L_20112590_SNP C G 0.2176 42 151 0.9924 9.9232024281511777E-01
2L_20112685_SNP C T 0.3855 69 110 0.5776 5.6568278616101519E-01
2L_20112740_SNP A G 0.2188 42 150 0.8667 8.6634223616487360E-01
2L_20112763_SNP G A 0.4149 78 110 0.9546 9.5428111779864377E-01
2L_20112788_SNP C A 0.2308 45 150 0.9037 9.0333066620594238E-01
2L_20113047_SNP T A 0.1711 32 155 0.7155 7.1125964585695423E-01
2L_20113048_SNP T A 0.1765 33 154 0.7726 7.6904329056259979E-01
2L_20113068_DEL A AAC 0.2135 41 151 0.9952 9.9525871725322024E-01
2L_20113073_DEL A ATTCTTTG 0.2094 40 151 0.7077 7.1486538213641349E-01
2L_20113083_SNP A C 0.2188 42 150 0.9998 9.9978155706424410E-01
2L_20113193_SNP T A 0.3568 66 119 0.4538 4.3600551870785709E-01
2L_20113305_SNP A G 0.05376 10 176 0.7921 7.9988077651755174E-01
2L_20113445_SNP T C 0.1543 25 137 0.6825 7.1135701590203271E-01
2L_20113462_SNP T G 0.1617 27 140 0.2419 2.9548404069190382E-01
2L_20113469_DEL A AG 0.2216 39 137 0.6693 6.7470877165881737E-01
2L_20113471_SNP T A 0.1576 26 139 0.3163 3.6845709282191530E-01
2L_20113472_SNP A T 0.2376 43 138 0.8386 8.3998959757560054E-01
2L_20113510_SNP T G 0.1497 25 142 0.4435 4.7861463458454623E-01
2L_20113511_SNP T G 0.1637 28 143 0.4472 4.7717854531112924E-01
2L_20113671_SNP A G 0.1279 22 150 0.7334 7.2043584157948037E-01
2L_20113714_SNP G T 0.4036 67 99 0.3589 3.4498515727739421E-01
2L_20113810_SNP A G 0.09948 19 172 0.4406 4.3648773527137330E-01
2L_20113927_SNP G A 0.1359 25 159 0.4339 4.1801076258902103E-01
2L_20114033_SNP T G 0.1323 25 164 0.8917 8.8882169660294474E-01
2L_20114065_SNP T C 0.07216 14 180 0.2704 2.8467365791626209E-01
2L_20114088_SNP G T 0.133 25 163 0.4512 4.3787492022442609E-01
2L_20114092_SNP G T 0.1376 26 163 0.5506 5.3942060250680979E-01
2L_20114194_SNP A T 0.07812 15 177 0.09533 1.0223253793498788E-01
2L_20114233_SNP T G 0.07895 15 175 0.3271 3.3710227306537821E-01
2L_20114244_INS TT T 0.4107 69 99 0.779 7.7922495388152746E-01
2L_20114288_SNP A G 0.4091 72 104 0.9503 9.4971791823184903E-01
2L_20114337_SNP A C 0.4088 74 107 0.8152 8.1493456654241458E-01
2L_20114349_SNP C T 0.1459 27 158 0.2117 2.0024168199990200E-01
2L_20114374_SNP T C 0.2065 38 146 0.8433 8.4230528247489933E-01
2L_20114387_DEL C CAA 0.06878 13 176 0.4965 4.8690675029268116E-01
2L_20114397_SNP G C 0.1398 26 160 0.655 6.4884685093935346E-01
2L_20114430_SNP T C 0.162 29 150 0.5464 5.3438071784348284E-01
2L_20114465_SNP T G 0.1573 28 150 0.532 5.2167277484811714E-01
2L_20114466_SNP T G 0.2727 48 128 0.7913 7.9181905878337888E-01
2L_20114577_SNP A C 0.2273 40 136 0.6536 6.5992123308554573E-01
2L_20114861_DEL T TTT 0.1622 30 155 0.8219 8.1919039780544922E-01
2L_20114878_SNP T G 0.06283 12 179 0.2537 2.6296230594906322E-01
2L_20114881_SNP G T 0.06736 13 180 0.2351 2.4650870818157855E-01
2L_20114882_SNP A T 0.3681 67 115 0.7329 7.2357866377185298E-01
2L_20114908_DEL T TATGT 0.2595 48 137 0.1492 1.4396884010485966E-01
2L_20115092_SNP C A 0.09694 19 177 0.04647 4.4859765670496834E-02
2L_20115145_SNP C G 0.1858 34 149 0.6693 6.6564816803841653E-01
2L_20115168_SNP C G 0.09794 19 175 0.0502 4.7729717318717751E-02
2L_20115256_INS GGAATGAATGATTACTG G 0.2655 47 130 0.01707 1.3306942873277076E-02
2L_20115276_SNP A G 0.07853 15 176 0.08908 9.5208115929343529E-02
2L_20115296_SNP G A 0.3722 67 113 0.08242 8.5117166000521327E-02
2L_20115297_SNP T C 0.377 69 114 0.128 1.3174423669829838E-01
2L_20115333_SNP T C 0.09326 18 175 0.02422 2.2463068124432658E-02
2L_20115404_SNP G A 0.2727 51 136 0.8525 8.5464200506767352E-01
2L_20115412_INS T TT 0.2793 50 129 0.9236 9.2688187463409000E-01
2L_20115418_SNP C T 0.3466 61 115 0.05046 5.7939602681839876E-02
2L_20115436_SNP C T 0.3799 68 111 0.05688 5.8917661241856344E-02
2L_20115458_SNP A G 0.2935 54 130 0.06249 5.6366250402163386E-02
2L_20115468_SNP G A 0.2151 40 146 0.8965 8.9337437519309804E-01
2L_20115478_DEL T TT 0.2818 51 130 0.1122 1.0262903223331410E-01
2L_20115483_SNP T C 0.2486 46 139 0.8568 8.5219713051401225E-01
2L_20115517_SNP A T 0.1204 23 168 0.03706 3.5134719802333875E-02
2L_20115529_SNP A G 0.1657 30 151 0.6654 6.5872182935470946E-01
2L_20115530_SNP T A 0.1556 28 152 0.6213 6.0641257548245830E-01
2L_20115572_DEL G ATA 0.172 32 154 0.7183 7.1353590046777871E-01
2L_20115676_SNP A C 0.3243 60 125 0.5394 5.2990288057327217E-01
2L_20115740_SNP T C 0.3149 57 124 0.3387 3.2452199083244959E-01
2L_20115752_DEL G GACATAAAAATCG 0.2832 49 124 0.1478 1.4047236357528914E-01
2L_20115793_SNP A C 0.1622 30 155 0.6739 6.6450053892955685E-01
2L_20115807_SNP G A 0.1088 21 172 0.07039 6.8533628543945707E-02
2L_20115810_SNP T A 0.1711 32 155 0.5085 4.9812533606433296E-01
2L_20115949_SNP A C 0.3094 56 125 0.1835 1.7939721088843164E-01
2L_20115970_SNP C A 0.06806 13 178 0.2121 2.0132252537550110E-01
2L_20115979_SNP A C 0.3051 54 123 0.203 1.9989113417763238E-01
2L_20116000_SNP T C 0.1129 21 165 0.1238 1.2791062403782982E-01
2L_20116003_SNP C T 0.1593 29 153 0.6049 5.9256899189894252E-01
2L_20116049_SNP C T 0.1316 25 165 0.3022 2.9865082105799290E-01
2L_20116094_SNP G A 0.1667 31 155 0.9258 9.2359090548471789E-01
2L_20116120_SNP T C 0.1047 20 171 0.1283 1.2582648736301050E-01
2L_20116448_SNP T C 0.09697 16 149 0.212 2.0590170290140430E-01
2L_20116449_SNP A T 0.09146 15 149 0.2122 2.0470875369309571E-01
2L_20116582_SNP T G 0.1366 22 139 0.07177 6.8279359113648089E-02
2L_20116756_SNP G T 0.3497 57 106 0.7566 7.5327326376548998E-01
2L_20116757_SNP T G 0.3312 53 107 0.7673 7.6344793464307481E-01
2L_20116787_SNP C A 0.3875 62 98 0.9934 9.9330021735919949E-01
2L_20116841_SNP C G 0.3789 61 100 0.7097 7.0399825484842204E-01
2L_20116889_SNP C G 0.1128 22 173 0.05534 5.4400727412973596E-02
2L_20116925_SNP A G 0.1667 30 150 0.7606 7.4998066765882654E-01
2L_20117000_SNP C A 0.1667 31 155 0.8281 8.2218614641671040E-01
2L_20117012_SNP C A 0.1685 31 153 0.8234 8.1658576127033489E-01
2L_20117027_SNP C T 0.1979 37 150 0.4288 4.1411083929831582E-01
2L_20117095_SNP T G 0.0625 12 180 0.1634 1.5292603139055949E-01
2L_20117173_SNP A G 0.2 38 152 0.3655 3.6054271956410555E-01
2L_20117268_SNP A T 0.08947 17 173 0.5649 5.6341472111911683E-01
2L_20117434_SNP A G 0.125 24 168 0.03424 3.2636624681159715E-02
2L_20117442_SNP G A 0.133 25 163 0.4323 4.1994482593624494E-01
2L_20117448_SNP G A 0.125 23 161 0.3615 3.4449637835796987E-01
2L_20117451_SNP T A 0.2931 51 123 0.01451 1.0531216038575247E-02
2L_20117465_SNP A G 0.3027 56 129 0.4268 4.1776897331299045E-01
2L_20117478_SNP T A 0.1211 23 167 0.04385 4.1157632576943243E-02
2L_20117491_DEL TATTAT CGAA 0.4615 84 98 0.8273 8.2144299744356197E-01
2L_20117507_SNP C T 0.09845 19 174 0.03788 3.6404592961671194E-02
2L_20117514_SNP T C 0.4494 80 98 0.9003 8.9652977341959794E-01
2L_20117569_SNP A C 0.462 79 92 0.7441 7.3099831466987841E-01
2L_20117574_INS AGCCACAGCCGACCACTGTATGTGT A 0.4176 71 99 0.3994 3.7493467184178819E-01
2L_20117595_SNP A G 0.1667 31 155 0.7483 7.4119255906448434E-01
2L_20117607_SNP A G 0.4439 83 104 0.6202 6.1062232256468896E-01
2L_20117760_SNP A T 0.4545 85 102 0.7509 7.4396647386585624E-01
2L_20117778_SNP C T 0.09948 19 172 0.03071 2.8559807289538480E-02
2L_20117843_SNP C A 0.09783 18 166 0.6903 6.8313829474449239E-01
2L_20117852_SNP A C 0.45 81 99 0.7728 7.6421126330804134E-01
2L_20117880_SNP G C 0.2818 51 130 0.1064 1.0375358289251213E-01
2L_20117964_DEL T GA 0.07527 14 172 0.2533 2.5993981142379596E-01
2L_20118315_SNP G C 0.06024 10 156 0.8443 8.4884290028588771E-01
2L_20118320_SNP T C 0.3697 61 104 0.8818 8.7996087842158699E-01
2L_20118402_SNP C A 0.3631 61 107 0.6996 6.9678577686705379E-01
2L_20118410_DEL A ATCGAATACCTAATAATTATTATAAATATTTATATACATATACATATATTGTCATGCAGATGATTGCCTTTCGTCGACCAGGGTATAAATATACATAATAAATTAACACGGCTATTGTAACAAAATAAGTCGATATGAATGGCGGATTGAACAGCGCCACCATGTGAAACCACAA 0.09794 19 175 0.02778 2.5621082639507516E-02
2L_20119014_SNP A T 0.1023 18 158 0.1887 1.7839340388553915E-01
2L_20119089_INS AGACCT A 0.08743 16 167 0.008871 7.5445764174866649E-03
2L_20119144_SNP A T 0.1081 20 165 0.0689 6.6705460349863493E-02
2L_20119217_DEL T AA 0.0884 16 165 0.09917 1.0640632428987973E-01
2L_20119351_SNP A G 0.3523 62 114 0.4489 4.3267005781810586E-01
2L_20119385_SNP A T 0.4946 92 94 0.9689 9.6839189134543546E-01
2L_20119529_SNP C T 0.3696 68 116 0.1482 1.3526813875187194E-01
2L_20119533_DEL C CTCTGTCCCGCCAGAAGC 0.3626 66 116 0.09854 8.7979076681021562E-02
2L_20119591_DEL A AACTCTA 0.221 40 141 0.6647 6.7081673799119623E-01
2L_20119612_SNP G A 0.1152 22 169 0.02469 2.3601986733727525E-02
2L_20119623_SNP A G 0.2595 48 137 0.2759 2.6002752436947674E-01
2L_20119629_SNP C A 0.1099 21 170 0.04788 4.8456565195794152E-02
2L_20119704_SNP T A 0.1134 22 172 0.01868 1.8211443866682511E-02
2L_20119716_SNP T G 0.1134 22 172 0.01868 1.8211443866682511E-02
2L_20119745_SNP C A 0.1134 22 172 0.01868 1.8211443866682511E-02
2L_20119820_SNP T C 0.2772 51 133 0.1364 1.2922314246818467E-01
2L_20119848_SNP A G 0.3641 67 117 0.06287 6.8173406240012696E-02
2L_20119916_SNP T G 0.2692 49 133 0.1345 1.2773281245993617E-01
2L_20119948_SNP T C 0.1398 26 160 0.4899 4.8148658638059771E-01
2L_20119984_SNP T C 0.2842 52 131 0.06769 6.1083292152080151E-02
2L_20120018_SNP A G 0.419 75 104 0.8361 8.3346462839457081E-01
2L_20120024_SNP A G 0.07812 15 177 0.3777 3.8946764447607130E-01
2L_20120028_SNP C A 0.07812 15 177 0.3777 3.8946764447607130E-01
2L_20120047_SNP C A 0.1675 32 159 0.8835 8.8045728582664007E-01
2L_20120157_SNP T G 0.2713 51 137 0.09525 9.2435374187023300E-02
2L_20120176_SNP T C 0.4096 77 111 0.8731 8.7191727359174409E-01
2L_20120194_SNP C T 0.2723 52 139 0.08303 8.2623759070199254E-02
2L_20120200_SNP A C 0.1337 25 162 0.3694 3.5882545665343268E-01
2L_20120215_SNP T G 0.4525 81 98 0.1367 1.2924350989083366E-01
2L_20120263_SNP A T 0.08377 16 175 0.2729 2.8625601486131347E-01
2L_20120266_SNP C G 0.05612 11 185 0.1689 1.6264529855968390E-01
2L_20120267_SNP T C 0.1452 27 159 0.9798 9.7939572669746833E-01
2L_20120305_SNP C G 0.4551 81 97 0.2538 2.4527442739282657E-01
2L_20120332_SNP C T 0.2222 40 140 0.5563 5.4326785817176737E-01
2L_20120373_SNP A T 0.2337 43 141 0.5275 5.1332373472479076E-01
2L_20120423_SNP A C 0.1702 32 156 0.8892 8.8586395897067971E-01
2L_20120476_SNP C T 0.2353 44 143 0.2692 2.6186556271549688E-01
2L_20120514_SNP T A 0.4056 73 107 0.3096 3.1254281831323960E-01
2L_20120528_SNP G A 0.4719 84 94 0.6457 6.4414333076194996E-01
2L_20120563_SNP T C 0.06283 12 179 0.2816 2.9505414904174665E-01
2L_20120590_SNP A T 0.2432 45 140 0.5143 5.0139573487165900E-01
2L_20120641_DEL G GT 0.422 73 100 0.4436 4.2952281744789134E-01
2L_20120649_SNP T G 0.4943 87 89 0.4824 4.6428549930781549E-01
2L_20120695_SNP T A 0.2235 40 139 0.6483 6.4027039509574313E-01
2L_20120793_SNP A C 0.1129 21 165 0.02574 2.3201390313439860E-02
2L_20120795_SNP A T 0.1839 32 142 0.3973 3.7016263616274037E-01
2L_20120796_SNP A T 0.2067 37 142 0.5581 5.4060732354970553E-01
2L_20120865_SNP T C 0.06316 12 178 0.3473 3.6033972493588839E-01
2L_20120869_SNP A T 0.3483 62 116 0.332 3.2825617753201553E-01
2L_20120896_SNP A T 0.2527 46 136 0.485 4.7516124720547170E-01
2L_20120901_SNP A T 0.2473 45 137 0.4862 4.6992862283942360E-01
2L_20120917_SNP T C 0.06878 13 176 0.8341 8.2991464723335406E-01
2L_20120921_SNP G A 0.4213 75 103 0.3679 3.5591566673359920E-01
2L_20120928_SNP T G 0.326 59 122 0.456 4.4310051686359331E-01
2L_20120929_DEL G GAATAAGACGCA 0.2849 49 123 0.2938 2.8645789755159556E-01
2L_20120944_DEL A AG 0.326 59 122 0.3652 3.4846665729700732E-01
2L_20120952_SNP A T 0.1585 29 154 0.7357 7.2583982356277454E-01
2L_20120953_SNP C A 0.1492 27 154 0.2334 2.7203516420507312E-01
2L_20120972_SNP A T 0.3107 55 122 0.4705 4.5689976498991247E-01
2L_20121034_DEL T TG 0.07979 15 173 0.1629 1.6677314072537763E-01
2L_20121069_SNP G A 0.06806 13 178 0.2883 2.9909185438033570E-01
2L_20121088_SNP C A 0.1872 35 152 0.5018 4.9523195644845619E-01
2L_20121171_DEL T TCCA 0.07216 14 180 0.2552 2.7203110211890358E-01
2L_20121179_SNP A G 0.07254 14 179 0.2565 2.7206291785213754E-01
2L_20121310_SNP T G 0.07254 14 179 0.2565 2.7206291785213754E-01
2L_20121375_SNP C G 0.2011 38 151 0.5674 5.5589574266645414E-01
2L_20121723_SNP C T 0.1368 26 164 0.00487 4.3490544170698619E-03
2L_20121775_SNP A C 0.1702 32 156 0.7725 7.6594285030135345E-01
2L_20121780_SNP C G 0.4213 75 103 0.01445 1.0458747829328739E-02
2L_20121783_SNP A C 0.06283 12 179 0.2877 3.0198415191219730E-01
2L_20121842_SNP T C 0.1658 31 156 0.02308 2.0475400390555815E-02
2L_20121867_SNP T C 0.1755 33 155 0.01921 1.7684922975986731E-02
2L_20122049_SNP T C 0.172 32 154 0.6738 6.6811532231032011E-01
2L_20122051_SNP T C 0.1848 34 150 0.8116 8.1611399347816516E-01
2L_20122080_SNP C T 0.07812 15 177 0.4354 4.2579889787016889E-01
2L_20122249_SNP T G 0.2193 41 146 0.2372 2.3625371890215430E-01
2L_20122291_SNP C T 0.1337 25 162 0.5862 5.7348814300482931E-01
2L_20122414_SNP T G 0.3464 62 117 0.9871 9.8720761354423237E-01
2L_20122433_SNP G A 0.118 21 157 0.4002 4.0532751835891601E-01
2L_20122512_SNP T C 0.2584 46 132 0.8143 8.0904702355057845E-01
2L_20122570_SNP G A 0.1556 28 152 0.7431 7.3610324373891267E-01
2L_20122689_SNP A G 0.3966 69 105 0.6212 6.2263044235357090E-01
2L_20122726_SNP T C 0.4124 73 104 0.4439 4.5049063406587087E-01
2L_20122730_SNP T A 0.4034 71 105 0.5014 5.0686808385677029E-01
2L_20122785_SNP T A 0.06349 12 177 0.7617 7.6542903400371520E-01
2L_20122825_SNP A G 0.2419 45 141 0.1341 1.2254674912127728E-01
2L_20122874_SNP G T 0.2366 44 142 0.1056 9.5724686609596987E-02
2L_20122919_SNP T C 0.4859 86 91 0.8891 8.8679977504140173E-01
2L_20122961_SNP T A 0.07732 15 179 0.6817 6.7655408436495490E-01
2L_20122966_SNP C G 0.4944 89 91 0.8577 8.5325302542734893E-01
2L_20122997_SNP T G 0.1755 33 155 0.6954 6.8873617382397490E-01
2L_20123044_SNP C T 0.212 39 145 0.462 4.4410911937503750E-01
2L_20123047_SNP A G 0.4076 75 109 0.04414 3.9903434973132125E-02
2L_20123089_SNP C G 0.1179 23 172 0.2475 2.4049037084739111E-01
2L_20123107_SNP G C 0.08021 15 172 0.1437 1.3146418324308839E-01
2L_20123137_SNP G C 0.1946 36 149 0.8625 8.6462885263983247E-01
2L_20123140_SNP C T 0.2919 54 131 0.303 2.9004510580025300E-01
2L_20123298_SNP T A 0.07812 15 177 0.4313 4.4499100349484622E-01
2L_20123318_SNP A T 0.07292 14 178 0.4848 4.9799868263173552E-01
2L_20123391_SNP A G 0.1444 27 160 0.8827 8.7894453194597055E-01
2L_20123402_SNP T C 0.1497 28 159 0.9407 9.3849801907586317E-01
2L_20123443_SNP T A 0.1547 28 153 0.6179 6.1606942893717598E-01
2L_20123557_SNP A C 0.1967 36 147 0.3609 3.5039059330488043E-01
2L_20123572_SNP T A 0.4918 90 93 0.9991 9.9906700633623502E-01
2L_20123583_SNP T C 0.08808 17 176 0.3035 3.0073140912610186E-01
2L_20123638_SNP T C 0.1309 25 166 0.6302 6.2083437662399543E-01
2L_20123683_SNP T G 0.3169 58 125 0.8075 8.0164498179666366E-01
2L_20123956_SNP A C 0.4157 74 104 0.2973 3.0118329758586460E-01
2L_20123978_SNP T C 0.2191 39 139 0.2108 2.1791452651862886E-01
2L_20123979_SNP A G 0.2135 38 140 0.1524 1.5923506545875099E-01
2L_20124155_SNP A T 0.1071 21 175 0.02319 2.2842660383864840E-02
2L_20124379_DEL A AGTAGGAAAAAAACAAAATTTTCCGA 0.3512 59 109 0.007918 5.6145847093175731E-03
2L_20124412_DEL A AA 0.09626 18 169 0.119 1.0798302024678041E-01
2L_20124436_SNP A G 0.442 80 101 0.3529 3.4163994524693309E-01
2L_20124442_SNP A G 0.4444 80 100 0.2955 2.8261076853643174E-01
2L_20124475_SNP A T 0.4886 86 90 0.1694 1.5389918027636940E-01
2L_20124479_SNP G A 0.09043 17 171 0.03608 3.3211319045238351E-02
2L_20124537_SNP T G 0.08763 17 177 0.01196 1.1403548860616928E-02
2L_20124732_SNP T A 0.06736 13 180 0.3211 3.3389437744003581E-01
2L_20124770_SNP T A 0.1189 22 163 0.07575 6.6673912326212462E-02
2L_20124814_SNP C A 0.173 32 153 0.4772 4.6522314988399160E-01
2L_20124840_SNP A G 0.1094 21 171 0.3505 3.4361339914708955E-01
2L_20124868_SNP T C 0.08333 16 176 0.9703 9.6986593133282861E-01
2L_20124870_SNP A T 0.4611 83 97 0.2028 2.1222483333544528E-01
2L_20124894_SNP T C 0.4891 90 94 0.5982 6.0724559565501379E-01
2L_20124924_SNP A G 0.4413 79 100 0.687 6.9691935697189356E-01
2L_20124945_SNP A G 0.2818 51 130 0.4196 4.0801430790249404E-01
2L_20124950_SNP A G 0.1414 27 164 0.2423 2.3790734299960536E-01
2L_20124953_DEL T TT 0.1237 23 163 0.6418 6.3510040107799548E-01
2L_20125022_SNP T C 0.4278 77 103 0.7732 7.6637548345360862E-01
2L_20125054_INS GG G 0.4171 73 102 0.9066 9.0413652046851078E-01
2L_20125093_SNP A G 0.09189 17 168 0.755 7.5863799646084318E-01
2L_20125146_SNP T C 0.0625 12 180 0.2028 1.9416437814922005E-01
2L_20125185_DEL T TAAGATAAATATGCAT 0.2021 38 150 0.2147 2.0396783628022086E-01
2L_20125223_SNP G A 0.3261 60 124 0.7753 7.7061067045199949E-01
2L_20125315_SNP T C 0.1947 37 153 0.001841 2.2413416653945641E-03
2L_20125351_SNP A G 0.0567 11 183 0.1738 1.6828310329352469E-01
2L_20125502_SNP A T 0.3118 58 128 0.004796 6.0840005192235582E-03
2L_20125526_SNP A G 0.373 69 116 0.8897 8.9283536774657779E-01
2L_20125532_SNP A T 0.3911 70 109 0.5594 5.4994192115270391E-01
2L_20125551_SNP T G 0.4022 72 107 0.265 2.4472520760980099E-01
2L_20125574_SNP T C 0.1809 34 154 0.1544 1.6326211282083802E-01
2L_20125576_SNP A C 0.1838 34 151 0.6117 6.1499512649514809E-01
2L_20125587_SNP T C 0.1685 31 153 0.6558 6.5813954958410048E-01
2L_20125599_DEL T TC 0.1404 25 153 0.6407 6.4208237807731172E-01
2L_20125606_SNP A T 0.3978 72 109 0.9664 9.6592833228637753E-01
2L_20125683_SNP T C 0.4693 84 95 0.08871 7.5370096611617213E-02
2L_20125742_SNP A G 0.3832 64 103 0.289 2.7102539611612397E-01
2L_20125745_SNP G C 0.08939 16 163 0.04766 4.3645150062741209E-02
2L_20125748_SNP G A 0.09444 17 163 0.03941 3.6221961867363962E-02
2L_20125749_SNP T C 0.0904 16 161 0.05426 4.9356569011636132E-02
2L_20125751_DEL GT TATGAATGCTCCTTC 0.0733 14 177 0.1688 1.7818248237068834E-01
2L_20125762_SNP T C 0.08235 14 156 0.4754 4.9203847591726391E-01
2L_20125849_SNP A G 0.05155 10 184 0.9972 9.9717286619822509E-01
2L_20125902_SNP T C 0.173 32 153 0.1176 1.1081805518211929E-01
2L_20126022_SNP A G 0.1755 33 155 0.02274 2.1667635391844735E-02
2L_20126205_SNP A G 0.0829 16 177 0.6747 6.8311271064680223E-01
2L_20126237_SNP A C 0.07292 14 178 0.5622 5.7449844920207149E-01
```
