## Supplementary material for "Roles of *PKCdelta* in Photoperiod and Circadian Regulations in *Drosophila melanogaster*": File S5 (part 28 of 123)

```
2L_20126310_SNP C G 0.08901 17 174 0.9898 9.8950086760884237E-01
2L_20126324_SNP T C 0.1684 32 158 0.6715 6.6390227604556806E-01
2L_20126399_SNP A C 0.0733 14 177 0.8385 8.4303301537190367E-01
2L_20126400_SNP A C 0.07812 15 177 0.6569 6.6636411586614097E-01
2L_20126414_SNP G A 0.2053 39 151 0.1113 1.0722101431988951E-01
2L_20126416_SNP G C 0.05025 10 189 0.9532 9.5278758421626020E-01
2L_20126418_SNP C A 0.288 53 131 0.1315 1.2678413884650319E-01
2L_20126466_SNP G T 0.0733 14 177 0.4724 4.6223913801281491E-01
2L_20126468_SNP C G 0.0733 14 177 0.4724 4.6223913801281491E-01
2L_20126530_SNP A G 0.1436 27 161 0.008725 7.6689025242921184E-03
2L_20126531_SNP G A 0.1202 22 161 0.008856 7.8715264844485440E-03
2L_20126536_SNP T G 0.05789 11 179 0.1833 1.7359836144793395E-01
2L_20126537_SNP G C 0.1209 22 160 0.02343 2.1518500164471988E-02
2L_20126538_SNP A G 0.1459 27 158 0.01014 8.5038614683044002E-03
2L_20126550_DEL C CAAAATGGTGTAGC 0.1297 24 161 0.01205 1.1473299334797698E-02
2L_20126587_DEL G GCC 0.09524 18 171 0.01161 1.1611887996930055E-02
2L_20126592_SNP A C 0.1123 21 166 0.4603 4.7234289453792411E-01
2L_20126611_SNP T A 0.3833 69 111 0.2003 1.8573273822638403E-01
2L_20126662_SNP G A 0.2447 46 142 0.367 3.5213619431782717E-01
2L_20126742_INS AA A 0.1316 25 165 0.02914 2.7793572288520980E-02
2L_20126761_SNP G T 0.2419 45 141 0.1765 1.6414595566881673E-01
2L_20126883_SNP A G 0.07368 14 176 0.295 2.8377645140488761E-01
2L_20126912_SNP G C 0.1405 26 159 0.1114 1.1973243631490371E-01
2L_20126922_SNP A T 0.07812 15 177 0.3478 3.3709508342490635E-01
2L_20126935_SNP A G 0.1392 27 167 0.9415 9.4039835503607061E-01
2L_20127076_SNP T C 0.1211 23 167 0.8134 8.0949238658426148E-01
2L_20127230_SNP T C 0.4678 80 91 0.2737 2.6897677481354032E-01
2L_20127270_SNP A T 0.1713 31 150 0.1174 1.0680758900704113E-01
2L_20127305_SNP A G 0.1622 30 155 0.246 2.3280097557329882E-01
2L_20127312_SNP A C 0.1304 24 160 0.1418 1.2893226049116002E-01
2L_20127341_SNP T C 0.4593 79 93 0.7008 6.9298088023347926E-01
2L_20127372_SNP G A 0.08763 17 177 0.683 6.9214173831757742E-01
2L_20127445_SNP T C 0.3626 66 116 0.5815 5.8393686514817111E-01
2L_20127474_SNP T C 0.1534 29 160 0.6251 6.1681541358163405E-01
2L_20127532_SNP G A 0.2635 44 123 0.436 4.0555271764297973E-01
2L_20127614_SNP G A 0.2367 40 129 0.06588 8.7098632013637989E-02
2L_20127861_SNP G A 0.08205 16 179 0.006818 5.8900782192281894E-03
2L_20127869_DEL T TTTATCTTATTAGGCACACTTT 0.05202 9 164 0.5205 4.9792699014902919E-01
2L_20127930_SNP C G 0.1295 25 168 0.6577 6.5284047720129967E-01
2L_20127937_SNP T C 0.07979 15 173 0.5544 5.4223474840845531E-01
2L_20128009_SNP T A 0.3408 61 118 0.0001987 8.8767906550424815E-05
2L_20128018_SNP T C 0.07732 15 179 7.182e-05 6.1767876637318922E-05
2L_20128029_DEL G GCTTATAAAATATAGATACACAGCGTGTTTTG 0.05208 10 182 0.8904 8.9297045781604956E-01
2L_20128066_SNP A G 0.05236 10 181 0.6773 6.8313767293306693E-01
2L_20128078_SNP A C 0.2707 49 132 0.4107 4.1254580501849236E-01
2L_20128080_SNP C T 0.3039 55 126 0.04809 3.9831725686878899E-02
2L_20128102_SNP C T 0.08122 16 181 0.0002124 2.0126145296420331E-04
2L_20128119_SNP G A 0.08718 17 178 0.0001717 1.5650318992861014E-04
2L_20128125_SNP A T 0.3135 58 127 0.05116 4.3937826756516078E-02
2L_20128138_SNP C T 0.2174 40 144 0.1351 1.2508698345206448E-01
2L_20128203_SNP C T 0.2 38 152 0.358 3.4556527334741471E-01
2L_20128231_SNP A T 0.07614 15 182 0.0001565 1.5101663051713784E-04
2L_20128239_SNP G A 0.4451 81 101 0.7777 7.8290398877078715E-01
2L_20128246_SNP C A 0.4144 75 106 0.02262 2.4577348601673477E-02
2L_20128377_SNP T C 0.08901 17 174 0.0005558 4.6635598489754140E-04
2L_20128438_SNP T A 0.4775 85 93 0.4019 3.8167822705156806E-01
2L_20128588_SNP C A 0.1309 25 166 0.9265 9.2672120752556764E-01
2L_20128605_SNP G T 0.09783 18 166 0.1406 1.3521092239991539E-01
2L_20128693_SNP C T 0.1064 20 168 0.6078 6.1644493963377367E-01
2L_20128699_SNP A G 0.1058 20 169 0.5603 5.7024103491317824E-01
2L_20128705_INS ACA A 0.1058 20 169 0.6358 6.4476640645066807E-01
2L_20128709_SNP T C 0.2778 50 130 0.01344 1.0991612047119478E-02
2L_20128729_SNP G C 0.09474 18 172 0.0003667 5.2727163011456290E-04
2L_20128762_SNP T A 0.4494 80 98 0.008686 5.8626823872474209E-03
2L_20128770_SNP A G 0.4802 85 92 0.01584 1.5023291827274706E-02
2L_20128796_SNP G T 0.1026 20 175 0.641 6.3516056599702697E-01
2L_20128800_SNP A G 0.1534 29 160 0.3857 3.8006062604877211E-01
2L_20128847_SNP C T 0.4045 72 106 0.05445 4.3992950631768231E-02
2L_20128863_SNP G A 0.1243 23 162 0.3784 3.7213790697974858E-01
2L_20128865_SNP T G 0.3051 54 123 0.07414 6.3860765254182397E-02
2L_20128877_SNP T A 0.139 26 161 0.3047 2.9841001208739915E-01
2L_20128878_SNP A T 0.2473 46 140 0.04188 3.8555825584629735E-02
2L_20128899_SNP G A 0.2873 52 129 0.08958 9.6882392443589649E-02
2L_20128918_SNP A T 0.3567 61 110 0.8032 7.9808082653140089E-01
2L_20128961_SNP T C 0.3529 60 110 0.9006 8.9661036818959539E-01
2L_20128969_SNP C A 0.1202 22 161 0.3774 3.6798482154090428E-01
2L_20128985_SNP T A 0.3064 53 120 0.3213 3.2422796308985602E-01
2L_20129011_SNP A G 0.3846 70 112 0.07414 6.8637874445891076E-02
2L_20129134_SNP C G 0.07653 15 181 0.004912 4.6474197590175223E-03
2L_20129248_SNP T A 0.3963 65 99 0.09819 7.5226826885087472E-02
2L_20129575_SNP G A 0.2935 54 130 0.02191 2.3955438603926914E-02
2L_20129758_SNP T A 0.2762 50 131 0.03398 3.5701334544444505E-02
2L_20129809_SNP C T 0.4667 84 96 0.7259 7.1673226061448192E-01
2L_20129855_SNP A T 0.1337 25 162 0.0006257 4.5113819762156063E-04
2L_20129917_SNP T G 0.1196 22 162 0.9459 9.4699060114229727E-01
2L_20129935_SNP C G 0.1099 21 170 0.0287 2.5543748303163194E-02
2L_20129988_SNP C G 0.2324 43 142 0.05344 4.6814481760340164E-02
2L_20130066_SNP T C 0.1304 24 160 0.1456 1.3539488016875989E-01
2L_20130279_SNP G A 0.05612 11 185 0.3787 3.7442199913788254E-01
2L_20130301_SNP G A 0.3495 65 121 0.06736 6.1404525320524976E-02
2L_20130344_SNP A C 0.06154 12 183 0.001081 9.1245829620843820E-04
2L_20130393_SNP C T 0.3278 59 121 0.2632 2.4646520705367880E-01
2L_20130472_SNP C T 0.3889 70 110 0.1147 1.0054693350190302E-01
2L_20130474_SNP G A 0.1075 20 166 0.687 6.7850735704180476E-01
2L_20130586_INS G GTCA 0.4833 87 93 0.5942 5.8272468241611730E-01
2L_20130609_SNP C T 0.4333 78 102 0.5922 5.8691868331637020E-01
2L_20130726_SNP A G 0.07895 15 175 0.8431 8.4728742751890240E-01
2L_20130939_SNP T G 0.2308 42 140 0.6086 6.0428259521636951E-01
2L_20131224_DEL T TGTTTGCGGATTT 0.345 59 112 0.2772 2.6338146345559132E-01
2L_20131258_SNP T C 0.07254 14 179 0.876 8.7358288517607396E-01
2L_20131369_SNP T C 0.3352 59 117 0.164 1.4914068797695568E-01
2L_20131484_SNP G C 0.1436 27 161 0.8649 8.6626798653251957E-01
2L_20131551_SNP T G 0.2921 52 126 0.03061 3.3792710803193370E-02
2L_20131618_SNP T C 0.2444 44 136 0.2465 2.6263055986619666E-01
2L_20131762_SNP T C 0.1263 24 166 0.3001 3.1909966131761436E-01
2L_20132122_DEL T TGT 0.06593 12 170 0.9 8.9582233071487805E-01
2L_20132163_SNP T G 0.3202 57 121 0.1738 1.6205981860474161E-01
2L_20132361_SNP A T 0.2967 54 128 0.1725 1.5417011388898316E-01
2L_20132492_SNP C T 0.3943 69 106 0.3427 3.3763264324460562E-01
2L_20132589_SNP C G 0.2775 48 125 0.05053 4.4788281559819391E-02
2L_20132606_SNP A C 0.1031 20 174 0.01382 1.3750109160745419E-02
2L_20132641_SNP G T 0.3631 65 114 0.2062 1.8856108638132807E-01
2L_20132760_SNP A T 0.2809 50 128 0.1469 1.5049916328108670E-01
2L_20132869_SNP G A 0.4881 82 86 0.6436 7.0358152247967110E-01
2L_20132884_SNP G T 0.4658 75 86 0.5158 5.1305344458295843E-01
2L_20132890_SNP A G 0.1667 30 150 0.7808 7.8190058926592387E-01
2L_20133252_SNP T G 0.3464 62 117 0.4386 4.2319602116921118E-01
2L_20133335_SNP C A 0.1217 23 166 0.3409 3.2896246749571867E-01
2L_20133338_SNP C T 0.08333 16 176 0.2731 2.8824687486407663E-01
2L_20133339_SNP T C 0.2582 47 135 0.2328 2.3672291219379360E-01
2L_20133345_SNP T C 0.1217 23 166 0.349 3.3754094213666508E-01
2L_20133388_SNP G A 0.2663 49 135 0.2494 2.5551910072111672E-01
2L_20133398_SNP T G 0.1152 22 169 0.3002 2.9016787176393510E-01
2L_20133526_SNP A T 0.2753 49 129 0.1522 1.5388026740079985E-01
2L_20133549_SNP G A 0.2295 42 141 0.6658 6.6758763972651081E-01
2L_20133632_SNP G A 0.4722 85 95 0.2968 2.9660942913757993E-01
2L_20133730_SNP G C 0.234 44 144 0.3422 3.5009284546746722E-01
2L_20133811_SNP G A 0.1925 36 151 0.09299 8.8351268832722818E-02
2L_20133827_SNP A T 0.08854 17 175 0.7134 7.1748532470449500E-01
2L_20133851_SNP A T 0.06771 13 179 0.4544 4.6136678547366905E-01
2L_20134026_SNP A G 0.06878 13 176 0.7215 7.1539806145085194E-01
2L_20134030_SNP C G 0.2011 36 143 0.9951 9.9491500410751910E-01
2L_20134071_SNP A C 0.07292 14 178 0.3123 3.2750268472972122E-01
2L_20134127_SNP T C 0.2043 38 148 0.2577 2.5194038885771408E-01
2L_20134146_SNP G A 0.07895 15 175 0.8908 8.8856974061423577E-01
2L_20134179_SNP A T 0.08995 17 172 0.9343 9.3275121626480151E-01
2L_20134200_SNP A T 0.07895 15 175 0.5557 5.4768225075716770E-01
2L_20134456_SNP C G 0.07368 14 176 0.4178 4.3023557450482341E-01
2L_20134628_SNP G A 0.2204 41 145 0.007872 6.5056972995000597E-03
2L_20134715_SNP T G 0.1354 26 166 0.6561 6.6213209366011472E-01
2L_20134738_SNP A G 0.1361 26 165 0.454 4.5974340242987854E-01
2L_20134919_SNP G T 0.1989 37 149 0.01092 1.3187861778631285E-02
2L_20134925_SNP G A 0.2637 48 134 0.04088 4.2760671989917134E-02
2L_20134933_SNP G A 0.4239 78 106 0.4048 4.0758084724763666E-01
2L_20134973_SNP G A 0.4022 74 110 0.2435 2.4680189380617734E-01
2L_20135015_SNP A G 0.3696 68 116 0.2814 2.8861319738443614E-01
2L_20135103_INS AGATAAATTTGCTAA A 0.1923 35 147 0.02417 2.7363929463474337E-02
2L_20135140_INS CA C 0.1858 34 149 0.03536 4.0553240258544156E-02
2L_20135142_SNP T C 0.2032 38 149 0.02017 2.2195838433456433E-02
2L_20135146_DEL A AG 0.1813 33 149 0.03889 4.3895550559924910E-02
2L_20135303_SNP A G 0.3191 60 128 0.923 9.2408200482449054E-01
2L_20135304_SNP A G 0.3243 60 125 0.7909 7.9293767260741110E-01
2L_20135326_DEL T TCTGCTT 0.06452 12 174 0.1181 1.2089385516409989E-01
2L_20135328_SNP A T 0.3636 60 105 0.6773 6.8039540573796797E-01
2L_20135409_SNP A T 0.2258 42 144 0.2179 2.2848089213515632E-01
2L_20135482_SNP C T 0.4972 90 91 0.8738 8.7342346918134206E-01
2L_20135541_SNP A C 0.4945 90 92 0.3525 3.6617459721496060E-01
2L_20135601_SNP A G 0.0973 18 167 0.1195 1.1258190871619156E-01
2L_20135615_SNP A C 0.1204 23 168 0.1033 9.5572344595981074E-02
2L_20135680_DEL A AA 0.06283 12 179 0.07628 7.1145355304686367E-02
2L_20135706_SNP C G 0.08718 17 178 0.05887 5.6112770059227976E-02
2L_20135767_SNP G C 0.1237 24 170 0.11 1.0932657735610107E-01
2L_20135785_SNP C T 0.1015 20 177 0.9913 9.9123252166714448E-01
2L_20135821_SNP C G 0.1146 22 170 0.9415 9.4022884881396696E-01
2L_20135844_SNP A G 0.05612 11 185 0.8731 8.7150290158593613E-01
2L_20136012_SNP G C 0.1179 23 172 0.2052 2.0318220677595267E-01
2L_20136100_SNP G T 0.0582 11 178 0.1477 1.5632374713352359E-01
2L_20136365_SNP A C 0.2404 44 139 0.1515 1.4993345606602893E-01
2L_20136445_SNP T C 0.1105 21 169 0.9615 9.6060737391756990E-01
2L_20136484_SNP T C 0.1639 30 153 0.07563 1.2639592640045971E-01
2L_20136494_SNP G C 0.392 69 107 0.2536 2.8662301824342507E-01
2L_20136520_SNP C T 0.324 58 121 0.5802 6.4084055035959364E-01
2L_20136530_SNP G A 0.3297 60 122 0.7532 7.8665550065173973E-01
2L_20136535_SNP T A 0.3189 59 126 0.8919 8.9351750689338738E-01
2L_20136540_SNP G A 0.3017 54 125 0.8202 8.2241152766726688E-01
2L_20136543_INS TG T 0.3094 56 125 0.8338 8.3648485044979504E-01
2L_20136566_SNP T G 0.3591 65 116 0.8424 8.4622810082015365E-01
2L_20136568_SNP T C 0.2581 48 138 0.9079 9.0492224019334322E-01
2L_20136569_SNP G C 0.3063 49 111 0.4495 4.1972213381878776E-01
2L_20136650_SNP A C 0.4205 74 102 0.4417 4.4953559607777704E-01
2L_20136669_SNP A C 0.4213 75 103 0.4938 5.0336618622502405E-01
2L_20136672_SNP G A 0.4278 77 103 0.5865 5.9549688182557614E-01
2L_20136741_SNP T G 0.1081 20 165 0.7557 7.4880253161734678E-01
2L_20136752_SNP G T 0.4525 81 98 0.8544 8.5463980420118801E-01
2L_20136790_SNP G C 0.2155 39 142 0.5136 5.6822013370347391E-01
2L_20136866_SNP T C 0.4386 75 96 0.6018 6.5208747623419350E-01
2L_20137085_SNP T C 0.2324 43 142 0.4256 4.1171955069477140E-01
2L_20137117_SNP C A 0.05102 10 186 0.7074 7.0501855806678626E-01
2L_20137118_SNP G A 0.3222 58 122 0.1836 1.9355594699520895E-01
2L_20137165_SNP T C 0.3 54 126 0.1532 1.4603088008495968E-01
2L_20137285_SNP C G 0.1243 23 162 0.1601 1.6610390437166656E-01
2L_20137354_SNP C T 0.2842 52 131 0.8733 8.7048003390884765E-01
2L_20137363_SNP A C 0.09137 18 179 0.09306 9.1052079313813206E-02
2L_20137412_DEL A ACCAACATGCCGTGA 0.1573 28 150 0.755 7.4546344475259674E-01
2L_20137440_SNP A T 0.3404 64 124 0.9652 9.6416462214082854E-01
2L_20137475_SNP C T 0.4176 76 106 0.471 4.5778357580591000E-01
2L_20137530_SNP G A 0.07732 15 179 0.04756 4.5376384671874916E-02
2L_20137541_SNP G A 0.102 20 176 0.3899 3.8342258029522958E-01
2L_20137590_SNP C T 0.1026 20 175 0.3748 3.6773275343488832E-01
2L_20137675_SNP G C 0.07292 14 178 0.04778 4.4631074905097295E-02
2L_20137737_SNP C T 0.467 85 97 0.1778 1.7870053559953236E-01
2L_20138001_SNP T A 0.3693 65 111 0.8592 8.5445644262354425E-01
2L_20138004_SNP C T 0.2074 39 149 0.3139 3.0314419568152584E-01
2L_20138013_SNP A G 0.1838 34 151 0.2014 1.8961059703333227E-01
2L_20138020_SNP G A 0.4261 75 101 0.7993 7.9881273674067854E-01
2L_20138036_SNP T A 0.1758 32 150 0.5203 5.2422424854028571E-01
2L_20138039_SNP G A 0.1913 35 148 0.4725 4.7821015872240202E-01
2L_20138122_SNP G A 0.1489 28 160 0.8668 8.6360736650743175E-01
2L_20138518_SNP A G 0.06316 12 178 0.4337 4.4823455664263001E-01
2L_20138669_SNP T A 0.4199 76 105 0.7068 6.9773090438000396E-01
2L_20138678_SNP A C 0.06736 13 180 0.9939 9.9378400465415462E-01
2L_20138692_SNP A T 0.1658 31 156 0.5887 5.9911840921116666E-01
2L_20138701_SNP T A 0.1667 31 155 0.585 5.9455904975559482E-01
2L_20138723_INS GA G 0.05789 11 179 0.8199 8.1748932497786486E-01
2L_20138813_SNP A T 0.1551 29 158 0.6192 6.1651389753531571E-01
2L_20138887_SNP C T 0.235 43 140 0.1771 1.6360856044814409E-01
2L_20138928_SNP A T 0.4317 79 104 0.1021 9.0337202869019917E-02
2L_20138971_SNP G C 0.1376 26 163 0.4949 4.9504806976153337E-01
2L_20139066_SNP A G 0.1765 33 154 0.7283 7.2088831740364967E-01
2L_20139256_SNP G A 0.1192 23 170 0.3604 3.5123620866260430E-01
2L_20139398_SNP C A 0.2097 39 147 0.7416 7.3526572192629125E-01
2L_20139493_SNP G A 0.2649 49 136 0.3385 3.4791726747772278E-01
2L_20139562_SNP C T 0.1005 19 170 0.3554 3.4298756931498753E-01
2L_20139581_SNP G A 0.1005 19 170 0.3445 3.3217227736764410E-01
2L_20139681_SNP T C 0.127 24 165 0.2257 2.1342479502583922E-01
2L_20139682_SNP G A 0.127 24 165 0.2257 2.1342479502583922E-01
2L_20139696_SNP A T 0.1913 35 148 0.2466 2.2926972278320712E-01
2L_20139699_SNP C T 0.2032 38 149 0.3881 3.7315476203844022E-01
2L_20139724_SNP A G 0.1337 25 162 0.2633 2.5935406315286691E-01
2L_20139737_SNP C A 0.1505 28 158 0.2094 2.0241735348026657E-01
2L_20139761_SNP A G 0.05464 10 173 0.08633 7.8912281496751016E-02
2L_20139811_SNP C T 0.1383 26 162 0.4395 4.3335767525613900E-01
2L_20139882_SNP A G 0.05155 10 184 0.2323 2.2345463204629068E-01
2L_20139934_SNP C A 0.1414 27 164 0.5155 5.2429696650831636E-01
2L_20139971_SNP C A 0.07812 15 177 0.2765 2.8929947081280372E-01
2L_20139996_SNP A G 0.1398 26 160 0.2614 2.5483018756740672E-01
2L_20140076_DEL T TAACTGTCAAAAG 0.2428 42 131 0.8423 8.4015296685946128E-01
2L_20140103_SNP T C 0.2717 50 134 0.8973 8.9814533211610492E-01
2L_20140114_SNP A G 0.2732 50 133 0.6937 6.9346730178646210E-01
2L_20140123_SNP G T 0.3207 59 125 0.9008 9.0121975105092822E-01
2L_20140191_SNP A G 0.1458 28 164 0.2855 2.9805452583195102E-01
2L_20140286_SNP T C 0.4837 89 95 0.5588 5.5383273439835889E-01
2L_20140435_INS AA A 0.06897 12 162 0.6981 7.0629667959365661E-01
2L_20140764_SNP G T 0.05181 10 183 0.216 2.0981657441683910E-01
2L_20140892_SNP A C 0.3492 66 123 0.9316 9.3227993979732604E-01
2L_20140928_SNP C A 0.2634 49 137 0.8903 8.9097192028456573E-01
2L_20141079_SNP A T 0.1026 20 175 0.1093 1.0423256674742254E-01
2L_20141297_SNP C G 0.2688 50 136 0.169 1.6448571847736482E-01
2L_20141313_SNP A T 0.266 50 138 0.157 1.5229791511347723E-01
2L_20141323_SNP T A 0.2802 51 131 0.2512 2.4043511708044574E-01
2L_20141327_SNP T G 0.08377 16 175 0.2022 2.1649145467975550E-01
2L_20141441_SNP T A 0.1111 21 168 0.5531 5.4306379664941584E-01
2L_20141483_SNP G T 0.419 75 104 0.4439 4.4240571793180627E-01
2L_20141508_SNP C A 0.254 48 141 0.6023 5.9468263589720616E-01
2L_20141589_SNP A G 0.3351 62 123 0.9111 9.1226163607595179E-01
2L_20141620_SNP G T 0.3626 66 116 0.3733 3.5843822188236762E-01
2L_20141786_SNP G A 0.3989 73 110 0.7041 7.0017216347407252E-01
2L_20141803_SNP G T 0.4111 74 106 0.5286 5.1940718043953527E-01
2L_20141858_SNP A G 0.2135 38 140 0.9819 9.8239743511286381E-01
2L_20141865_INS A ACTTTCTAAGCCAGAAA 0.1778 32 148 0.02344 2.1195154098702533E-02
2L_20141893_SNP C A 0.2253 41 141 0.178 1.7335692096047295E-01
2L_20142242_SNP T A 0.2487 47 142 0.03125 2.7574598307867498E-02
2L_20142248_DEL C CCTC 0.15 27 153 0.6049 6.1249458114622191E-01
2L_20142313_SNP C G 0.1551 29 158 0.8167 8.1970496133568505E-01
2L_20142412_SNP T C 0.4624 86 100 0.1172 1.2388930859527647E-01
2L_20142425_SNP C T 0.3189 59 126 0.3561 3.4234375596186839E-01
2L_20142518_SNP G A 0.4326 77 101 0.366 3.6822186682308766E-01
2L_20142640_DEL C CTCGGCACTCTGA 0.1685 31 153 0.08018 8.8571640836522914E-02
2L_20142654_SNP G A 0.1818 34 153 0.06982 7.3079741239738691E-02
2L_20142656_DEL A ATGG 0.1818 34 153 0.06982 7.3079741239738691E-02
2L_20142779_INS ACATA A 0.186 32 140 0.6974 7.0512951212768127E-01
2L_20142804_SNP T A 0.2818 51 130 0.7548 7.5776107564732531E-01
2L_20142872_SNP A C 0.0567 11 183 0.6555 6.5222080215039091E-01
2L_20142875_SNP T G 0.05699 11 182 0.6564 6.5229288435725108E-01
2L_20142914_SNP T C 0.05128 10 185 0.5651 5.6144772727401038E-01
2L_20142967_SNP C G 0.127 24 165 0.6988 7.0570441523798733E-01
2L_20142978_SNP A C 0.1129 21 165 0.5495 5.5493233784153806E-01
2L_20142988_SNP A G 0.123 23 164 0.5176 5.2792477878259825E-01
2L_20142992_SNP C T 0.4216 78 107 0.02796 2.9972667094046036E-02
2L_20143011_SNP G C 0.123 23 164 0.6118 6.1887426848293203E-01
2L_20143058_SNP G A 0.1283 24 163 0.05769 6.3372792501117131E-02
2L_20143120_SNP T C 0.07853 15 176 0.3939 4.0770580581291704E-01
2L_20143400_SNP C T 0.2989 55 129 0.8951 8.9597031649318692E-01
2L_20143408_DEL G GCGGAGGCGAG 0.2308 42 140 0.7058 7.1066107520832877E-01
2L_20143553_SNP G A 0.4022 72 107 0.4562 4.5710051686655151E-01
2L_20143634_SNP A G 0.453 82 99 0.6375 6.2624160024801179E-01
2L_20143771_SNP C T 0.05759 11 180 0.1426 1.3741041756360584E-01
2L_20143804_SNP A T 0.2346 42 137 0.5242 5.3007782643044554E-01
2L_20143825_SNP A C 0.2295 42 141 0.7256 7.2923526868422217E-01
2L_20143891_SNP T G 0.06522 12 172 0.6374 6.2497695980604151E-01
2L_20144023_SNP C G 0.1862 35 153 0.08581 7.7505294601951172E-02
2L_20144027_SNP A G 0.07143 14 182 0.2787 2.7208589472649958E-01
2L_20144074_SNP G C 0.07812 15 177 0.3261 3.4064901731913810E-01
2L_20144075_SNP T C 0.2989 55 129 0.2207 2.2517084475973270E-01
2L_20144298_SNP T A 0.08466 16 173 0.2074 2.1667321644140858E-01
2L_20144310_SNP A C 0.07407 14 175 0.4311 4.4451706403263902E-01
2L_20144321_SNP T C 0.0733 14 177 0.1986 1.8983550346322209E-01
2L_20144384_SNP T C 0.1302 25 167 0.06981 6.3225005884923385E-02
2L_20144402_SNP A G 0.4775 85 93 0.1001 9.7682291271404931E-02
2L_20144618_SNP A G 0.1099 21 170 0.3474 3.3653641979497906E-01
2L_20144623_SNP A C 0.08696 16 168 0.9909 9.9081203552888286E-01
2L_20144691_SNP A G 0.1774 33 153 0.7567 7.5442700038062371E-01
2L_20144699_SNP G A 0.2074 39 149 0.6542 6.4632758735276585E-01
2L_20144830_SNP A G 0.06218 12 181 0.007265 6.0879088547346593E-03
2L_20144833_SNP G A 0.3791 69 113 0.1202 1.1840182478545047E-01
2L_20144889_SNP G C 0.06842 13 177 0.0167 1.3759015275498237E-02
2L_20145006_SNP G A 0.07407 14 175 0.2138 2.0405875733774048E-01
2L_20145279_SNP T C 0.09043 17 171 0.4836 4.7025321167005774E-01
2L_20145317_SNP T C 0.1458 28 164 0.09539 9.4952618224946495E-02
2L_20145355_SNP T A 0.1481 28 161 0.09393 9.2387863323100117E-02
2L_20145414_SNP T C 0.1134 22 172 0.5631 5.5646926367529925E-01
2L_20145543_SNP A G 0.2606 49 139 0.07144 7.4603096744677383E-02
2L_20145623_INS TGTAACATGGAGTAAGGCTGAAGGCTGGCAACAACCCGGTTGGCAGCGCTGTTGAGCAGCAACATGATTGTCGGAAATCGAAGCTATCGACAATCAGTCATCGAAGGAACGATCGCAAGGCAGCAGTGGAGTAGGAGTGGAAGTCAGCGATGCAGTCAGTCGAGTTCTCAGCAGCAGTCGTTCGGTCACAAACTAAGAATACTTTACATAATTACCGCATTTAGAATTAAACTAATAATTAAATTAATAATAAACAATAATAATAAACAATCTTACATACAT T 0.08092 14 159 0.6622 6.7196900151476102E-01
2L_20145630_SNP T C 0.2344 45 147 0.2634 2.7269809670665990E-01
2L_20145815_SNP C A 0.4943 87 89 0.03336 2.6384929810211583E-02
2L_20145911_SNP G T 0.3591 65 116 0.3707 3.5476679766311647E-01
2L_20146162_SNP A C 0.4862 88 93 0.02655 2.7280549464364146E-02
2L_20146306_SNP G T 0.4457 78 97 0.9542 9.5450260672775689E-01
2L_20146347_SNP A G 0.3667 66 114 0.9225 9.1929074264099464E-01
2L_20146428_SNP G A 0.1257 24 167 0.7843 7.7929779392836118E-01
2L_20146441_SNP C A 0.2778 50 130 0.5341 5.1839883413032606E-01
2L_20146540_SNP A G 0.35 63 117 0.9722 9.7126838546441518E-01
2L_20146604_SNP G A 0.4586 83 98 0.2006 1.8541494298324657E-01
2L_20146624_SNP A C 0.1204 23 168 0.653 6.4584399935393977E-01
2L_20146629_SNP T C 0.125 24 168 0.6701 6.6367121196291368E-01
2L_20146645_SNP C T 0.4556 82 98 0.174 1.5876468821143885E-01
2L_20146663_SNP G A 0.107 20 167 0.4818 4.6874134707232862E-01
2L_20146703_SNP A C 0.05028 9 170 0.7129 7.1418469760049275E-01
2L_20146730_SNP A C 0.1135 21 164 0.8412 8.3624010254150294E-01
2L_20146736_SNP G A 0.1189 22 163 0.5553 5.4298884471382958E-01
2L_20146803_SNP A T 0.1323 25 164 0.4219 4.1413478761344102E-01
2L_20146864_SNP C T 0.2343 41 134 0.5713 5.7685914649268244E-01
2L_20146910_SNP C T 0.1658 31 156 0.007069 6.6690628356975987E-03
2L_20147024_SNP A C 0.139 26 161 0.6199 6.2091704738224918E-01
2L_20147165_SNP T C 0.08556 16 171 0.4831 4.7105571201828855E-01
2L_20147223_SNP T A 0.1639 30 153 0.4574 4.5976189728602279E-01
2L_20147303_SNP A C 0.133 25 163 0.4525 4.4307139665337369E-01
2L_20147370_SNP A C 0.05236 10 181 0.9597 9.6085209857149390E-01
2L_20147612_SNP C T 0.1604 30 157 0.8436 8.4745420631140966E-01
2L_20147661_SNP G C 0.1587 30 159 0.7401 7.3325508728055855E-01
2L_20147732_SNP T C 0.4831 86 92 0.1217 1.0699639155517005E-01
2L_20147832_SNP T C 0.06736 13 180 0.2993 2.8789066005464736E-01
2L_20147927_SNP T A 0.1613 30 156 0.9294 9.3007113426687449E-01
2L_20147959_SNP C G 0.1047 20 171 0.6593 6.5133354290754819E-01
2L_20147961_SNP A C 0.1094 21 171 0.7371 7.3128557422927898E-01
2L_20148006_SNP A G 0.1088 21 172 0.7224 7.1654084014279595E-01
2L_20148014_SNP T C 0.1042 20 172 0.8919 8.8962966587015391E-01
2L_20148027_SNP T G 0.1105 21 169 0.7362 7.2946542283797589E-01
2L_20148066_SNP C T 0.1915 36 152 0.9532 9.5369316952365080E-01
2L_20148067_SNP A G 0.1872 35 152 0.8606 8.6312465404078020E-01
2L_20148078_SNP G A 0.1875 36 156 0.9105 9.0866571549570418E-01
2L_20148130_DEL G GCG 0.1818 34 153 0.5788 5.8650648037882136E-01
2L_20148135_DEL T TGTCTAAACTTG 0.1905 36 153 0.9035 9.0494877367108617E-01
2L_20148154_SNP T C 0.1872 35 152 0.78 7.8290959704493568E-01
2L_20148158_SNP T A 0.1925 36 151 0.9957 9.9574494883042242E-01
2L_20148159_SNP G A 0.1784 33 152 0.5605 5.7040047084425061E-01
2L_20148167_SNP G A 0.1882 35 151 0.9964 9.9641712163811635E-01
2L_20148171_SNP A G 0.1848 34 150 0.8278 8.3156395417328877E-01
2L_20148187_SNP C G 0.1813 33 149 0.4528 4.5390279149161861E-01
2L_20148188_SNP A G 0.1778 32 148 0.3939 3.9309198474025697E-01
2L_20148196_SNP A G 0.1778 32 148 0.4525 4.5750054552032648E-01
2L_20148199_SNP G A 0.1813 33 149 0.304 3.0725956290256118E-01
2L_20148206_INS TTAT T 0.1892 35 150 0.4714 4.7553688539161365E-01
2L_20148235_SNP A G 0.173 32 153 0.5002 4.8999424682865222E-01
2L_20148243_SNP T A 0.1732 31 148 0.5321 5.3630915694413195E-01
2L_20148244_SNP A C 0.1765 33 154 0.5479 5.5206776605204100E-01
2L_20148257_SNP T G 0.06667 13 182 0.7461 7.4322424299598588E-01
2L_20148278_SNP C A 0.1968 37 151 0.9867 9.8677911612387570E-01
2L_20148287_SNP A T 0.2011 38 151 0.994 9.9413171474608941E-01
2L_20148288_SNP C G 0.1947 37 153 0.9405 9.3894921117998198E-01
2L_20148303_SNP C G 0.1809 34 154 0.7933 7.8710449010237382E-01
2L_20148340_SNP A T 0.1872 35 152 0.5946 6.0303214640527991E-01
2L_20148384_SNP A G 0.2112 34 127 0.6276 6.2346341244468073E-01
2L_20148623_SNP C A 0.1156 20 153 0.5834 5.6904027538313118E-01
2L_20148637_SNP G A 0.2 37 148 0.817 8.2088889322544745E-01
2L_20148684_SNP G A 0.2032 38 149 0.8768 8.7891090627793456E-01
2L_20150142_SNP A C 0.0929 17 166 0.3778 3.7750772736511495E-01
2L_20150147_SNP A C 0.08791 16 166 0.9489 9.5044364090935751E-01
2L_20150237_SNP C T 0.2096 35 132 0.7837 7.7288196495945671E-01
2L_20150253_SNP C G 0.2147 35 128 0.1257 1.0144525564819229E-01
2L_20151018_SNP C G 0.07065 13 171 0.4314 4.4276470709917548E-01
2L_20151023_DEL C CTGTGTAGAG 0.1017 18 159 0.8791 8.7837744747628699E-01
2L_20151125_SNP A T 0.1257 22 153 0.9144 9.1879313748505764E-01
2L_20151126_SNP C T 0.125 22 154 0.9153 9.1993069435008157E-01
2L_20151141_SNP G A 0.1739 32 152 0.9182 9.1693549746591363E-01
2L_20151169_SNP G C 0.05155 10 184 0.9997 9.9971413121622210E-01
2L_20151173_SNP G T 0.173 32 153 0.6746 6.7861247899279376E-01
2L_20151175_SNP G A 0.1818 34 153 0.77 7.6859860962009330E-01
2L_20151339_SNP A G 0.2222 42 147 0.804 8.0221754430503689E-01
2L_20151345_SNP T A 0.07895 15 175 0.4006 4.1253214572386310E-01
2L_20151387_SNP C T 0.2147 41 150 0.583 5.7482701034790018E-01
2L_20151442_SNP A G 0.06122 12 184 0.889 8.8856321662615589E-01
2L_20152119_SNP G C 0.0875 14 146 0.5889 5.6419872911013591E-01
2L_20152144_SNP T C 0.08589 14 149 0.4273 4.0202016766612780E-01
2L_20152191_SNP G T 0.3497 57 106 0.7927 7.9089626053042761E-01
2L_20152192_SNP T A 0.3438 55 105 0.6145 6.1144128661173025E-01
2L_20152511_SNP T G 0.07453 12 149 0.148 1.3552339306817895E-01
2L_20152652_SNP A G 0.1676 31 154 0.4356 4.5227450171979877E-01
2L_20152654_SNP A G 0.1638 29 148 0.4266 4.3775131849084759E-01
2L_20152779_SNP A C 0.1461 26 152 0.9889 9.8864788277217774E-01
2L_20152856_SNP A C 0.1117 20 159 0.8013 7.9594948695190981E-01
2L_20152905_SNP C T 0.1364 24 152 0.8879 8.8439095099689968E-01
2L_20152951_SNP A T 0.06433 11 160 0.8432 8.3811923670099164E-01
2L_20152973_SNP G A 0.05882 10 160 0.3623 3.4650402422767368E-01
2L_20153001_SNP A C 0.1 16 144 0.7721 7.6363230979449626E-01
2L_20164392_SNP C T 0.07182 13 168 0.624 6.1872569166791069E-01
2L_20164479_SNP A T 0.08 14 161 0.8604 8.5707694337776785E-01
2L_20164497_SNP A G 0.08571 15 160 0.9823 9.8200532020075315E-01
2L_20164513_DEL G GAT 0.1145 19 147 0.4787 4.5957109097525062E-01
2L_20164517_DEL A AACGACATT 0.1294 22 148 0.4471 4.3168478018835055E-01
2L_20164531_INS ACAAGGCAATATCTTGCCGGATCAGGTCCACAGACTGGTGA A 0.07955 14 162 0.7115 7.1105201290727549E-01
2L_20164544_INS AGGCTTT A 0.07955 14 162 0.7115 7.1105201290727549E-01
2L_20164589_DEL A AT 0.08 14 161 0.7464 7.4240704574044791E-01
2L_20164591_INS AGC A 0.07429 13 162 0.6933 6.8860545685531560E-01
2L_20165604_SNP C T 0.1801 29 132 0.7702 7.6414454468984483E-01
2L_20165708_DEL G GTCCCGCTCCGTTCGAG 0.2086 34 129 0.8077 8.0473567908981947E-01
2L_20165775_SNP A G 0.07602 13 158 0.6251 6.3970397503861420E-01
2L_20165792_INS CC C 0.06748 11 152 0.4259 4.4151732969136903E-01
2L_20166063_SNP G T 0.1455 24 141 0.2385 2.4533482153176134E-01
2L_20166072_SNP T G 0.08721 15 157 0.5419 5.4550927268787019E-01
2L_20166078_SNP T C 0.08671 15 158 0.5495 5.5390933660597619E-01
2L_20166149_SNP T A 0.08537 14 150 0.9727 9.7143288169977537E-01
2L_20166205_DEL C CC 0.06707 11 153 0.6784 6.6906354260445511E-01
2L_20169555_SNP T C 0.186 32 140 0.958 9.6607180780199209E-01
2L_20169578_SNP A T 0.1314 23 152 0.9435 9.4828059972774703E-01
2L_20169724_SNP G C 0.05319 10 178 0.6797 6.7051003477442028E-01
2L_20169767_SNP A C 0.2022 37 146 0.7403 7.4562102984514200E-01
2L_20170205_SNP G A 0.1413 26 158 0.8457 8.4142170506750968E-01
2L_20170340_SNP C T 0.2086 39 148 0.9459 9.4666782201595623E-01
2L_20170452_SNP C G 0.0625 12 180 0.6537 6.4695108066862450E-01
2L_20170674_SNP A G 0.2123 38 141 0.5132 5.1917380389278356E-01
2L_20170706_SNP G A 0.2123 38 141 0.8073 8.1387784278136643E-01
2L_20170747_SNP G T 0.2418 44 138 0.8451 8.4646571488950917E-01
2L_20170753_SNP G C 0.2324 43 142 0.9132 9.1427585657805110E-01
2L_20170807_SNP C A 0.232 42 139 0.7291 7.3382557329888576E-01
2L_20170929_SNP A T 0.2444 44 136 0.7991 8.0018784307707747E-01
2L_20170932_SNP T A 0.226 40 137 0.8929 8.9601400609240001E-01
2L_20171099_SNP A G 0.2308 42 140 0.8287 8.2972344624552274E-01
2L_20171225_DEL A AG 0.209 37 140 0.8472 8.4802044708386237E-01
2L_20171229_INS TGCGAAAGGATGTAGTAGTT T 0.2045 36 140 0.6714 6.7211125139318606E-01
2L_20171234_SNP G A 0.1882 35 151 0.7745 7.6717375697962598E-01
2L_20171262_SNP A C 0.2337 43 141 0.9148 9.1612344367820420E-01
2L_20171341_SNP C T 0.1913 35 148 0.9126 9.1325462771395516E-01
2L_20171371_SNP A G 0.2265 41 140 0.8623 8.6397179458681372E-01
2L_20171401_SNP G A 0.227 42 143 0.7351 7.3968108544775935E-01
2L_20171425_SNP A G 0.06186 12 182 0.4899 4.8483270514644283E-01
2L_20171435_SNP G A 0.2228 41 143 0.8097 8.1128552495762374E-01
2L_20171447_SNP T A 0.1309 25 166 0.4105 3.9922661473090137E-01
2L_20171464_SNP C T 0.1925 36 151 0.9583 9.5789896655298457E-01
2L_20171476_SNP A C 0.1925 36 151 0.8726 8.6866369464572224E-01
2L_20171528_SNP T G 0.1937 37 154 0.8458 8.4244777112378866E-01
2L_20171587_INS GCAGGGACTAGAAGTGTTATGGCGTTGG G 0.2 38 152 0.977 9.7741856043508191E-01
2L_20171602_SNP G T 0.2021 38 150 0.9557 9.5632612609738898E-01
2L_20171693_SNP T C 0.1714 30 145 0.624 6.2671772467000464E-01
2L_20171925_SNP A T 0.1694 31 152 0.6724 6.7597666420269165E-01
2L_20171935_SNP G A 0.1778 32 148 0.9465 9.4718907165141530E-01
2L_20171969_SNP G A 0.1823 33 148 0.7979 8.0101742543589893E-01
2L_20171972_SNP G C 0.1722 31 149 0.9963 9.9636462263038839E-01
2L_20172015_INS TCTTGAAGT T 0.1573 28 150 0.8994 9.0135268156847648E-01
2L_20172058_SNP T G 0.08421 16 174 0.7707 7.6922091654783153E-01
2L_20172146_SNP A G 0.1882 35 151 0.8905 8.8756833433466031E-01
2L_20172177_INS TAGGT T 0.06701 13 181 0.2722 2.6905454026104192E-01
2L_20172251_SNP A T 0.05699 11 182 0.8795 8.7902275802282692E-01
2L_20172325_SNP C G 0.05525 10 171 0.8619 8.5817400998944060E-01
2L_20172393_SNP A G 0.05914 11 175 0.4609 4.5136893019271962E-01
2L_20172482_SNP G A 0.0929 17 166 0.9021 9.0049799443637224E-01
2L_20172491_SNP T C 0.1311 24 159 0.3771 3.6671643066821691E-01
2L_20172641_DEL T TT 0.163 30 154 0.9459 9.4447496781509332E-01
2L_20172662_SNP C A 0.1667 30 150 0.8901 8.8549387525172640E-01
2L_20172673_INS TT T 0.1686 29 143 0.9575 9.5511422298054083E-01
2L_20172687_SNP A T 0.1758 29 136 0.6782 6.6073550863196817E-01
2L_20172801_SNP T C 0.2036 34 133 0.8356 8.2991326759809758E-01
2L_20172809_SNP A C 0.06667 12 168 0.9199 9.1932665794273127E-01
2L_20172879_SNP T A 0.1538 26 143 0.2711 2.4776931406624370E-01
2L_20172895_DEL T TT 0.1341 24 155 0.7544 7.4758438703341756E-01
2L_20173908_SNP T A 0.08065 15 171 0.6387 6.3319771028284855E-01
2L_20173925_SNP G A 0.1749 32 151 0.5709 5.6225458811266682E-01
2L_20173926_INS AAATGT A 0.1444 26 154 0.6697 6.6197294480573876E-01
2L_20173928_SNP T G 0.1404 25 153 0.6054 5.9507868602009339E-01
2L_20173930_SNP G A 0.1639 30 153 0.6858 6.7740311598994407E-01
2L_20173933_SNP T G 0.1648 30 152 0.952 9.5072072641554095E-01
2L_20173934_INS TTCTT T 0.1538 28 154 0.5954 5.8442842738236567E-01
2L_20173938_SNP T A 0.1538 28 154 0.9513 9.5014229090843072E-01
2L_20173946_SNP T A 0.163 30 154 0.6804 6.7188123607239192E-01
2L_20173957_SNP T C 0.1657 30 151 0.7243 7.1744218206827093E-01
2L_20173980_SNP A T 0.05946 11 174 0.7012 6.9508736090494327E-01
2L_20174192_SNP G T 0.1848 34 150 0.6963 7.0548648387452007E-01
2L_20174221_SNP A G 0.1858 34 149 0.7091 7.1310012174338466E-01
2L_20174236_SNP G C 0.1657 30 151 0.8688 8.6552363001014399E-01
2L_20174303_SNP A G 0.1868 34 148 0.6915 6.9712668090841645E-01
2L_20174315_SNP G A 0.1694 31 152 0.8496 8.4648896932638329E-01
2L_20174546_SNP C T 0.1863 30 131 0.346 3.4244724811702365E-01
2L_20174570_DEL T TA 0.1138 19 148 0.4714 4.5626387319815298E-01
2L_20174578_SNP C G 0.06667 11 154 0.2627 2.5432186961423808E-01
2L_20174610_SNP G A 0.1941 33 137 0.8286 8.1932569855530257E-01
2L_20174613_SNP G A 0.07514 13 160 0.3096 3.1215964246543471E-01
2L_20174624_SNP G T 0.2025 33 130 0.9351 9.3340630525989332E-01
2L_20174652_SNP T C 0.2059 35 135 0.9729 9.7229364881189950E-01
2L_20174653_SNP G A 0.2047 35 136 0.8525 8.4962808690498037E-01
2L_20174939_SNP T C 0.0567 11 183 0.8061 8.0393845524796825E-01
2L_20174942_SNP C A 0.1915 36 152 0.7832 7.8792364769163847E-01
2L_20175014_SNP G C 0.1611 29 151 0.7386 7.4690454995907429E-01
2L_20175212_INS TCATTGCAATGTT T 0.1802 31 141 0.9257 9.2620079959392687E-01
2L_20175490_SNP A T 0.1915 36 152 0.7634 7.6768465220103521E-01
2L_20175512_DEL T TA 0.1784 33 152 0.6551 6.5926671608099086E-01
2L_20175787_SNP A G 0.1882 35 151 0.9954 9.9552184159733026E-01
2L_20175887_SNP T C 0.1016 19 168 0.9004 8.9815389585721317E-01
2L_20175970_SNP A C 0.1099 20 162 0.6117 6.1492083208823378E-01
2L_20175994_SNP T C 0.1086 19 156 0.9448 9.4126787469304507E-01
2L_20176011_SNP G T 0.1053 18 153 0.8639 8.6237311618003565E-01
2L_20201386_SNP T A 0.06936 12 161 0.933 9.3200123985923466E-01
2L_20201436_SNP C T 0.1497 25 142 0.8716 8.7269462244836715E-01
2L_20201477_INS TAGAAGTAT T 0.1892 35 150 0.9221 9.2272929360629641E-01
2L_20201535_INS AACTTATGGTCTAAAAAAATATTTATAAAATGTGGTAAGAAGATGTTTATGATTTGGCGTAATATACCTCCCCCCGGGAAACCCCAAACTCCTCCATAACCAGAAACAAATATAAACAAAGTGAGGAAATGTTAAGTTCTTGCAA A 0.1872 35 152 0.6003 6.0708851655886786E-01
2L_20201713_SNP T G 0.2121 35 130 0.9294 9.2660731758113868E-01
2L_20201799_SNP T G 0.1676 30 149 0.6701 6.7489512888636094E-01
2L_20202210_SNP C A 0.1156 20 153 0.6836 6.7736849379844533E-01
2L_20202636_SNP A T 0.1598 27 142 0.7215 7.2131720687969447E-01
2L_20202756_SNP G A 0.1636 27 138 0.6981 6.9246843004958869E-01
2L_20202760_SNP A C 0.1646 27 137 0.6964 6.9011798313975148E-01
2L_20202958_SNP G A 0.175 28 132 0.4115 4.0194097954111974E-01
2L_20203012_SNP A T 0.1716 29 140 0.9098 9.0664109282554051E-01
2L_20203014_SNP G C 0.1765 30 140 0.6581 6.4389616267731087E-01
2L_20203038_DEL G TCTGTA 0.1685 30 148 0.9857 9.8519202589110932E-01
2L_20203045_SNP C A 0.1724 30 144 0.9995 9.9949379183931342E-01
2L_20203048_SNP T G 0.1714 30 145 0.7899 7.8389143977813125E-01
2L_20203050_DEL T CTC 0.1714 30 145 0.9409 9.3859921962451709E-01
2L_20203072_SNP A T 0.1618 28 145 0.6718 6.7202478108475394E-01
2L_20203131_SNP T C 0.1765 33 154 0.908 9.0608708282562511E-01
2L_20203143_SNP A G 0.1629 29 149 0.7412 7.4416935224207648E-01
2L_20203461_SNP T G 0.1243 23 162 0.4866 4.7299663338673903E-01
2L_20203476_SNP T C 0.1818 34 153 0.7629 7.6639363177072917E-01
2L_20203553_SNP G T 0.1872 35 152 0.7033 7.0737232316800513E-01
2L_20203599_SNP G C 0.1211 23 167 0.4916 4.8065791353685139E-01
2L_20203785_SNP G C 0.1882 35 151 0.7429 7.4616813364900869E-01
2L_20203856_SNP A G 0.1978 36 146 0.8175 8.1898597986737309E-01
2L_20203997_SNP T G 0.1016 19 168 0.2919 2.7661535442745577E-01
2L_20204204_INS TT T 0.1872 35 152 0.7872 7.8348139304549547E-01
2L_20204240_SNP C G 0.1852 35 154 0.7081 7.0164867224720684E-01
2L_20204269_SNP G C 0.1828 34 152 0.7156 7.0680652269297117E-01
2L_20204280_SNP T C 0.1158 22 168 0.5965 5.8783921673182338E-01
2L_20204311_SNP A G 0.178 34 157 0.9201 9.1800832021724976E-01
2L_20204313_INS TGTG T 0.178 34 157 0.6954 6.8914291810656914E-01
2L_20204316_INS CCAGAATTCGATTTTTTTGGCATAAAGTCTAAAAAT C 0.178 34 157 0.9502 9.4919940800843661E-01
2L_20204415_INS GCCAGATTCGATGCCAGTTTCCTTTTTAATCTTTCTCCTGCATTTTGGTAAGATAAGTTTCGGCGTCCCAAT G 0.1905 36 153 0.784 7.7845694559401424E-01
2L_20204463_MNP TTA GCT 0.1838 34 151 0.7333 7.4025896627263887E-01
2L_20204466_INS AAA A 0.1639 30 153 0.8521 8.5473917216466333E-01
2L_20204575_DEL T TTTTGACCTTTTCCTTTTGCTTCCAAATCATACTGAATCCTAACACGCTAGTAAGTGCATAGTAAAAAACAAAAAAGGCCCAATCAACAGCCGAGACACT 0.06842 13 177 0.7207 7.1827466810774354E-01
2L_20204577_SNP G T 0.07927 13 151 0.5319 5.3443631928291802E-01
2L_20204659_SNP T C 0.07927 13 151 0.4766 4.7844485893958155E-01
2L_20204684_SNP G A 0.1129 21 165 0.4809 4.6592461360639403E-01
2L_20204826_SNP G C 0.1799 34 155 0.9608 9.6023433239733769E-01
2L_20204892_SNP C T 0.1818 34 153 0.5959 6.0244991931677982E-01
2L_20205022_SNP G A 0.1915 36 152 0.8576 8.6060299998004319E-01
2L_20205110_DEL A ATGTGTTTAA 0.1818 34 153 0.6644 6.6940722914870332E-01
2L_20205216_SNP G T 0.09574 18 170 0.987 9.8676644638613831E-01
2L_20205378_SNP G A 0.06806 13 178 0.5604 5.6949890303528494E-01
2L_20205444_INS TTTGGGTCTATTTTT T 0.15 27 153 0.9091 9.1081670435513018E-01
2L_20205448_INS TCTATAAGTCGCACACCGCGTAGCAGAATACACATGCCTAAAGTCGACCAAGGCCAATGTCATACACTTAGAAGAATGACAATGTGCAAGAAAAAAACATGAAGTTTACAGCTGATTTTGCATAT T 0.12 21 154 0.9718 9.7248236856456871E-01
2L_20205454_INS TCTATAAG T 0.05325 9 160 0.5765 5.8246994281824493E-01
2L_20205458_INS CACACCGCGTAG T 0.05294 9 161 0.2583 2.7025478429088978E-01
2L_20206480_INS TG T 0.1951 32 132 0.8266 8.2889229503137063E-01
2L_20206740_SNP A C 0.06122 12 184 0.6857 6.8235690904532564E-01
2L_20206756_SNP C T 0.1123 21 166 0.7268 7.3210101125953164E-01
2L_20206855_SNP G C 0.1858 34 149 0.9526 9.5350141662206866E-01
2L_20206896_SNP C T 0.1758 32 150 0.9512 9.5207869570832426E-01
2L_20207001_DEL TGGCATAGTGGGAACTGGGAAGGTTGGAC CTCTTCCTTCAGTATACGATTTGAGTATGGCATAGTGGGAACTGGGAAGGTTGGAT 0.1892 35 150 0.8953 8.9834303574997010E-01
2L_20207224_SNP C A 0.1602 29 152 0.9871 9.8739863658148908E-01
2L_20207347_SNP T G 0.1657 29 146 0.8004 8.0353311430606145E-01
2L_20207441_SNP C A 0.107 20 167 0.4704 4.5611316253131651E-01
2L_20207490_DEL G GCGCACCGGTGA 0.1189 22 163 0.8463 8.4067699642135574E-01
2L_20208501_SNP T C 0.1758 29 136 0.4364 4.2309748843584016E-01
2L_20208553_SNP G T 0.2254 39 134 0.9789 9.7873589504098890E-01
2L_20208647_SNP T G 0.0625 10 150 0.4021 3.7742894994807075E-01
2L_20208828_SNP A T 0.06154 12 183 0.5084 5.0415394628964794E-01
2L_20208957_DEL A ATTAATA 0.1389 25 155 0.9576 9.5669200871884408E-01
2L_20208967_INS AACTA A 0.1236 22 156 0.9406 9.3928453499962472E-01
2L_20208988_SNP A C 0.07143 12 156 0.7054 7.0068085842499617E-01
2L_20209050_SNP A C 0.1494 26 148 0.8886 8.8450175913354534E-01
2L_20209057_SNP A T 0.1858 34 149 0.8475 8.4316879616983686E-01
2L_20209219_SNP A T 0.1093 20 163 0.3586 3.4163359641350211E-01
2L_20209513_SNP C G 0.1852 35 154 0.7704 7.6481312271666391E-01
2L_20213164_SNP C T 0.1812 29 131 0.8174 8.0801364971299461E-01
2L_20213494_SNP A G 0.1944 35 145 0.8833 8.8529661880853228E-01
2L_20213647_SNP A G 0.1813 33 149 0.5929 5.8186469966791121E-01
2L_20213753_SNP G A 0.08242 15 167 0.05446 5.3547040833535585E-02
2L_20213774_SNP A C 0.2011 35 139 0.5405 5.9540727174138075E-01
2L_20213788_SNP C A 0.118 21 157 0.3053 3.4557060410235829E-01
2L_20213789_SNP C A 0.1186 21 156 0.4543 4.9133005028218890E-01
2L_20213799_SNP A T 0.1167 21 159 0.3935 4.3374925503039474E-01
2L_20213820_DEL T TGC 0.05325 9 160 0.3372 3.3380377023275398E-01
2L_20219511_DEL C CACATACGTTTTTAAGAGACTGGCACAACCTTCTCTCTGCGCAGTGGAGAATGCCCCCC 0.2032 38 149 0.9186 9.1603110898004592E-01
2L_20219572_SNP C T 0.1138 19 148 0.3182 2.8656597137020645E-01
2L_20220743_SNP T C 0.07647 13 157 0.6469 6.5078292016164307E-01
2L_20221813_DEL C CACCAGGCTTTTAAATAAAAGCCATAACAGC 0.1497 25 142 0.3308 3.1280492634700263E-01
2L_20221870_SNP G T 0.1379 24 150 0.401 3.8558128278276194E-01
2L_20222027_SNP A T 0.05952 10 158 0.985 9.8479020532410688E-01
2L_20222070_SNP G C 0.1156 20 153 0.5861 5.6786443718503943E-01
2L_20222072_SNP C T 0.1214 21 152 0.3603 3.5495952923253216E-01
2L_20222073_DEL A ACAAGCAGAATCTTTTGGAAAAGTTTCACATTATTTTAATAGCAATATCATCCAAC 0.09302 16 156 0.5696 5.5538899693703581E-01
2L_20222446_SNP T A 0.08092 14 159 0.81 8.1579799271057485E-01
2L_20222456_INS AGA A 0.1027 19 166 0.4973 4.8374150470942900E-01
2L_20222495_DEL T TC 0.1264 22 152 0.5387 5.2730510090304716E-01
2L_20222726_SNP T G 0.06936 12 161 0.1493 1.6429435965317229E-01
2L_20222802_SNP A T 0.0625 11 165 0.1974 1.8032685221147793E-01
2L_20222876_SNP A G 0.05325 9 160 0.3017 2.8582458928909071E-01
2L_20222879_SNP T A 0.05917 10 159 0.3786 3.6620271994949571E-01
2L_20222883_SNP T C 0.08284 14 155 0.6745 6.8054972299822791E-01
2L_20222915_SNP G A 0.09845 19 174 0.04493 4.0629391800146880E-02
2L_20223043_SNP C T 0.2389 43 137 0.3416 3.5503145650551293E-01
2L_20223102_SNP G A 0.2418 44 138 0.3128 3.2682519892419160E-01
2L_20223177_SNP A G 0.06286 11 164 0.8256 8.2555122718174978E-01
2L_20223188_SNP G A 0.1775 30 139 1 9.9994462756346636E-01
2L_20223214_SNP C T 0.1979 37 150 0.8926 8.9480308499697592E-01
2L_20223223_SNP A T 0.1979 37 150 0.7978 8.0164118462344514E-01
2L_20223225_SNP T A 0.2011 38 151 0.9284 9.2982022841578538E-01
2L_20223248_SNP A T 0.3933 70 108 0.3036 3.0145422361026730E-01
2L_20223364_SNP G C 0.1 19 171 0.0224 2.2560568219705812E-02
2L_20223387_INS C CCTTCTCAAAATTGTAATAC 0.4012 69 103 0.1347 1.2771581255179520E-01
2L_20223510_SNP G A 0.1915 36 152 0.7362 7.4087235218439629E-01
2L_20223514_SNP A G 0.1925 36 151 0.7504 7.5443269714284966E-01
2L_20223522_SNP G T 0.127 24 165 0.5383 5.3395658544284064E-01
2L_20223523_SNP A T 0.1217 23 166 0.5592 5.5653094287819660E-01
2L_20223530_SNP C T 0.2011 37 147 0.3015 2.8307219435050934E-01
2L_20223556_SNP T G 0.2108 39 146 0.1986 1.8262571152442764E-01
2L_20223622_SNP A T 0.1755 33 155 0.5834 5.7753181075609994E-01
2L_20223655_SNP T C 0.1198 23 169 0.1517 1.4439159687248926E-01
2L_20223657_SNP C T 0.05699 11 182 0.1087 1.0298812007344549E-01
2L_20223662_SNP G T 0.1047 20 171 0.7995 7.9465420766138406E-01
2L_20223721_SNP T A 0.1088 21 172 0.9988 9.9868836823709595E-01
2L_20223756_SNP T C 0.3369 63 124 0.2241 2.3124337507652293E-01
2L_20223783_SNP A C 0.1047 20 171 0.9145 9.1219131155534428E-01
2L_20224022_SNP T C 0.3184 57 122 0.07869 8.0418749157817160E-02
2L_20224034_INS TC T 0.0914 17 169 0.7311 7.2351576584411004E-01
2L_20224065_SNP A G 0.324 58 121 0.0584 6.3524695067009404E-02
2L_20224093_SNP A G 0.3164 56 121 0.08099 8.7840069894921879E-02
2L_20224095_SNP T A 0.3125 55 121 0.08169 8.5822605974389621E-02
2L_20224137_SNP T G 0.2931 51 123 0.06665 6.9040732966732285E-02
2L_20224162_DEL T TT 0.2965 51 121 0.06186 6.3787423602078563E-02
2L_20224170_SNP A C 0.3064 53 120 0.05897 6.1175233801093874E-02
2L_20224242_SNP C T 0.3064 53 120 0.07498 7.7639731801710396E-02
2L_20224252_DEL T TACTAACCT 0.284 48 121 0.03019 3.1668800181918845E-02
2L_20224324_INS CTGAC C 0.3771 66 109 0.009293 1.0026140540913917E-02
2L_20224345_SNP G A 0.3333 60 120 0.0277 2.7078520994952174E-02
2L_20224356_SNP A G 0.3771 66 109 0.003556 3.8778328347684964E-03
2L_20224377_SNP T G 0.1198 23 169 0.5039 4.9494391840593743E-01
2L_20224437_DEL T CTGA 0.1366 25 158 0.06194 5.1303539436504710E-02
2L_20224444_SNP C T 0.1695 30 147 0.03113 2.8837836565482496E-02
2L_20224459_SNP A T 0.2235 40 139 0.06111 5.8461804372461713E-02
2L_20224476_SNP A G 0.2241 39 135 0.1183 1.1984951690777823E-01
2L_20224612_SNP G A 0.09744 19 176 0.00922 9.2549930256053230E-03
2L_20224622_SNP A G 0.1858 34 149 0.01552 1.8444805228215004E-02
2L_20224655_SNP T G 0.2431 44 137 0.07261 6.6075935867389954E-02
2L_20224734_SNP T A 0.1152 22 169 0.4159 4.0525940034904517E-01
2L_20224756_SNP A G 0.09626 18 169 0.2232 2.2849486382979900E-01
2L_20224824_SNP T C 0.05102 10 186 0.6101 6.0604635463918732E-01
2L_20224825_SNP A C 0.08511 16 172 0.4514 4.3915682236396525E-01
2L_20224869_SNP G T 0.4432 82 103 0.3573 3.6467375570742211E-01
2L_20224926_SNP G A 0.4254 77 104 0.3229 3.1125719974145238E-01
2L_20224928_SNP A T 0.4317 79 104 0.287 2.7806714013881384E-01
2L_20224942_SNP A T 0.3226 60 126 0.4927 4.9058761633557779E-01
2L_20224943_SNP A C 0.3226 60 126 0.4966 4.9439705833130754E-01
2L_20225009_SNP C T 0.09474 18 172 0.0383 4.3721742402072127E-02
2L_20225011_SNP G T 0.1016 19 168 0.02795 3.1903898131527990E-02
2L_20225190_SNP A G 0.1152 22 169 0.5463 5.3883950835364125E-01
2L_20225248_SNP T A 0.05076 10 187 0.2712 2.6662027912354758E-01
2L_20225344_SNP G T 0.427 76 102 0.5936 5.9972932680846935E-01
2L_20225637_DEL A AGTCCCCAAATATTATACTCTA 0.4885 85 89 0.8755 8.6965017099859487E-01
2L_20225667_SNP A G 0.1015 20 177 0.08116 7.7348291583210688E-02
2L_20225672_SNP A T 0.4972 89 90 0.9797 9.7889425736142832E-01
2L_20225677_SNP A T 0.4944 88 90 0.978 9.7721995114394922E-01
2L_20225698_SNP A G 0.4914 86 89 0.9271 9.2403477957108404E-01
2L_20225711_DEL C CATAC 0.4756 78 86 0.8992 8.9343831938747664E-01
2L_20225722_SNP A T 0.4775 85 93 0.9434 9.4096381667616180E-01
2L_20225730_SNP A T 0.05102 10 186 0.212 2.0893060748263825E-01
2L_20225779_SNP T C 0.4444 80 100 0.43 4.0817284800169307E-01
2L_20225803_SNP G A 0.1088 21 172 0.7983 7.9628089165598892E-01
2L_20225847_SNP T C 0.4341 79 103 0.07889 6.7725544522670267E-02
2L_20225858_SNP T C 0.4481 82 101 0.4777 4.6037118788779607E-01
2L_20226049_SNP C G 0.3687 66 113 0.6715 6.6220064242633514E-01
2L_20226170_SNP T C 0.4917 89 92 0.6937 6.8040368045610289E-01
2L_20226172_SNP A C 0.4862 88 93 0.72 7.0825858592149227E-01
2L_20226238_SNP A G 0.05641 11 184 0.6054 5.9940223965585160E-01
2L_20226307_DEL T TAGGGGATACCAGTCGTACCAGCTCCACAC 0.05208 10 182 0.6138 6.2329331667210153E-01
2L_20226409_SNP C G 0.07143 14 182 0.6211 6.1548313702182322E-01
2L_20226471_DEL A AGTACTGTGATCACGA 0.05612 11 185 0.7883 7.8498637811245453E-01
2L_20226499_SNP T C 0.3443 63 120 0.4888 4.8848867828972775E-01
2L_20226515_SNP T G 0.06091 12 185 0.7705 7.6748868337751597E-01
2L_20226742_SNP A C 0.1534 29 160 0.1116 1.0636902119851821E-01
2L_20226881_SNP G C 0.1623 31 160 0.1787 1.6775974222771106E-01
2L_20226913_DEL CGAGAG T 0.4602 81 95 0.05611 4.8866446445503461E-02
2L_20226921_SNP A C 0.4309 78 103 0.06336 5.4567334105924424E-02
2L_20226968_DEL A AA 0.2717 47 126 0.166 1.6117278745297881E-01
2L_20227091_DEL C CTT 0.07447 14 174 0.7084 7.0025393285996951E-01
2L_20227204_SNP A C 0.3913 72 112 0.3875 3.7368245067698747E-01
2L_20227470_SNP G A 0.05155 10 184 0.5058 4.9882714549624052E-01
2L_20227481_SNP G T 0.3005 55 128 0.9058 9.0300171483909097E-01
2L_20227577_SNP G A 0.4833 87 93 0.2923 2.7452775758228332E-01
2L_20227643_SNP A G 0.08466 16 173 0.1745 1.6946800851880517E-01
2L_20227798_SNP G A 0.1064 20 168 0.9522 9.5097239027512281E-01
2L_20227811_SNP C T 0.1058 20 169 0.7232 7.1534285939812148E-01
2L_20227812_SNP T C 0.1 19 171 0.4534 4.6574959035006602E-01
2L_20227822_SNP T C 0.1064 20 168 0.724 7.1544959946272513E-01
2L_20227828_SNP A T 0.2527 47 139 0.8979 8.9919580788997810E-01
2L_20227914_INS TT T 0.3006 49 114 0.872 8.7284846399973959E-01
2L_20227954_SNP C T 0.07812 15 177 0.4336 4.2251526945908169E-01
2L_20227959_SNP T C 0.4317 79 104 0.6163 6.0486586204822101E-01
2L_20228275_SNP G A 0.4277 71 95 0.8727 8.6378030517537474E-01
2L_20228295_SNP C T 0.2849 51 128 0.7757 7.7853318085003798E-01
2L_20228446_DEL G GCCAGTCC 0.08947 17 173 0.1772 1.8931634880885151E-01
2L_20228464_SNP T G 0.0973 18 167 0.9198 9.1778986515149319E-01
2L_20228469_SNP A T 0.3388 62 121 0.1722 1.6026076502512066E-01
2L_20228474_SNP C T 0.3804 70 114 0.3386 3.2048438557687176E-01
2L_20228710_SNP T C 0.1374 25 157 0.6082 6.1044996496710446E-01
2L_20228873_INS TT T 0.164 31 158 0.691 6.8360878005587167E-01
2L_20228882_SNP T A 0.08466 16 173 0.9852 9.8477036480452262E-01
2L_20228898_SNP A G 0.2634 49 137 0.2849 2.8765288110757559E-01
2L_20228913_DEL T TTC 0.0829 16 177 0.2169 2.2835704553415670E-01
2L_20228929_SNP G A 0.07812 15 177 0.677 6.7275346742843078E-01
2L_20229337_SNP A T 0.1244 24 169 0.1449 1.3870793332390363E-01
2L_20229431_SNP T G 0.2567 48 139 0.04458 4.1120996190808945E-02
2L_20229513_SNP T C 0.1215 22 159 0.1776 1.7937682070768646E-01
2L_20229534_SNP A T 0.06522 12 172 0.4193 4.0710111869823218E-01
2L_20229624_SNP T A 0.06044 11 171 0.3915 3.8073007702279804E-01
2L_20229649_SNP T A 0.08791 16 166 0.03921 3.5599486149841410E-02
2L_20229722_SNP T C 0.1071 18 150 0.8674 8.6454687295169941E-01
2L_20229783_SNP A G 0.1205 20 146 0.2371 2.3743354933863781E-01
2L_20229827_SNP C T 0.125 21 147 0.4014 4.0200619052171482E-01
2L_20229834_SNP T C 0.1098 18 146 0.294 2.9275411494197756E-01
2L_20229841_SNP G A 0.1152 19 146 0.3257 3.2502355179034181E-01
2L_20229891_SNP A G 0.2036 34 133 0.00592 4.3815350984822742E-03
2L_20229904_SNP C T 0.1243 22 155 0.3509 3.6179847336776727E-01
2L_20229915_SNP A G 0.1314 23 152 0.1715 1.5890389557138007E-01
2L_20229926_SNP A C 0.1341 24 155 0.629 6.3611538475788909E-01
2L_20229938_SNP A C 0.118 21 157 0.3494 3.5814392176860077E-01
2L_20229958_DEL G GT 0.108 19 157 0.3256 3.2846055762040416E-01
2L_20229987_SNP T C 0.1285 23 156 0.5069 5.0514576935556765E-01
2L_20230082_SNP C A 0.09189 17 168 0.3064 2.9213208194181628E-01
2L_20230085_DEL G AT 0.107 20 167 0.3666 3.5537203321080868E-01
2L_20230091_SNP G T 0.1022 19 167 0.4407 4.2930862238004763E-01
2L_20230121_SNP T C 0.235 43 140 0.3344 3.2532130318851882E-01
2L_20230173_SNP G A 0.164 31 158 0.8889 8.8938141471582155E-01
2L_20230226_SNP T A 0.2222 40 140 0.1862 1.9539975502227180E-01
2L_20230232_SNP C G 0.07692 15 180 0.4918 4.8538410418507705E-01
2L_20230329_DEL T TT 0.06989 13 173 0.001157 9.0791109465161355E-04
2L_20230360_SNP G A 0.1905 36 153 0.7471 7.4358371298979764E-01
2L_20230443_SNP T C 0.1667 32 160 0.5824 5.7356097202238621E-01
2L_20230589_DEL A AA 0.08649 16 169 0.4757 4.6062510084744523E-01
2L_20230716_SNP G A 0.3667 66 114 0.3333 3.4573146594010795E-01
2L_20230765_SNP G A 0.4916 88 91 0.7323 7.3352343673265397E-01
2L_20231147_SNP A C 0.1925 36 151 0.6697 6.6016465919380796E-01
2L_20231471_SNP T G 0.08377 16 175 0.2688 2.6368999897129308E-01
2L_20231504_SNP A G 0.1204 23 168 0.59 5.8800580645728640E-01
2L_20231564_SNP T A 0.3046 53 121 0.2083 1.8682298144650056E-01
2L_20231595_SNP A C 0.2865 51 127 0.282 2.7062859506187942E-01
2L_20232032_SNP G C 0.1192 23 170 0.5124 5.0414359261403974E-01
2L_20232102_SNP G C 0.1429 27 162 0.4333 4.3177102253997068E-01
2L_20232328_SNP C T 0.1399 27 166 0.6777 6.8708646844885379E-01
2L_20232549_SNP C A 0.1099 21 170 0.3944 3.8331036018665565E-01
2L_20232626_SNP T A 0.3552 65 118 0.4409 4.2812982880747730E-01
2L_20232836_SNP A G 0.1865 36 157 0.9438 9.4273841998989960E-01
2L_20232883_SNP A C 0.2554 47 137 0.7849 7.7856321977526022E-01
2L_20232974_SNP G A 0.3011 56 130 0.5957 5.8523793403082469E-01
2L_20233083_SNP T C 0.1547 28 153 0.4388 4.2026564265289568E-01
2L_20233112_SNP T A 0.2033 37 145 0.4202 4.0281312414860126E-01
2L_20233169_SNP G A 0.1518 29 162 0.5387 5.3195181815944315E-01
2L_20233170_SNP C A 0.1376 26 163 0.6242 6.1647885619236842E-01
2L_20233172_SNP G A 0.1421 27 163 0.5316 5.2323453679993515E-01
2L_20233180_SNP A T 0.1518 29 162 0.5997 5.9922707862041547E-01
2L_20233228_SNP C T 0.1799 34 155 0.3967 3.8818988568259249E-01
2L_20233279_SNP T C 0.2995 56 131 0.1195 1.2131519940102686E-01
2L_20233300_SNP G T 0.1694 31 152 0.01266 1.4272400195622004E-02
2L_20233320_DEL T TT 0.07143 13 169 0.7361 7.2833790984951796E-01
2L_20233441_SNP A T 0.05181 10 183 0.4453 4.3654631912654196E-01
2L_20233461_SNP A T 0.07254 14 179 0.4643 4.5725900291986676E-01
2L_20233553_INS TT T 0.2062 33 127 0.009306 9.1616165478895940E-03
2L_20233616_SNP C T 0.4114 72 103 0.2855 2.8838759983969409E-01
2L_20233640_SNP G A 0.06842 13 177 0.6857 6.7961793762345490E-01
2L_20233672_SNP A C 0.07732 15 179 0.2343 2.4762624687195178E-01
2L_20233813_SNP T C 0.1198 23 169 0.4108 4.0145578699857232E-01
2L_20233971_SNP A G 0.3533 65 119 0.08893 8.1304003573408140E-02
2L_20233988_SNP C A 0.3564 67 121 0.07256 6.5434536268480767E-02
2L_20234028_SNP T A 0.3261 60 124 0.06287 6.5013301314354302E-02
2L_20234237_DEL T TT 0.09189 17 168 0.4766 4.6342387925201067E-01
2L_20234499_SNP C A 0.1934 35 146 0.517 5.1468747939753290E-01
2L_20234566_SNP C T 0.2366 44 142 0.2742 2.7603738432041358E-01
2L_20234572_SNP G A 0.2151 40 146 0.5635 5.6387170990026836E-01
2L_20234682_SNP C T 0.1522 28 156 0.9142 9.1058489637629858E-01
2L_20234776_SNP C A 0.2582 47 135 0.7564 7.5957943856486665E-01
2L_20234785_SNP T G 0.4545 80 96 0.9729 9.7160337261064655E-01
2L_20234799_SNP A G 0.06383 12 176 0.9359 9.3395231571530224E-01
2L_20234801_SNP C T 0.4693 84 95 0.3481 3.2843058413354898E-01
2L_20234830_SNP T C 0.478 87 95 0.3775 3.6050517361179923E-01
2L_20234835_SNP A T 0.1244 24 169 0.4346 4.2578076217555350E-01
2L_20234908_SNP G A 0.3846 70 112 0.2615 2.4120985846170628E-01
2L_20234954_SNP A G 0.3812 69 112 0.5241 5.2962108876918912E-01
2L_20234963_SNP C A 0.2391 44 140 0.9026 9.0447339996703391E-01
2L_20235076_SNP T G 0.4444 80 100 0.8425 8.3994554571210689E-01
2L_20235150_SNP A G 0.1947 37 153 0.9616 9.6249952881421896E-01
2L_20235255_SNP C T 0.1183 22 164 0.1117 1.1363170314318061E-01
2L_20235262_SNP G T 0.4333 78 102 0.955 9.5347237695288023E-01
2L_20235298_SNP C T 0.1183 22 164 0.2516 2.5766633748876178E-01
2L_20235429_SNP A T 0.1129 21 165 0.9356 9.3686574904425901E-01
2L_20235430_SNP C T 0.1223 23 165 0.8603 8.6414611879196368E-01
2L_20235567_DEL C CACAACGCTTC 0.05789 11 179 0.5435 5.5075160777326471E-01
2L_20235580_SNP C G 0.234 44 144 0.3206 3.0828658202714099E-01
2L_20235661_SNP T C 0.1711 32 155 0.1093 1.0142392561514124E-01
2L_20235663_SNP T C 0.2404 44 139 0.04881 4.2398919575210907E-02
2L_20235705_SNP C T 0.3094 56 125 0.6385 6.2711502560728083E-01
2L_20235786_SNP A G 0.2151 40 146 0.6101 6.0085965826197563E-01
2L_20235930_SNP T C 0.06806 13 178 0.2879 2.9837840340864275E-01
2L_20235991_SNP G A 0.08247 16 178 0.3646 3.7957778932161423E-01
2L_20236066_SNP A G 0.1505 28 158 0.8367 8.3826054926480897E-01
2L_20236095_SNP T A 0.4972 89 90 0.5112 4.9478396487049814E-01
2L_20236124_SNP G T 0.2833 51 129 0.8675 8.6294564199302415E-01
2L_20236348_SNP A T 0.06154 12 183 0.771 7.7753935509420047E-01
2L_20236551_SNP T C 0.1204 23 168 0.6188 6.2763866564299597E-01
2L_20236642_SNP T A 0.3898 69 108 0.2015 1.8709606008136992E-01
2L_20236651_SNP A T 0.2486 46 139 0.501 4.8479232786386284E-01
2L_20236695_SNP G T 0.1429 27 162 0.4034 3.9537142608203746E-01
2L_20236726_SNP T C 0.2446 45 139 0.7718 7.6774747438054414E-01
2L_20236727_SNP G T 0.2116 40 149 0.6409 6.3118330386555099E-01
2L_20236854_SNP T C 0.06283 12 179 0.3007 3.1052396592955711E-01
2L_20236999_SNP A C 0.4205 74 102 0.8757 8.7485493607422882E-01
2L_20237122_SNP C T 0.2021 38 150 0.8304 8.3244550148120755E-01
2L_20237243_SNP C T 0.4463 79 98 0.02588 2.5660898224752149E-02
2L_20237255_SNP C T 0.06806 13 178 0.2638 2.7356021901714223E-01
2L_20237387_SNP A C 0.117 22 166 0.958 9.5697300176702282E-01
2L_20237412_SNP G T 0.4475 81 100 0.8391 8.3888084621395098E-01
2L_20237583_SNP G C 0.09184 18 178 0.9551 9.5444937726051926E-01
2L_20237740_SNP A C 0.0567 11 183 0.7973 7.9431368137718206E-01
2L_20237757_SNP T C 0.06186 12 182 0.7252 7.2009071930219359E-01
2L_20237915_SNP A G 0.07254 14 179 0.2733 2.8278305697169082E-01
2L_20237944_SNP G A 0.2674 50 137 0.05296 4.5731135052936148E-02
2L_20237977_SNP A T 0.1497 28 159 0.2917 2.7626709199744925E-01
2L_20238024_SNP A T 0.1902 35 149 0.7423 7.3206767877262635E-01
2L_20238032_SNP A T 0.2164 37 134 0.8753 8.6776047841202875E-01
2L_20238043_SNP T A 0.1977 35 142 0.7706 7.5787359435130308E-01
2L_20238094_SNP A T 0.1702 32 156 0.1886 1.8074990751581477E-01
2L_20238166_SNP A C 0.3182 56 120 0.5302 5.1322268889172618E-01
2L_20238338_SNP T C 0.06771 13 179 0.2714 2.8232799961744903E-01
2L_20238405_SNP T C 0.07368 14 176 0.7438 7.3687564891859747E-01
2L_20238719_SNP A C 0.06915 13 175 0.3207 3.3014147535889948E-01
2L_20238720_SNP C T 0.1711 32 155 0.3715 3.7341640491596639E-01
2L_20238751_INS CC C 0.2875 46 114 0.3196 3.0317889436331547E-01
2L_20238887_SNP T G 0.06878 13 176 0.2781 2.8622267423706238E-01
2L_20238958_SNP G T 0.08808 17 176 0.1661 1.5887018092499350E-01
2L_20238977_SNP A G 0.3953 68 104 0.719 7.0537345613817182E-01
2L_20239018_SNP G C 0.2857 52 130 0.4972 4.8775785414538064E-01
2L_20239024_SNP T A 0.2818 51 130 0.5625 5.5318088317665071E-01
2L_20239037_SNP T G 0.06316 12 178 0.3518 3.6423692200687763E-01
2L_20239568_SNP C A 0.3559 63 114 0.5239 5.0731139090087074E-01
2L_20239576_SNP T C 0.3556 64 116 0.5558 5.4148095933137785E-01
2L_20239584_SNP A G 0.3539 63 115 0.5341 5.1695724294877299E-01
2L_20239609_SNP C T 0.4917 89 92 0.4548 4.3952869600838640E-01
2L_20239673_SNP T A 0.07292 14 178 0.1574 1.6679343497922927E-01
2L_20239717_SNP G C 0.4576 81 96 0.6169 6.0926094651456597E-01
2L_20239854_SNP G T 0.3729 66 111 0.4879 4.6913829758623826E-01
2L_20239885_SNP A T 0.06701 13 181 0.5437 5.3903766366153005E-01
2L_20240072_SNP T C 0.452 80 97 0.299 2.7898836760443424E-01
2L_20240325_SNP A G 0.07368 14 176 0.6265 6.3332961553804812E-01
2L_20240334_SNP C A 0.4598 80 94 0.0472 3.7378087131718973E-02
2L_20240341_SNP A G 0.1283 24 163 0.2461 2.3294130619504883E-01
2L_20240553_SNP C T 0.3369 63 124 0.4747 4.6627409361206207E-01
2L_20240598_SNP G A 0.3297 61 124 0.4528 4.4179552984130155E-01
2L_20240601_SNP A C 0.4751 86 95 0.5261 5.1294995952141087E-01
2L_20240607_SNP C T 0.3315 61 123 0.4499 4.3771573918973838E-01
2L_20240628_SNP G A 0.306 56 127 0.9345 9.3524219434399658E-01
2L_20240634_SNP C T 0.2337 43 141 0.5078 5.1262715694541305E-01
2L_20240642_SNP G A 0.4078 73 106 0.4895 4.7046291473346902E-01
2L_20240664_SNP T C 0.4396 80 102 0.5892 5.7640927857496349E-01
2L_20240666_SNP T A 0.3085 58 130 0.4742 4.6698525476291186E-01
2L_20240674_SNP T C 0.3118 58 128 0.4215 4.1721746069845678E-01
2L_20240989_SNP T C 0.05155 10 184 0.2265 2.2064178676592994E-01
2L_20241072_SNP C T 0.3955 70 107 0.6552 6.5765654008107810E-01
2L_20241147_SNP G A 0.4121 75 107 0.9922 9.9232628974515880E-01
2L_20241183_SNP T C 0.4286 78 104 0.922 9.2061908975098605E-01
2L_20241340_SNP T A 0.4751 86 95 0.3252 3.0547679944898720E-01
2L_20241367_SNP G C 0.07216 14 180 0.2404 2.5329178397404073E-01
2L_20241397_SNP A T 0.3242 59 123 0.6956 6.9553008302685415E-01
2L_20241398_SNP T G 0.3242 59 123 0.7385 7.3784278276243609E-01
2L_20241403_SNP C G 0.4725 86 96 0.5426 5.2488325681488113E-01
2L_20241435_SNP G A 0.478 87 95 0.4992 4.8863586236661949E-01
2L_20241436_SNP G A 0.4835 88 94 0.5506 5.4116732764676467E-01
2L_20241449_SNP A G 0.139 26 161 0.471 4.6847100695532240E-01
2L_20241456_SNP A G 0.4862 88 93 0.4742 4.6565638352327976E-01
2L_20241479_SNP A T 0.2938 52 125 0.2671 2.6969927295215301E-01
2L_20241906_SNP G T 0.1297 24 161 0.4057 3.9384178096978306E-01
2L_20242088_SNP C T 0.3312 53 107 0.2955 2.8519280386896917E-01
2L_20242137_SNP A C 0.2571 45 130 0.6394 6.2803929689376836E-01
2L_20242163_SNP C T 0.2529 44 130 0.6621 6.4470610091901959E-01
2L_20242166_SNP C G 0.05464 10 173 0.3948 3.7964321524038391E-01
2L_20242253_SNP G T 0.1047 18 154 0.0821 7.1819307850184838E-02
2L_20242367_SNP C A 0.2765 47 123 0.4968 4.9455772290610212E-01
2L_20242402_DEL T TGAC 0.2267 39 133 0.3859 3.6177767693410845E-01
2L_20242645_SNP G A 0.3943 69 106 0.9187 9.1534361413001919E-01
2L_20242648_SNP A G 0.08556 16 171 0.5575 5.4943569554658334E-01
2L_20242749_SNP T G 0.1413 26 158 0.1906 1.7384681999423601E-01
2L_20242757_SNP T A 0.1264 23 159 0.2429 2.2297115139733636E-01
2L_20242838_SNP T A 0.4365 79 102 0.2184 2.2086950274350525E-01
2L_20242900_INS CCGAGCT C 0.3944 71 109 0.516 5.1559733538486074E-01
2L_20242937_INS GACCTTGTCGTTCTCTTCGCGAG G 0.4167 75 105 0.3282 3.3262979083013977E-01
2L_20242972_SNP A G 0.07143 14 182 0.7319 7.2812089119174805E-01
2L_20242995_SNP C T 0.1337 25 162 0.359 3.4541762590369618E-01
2L_20243126_SNP C T 0.08854 17 175 0.04718 4.6452192634868994E-02
2L_20243181_SNP A T 0.3172 59 127 0.5037 5.1087561968925854E-01
2L_20243193_SNP G A 0.3098 57 127 0.5157 5.2025138658779446E-01
2L_20243237_SNP A C 0.2865 53 132 0.4706 4.8355358783291269E-01
2L_20243364_SNP T C 0.05641 11 184 0.1473 1.4039048666421294E-01
2L_20243533_SNP T A 0.09524 18 171 0.6797 6.7385733677489101E-01
2L_20243592_SNP T G 0.1475 27 156 0.4352 4.1918947226298597E-01
2L_20243874_SNP G A 0.2228 41 143 0.9723 9.7285901707608435E-01
2L_20243884_SNP G C 0.09794 19 175 0.1484 1.4330511109039612E-01
2L_20244021_DEL G GGG 0.1693 32 157 0.793 7.9502691554899585E-01
2L_20244057_SNP A G 0.09424 18 173 0.5106 5.0164783787363842E-01
2L_20244230_SNP A C 0.08152 15 169 0.01724 1.5030541451016862E-02
2L_20244253_SNP G A 0.3675 61 105 0.8959 8.9508699286535598E-01
2L_20244362_MNP CCCT TAAA 0.3476 65 122 0.2631 2.8245883489821211E-01
2L_20244367_MNP TTA ACT 0.3495 65 121 0.2643 2.8232861019128308E-01
2L_20244372_INS GGGAA TC 0.3478 64 120 0.2328 2.5073170829565627E-01
2L_20244381_DEL A TCC 0.3495 65 121 0.1704 1.8432400210383992E-01
2L_20244391_DEL T TGTAT 0.3424 63 121 0.1745 1.8616624625340072E-01
2L_20244653_SNP T A 0.4468 84 104 0.7685 7.6421435799555759E-01
2L_20244730_SNP C G 0.1075 20 166 0.7058 6.9831949913275670E-01
2L_20244734_SNP G A 0.06186 12 182 0.2442 2.3708594239812375E-01
2L_20244755_SNP C T 0.3424 63 121 0.9351 9.3356649264840685E-01
2L_20244780_SNP G A 0.2955 52 124 0.7254 7.2436653152304431E-01
2L_20244941_SNP G T 0.2216 41 144 0.9373 9.3826822292289702E-01
2L_20244947_SNP G A 0.235 43 140 0.3645 3.6948370120984275E-01
2L_20244955_SNP G A 0.221 40 141 0.5381 5.4170378355830873E-01
2L_20244966_SNP T A 0.2378 44 141 0.3215 3.2767107909686843E-01
2L_20244983_SNP A G 0.2857 52 130 0.9326 9.3246790745538788E-01
2L_20245053_SNP A G 0.2432 45 140 0.5393 5.2440893363425922E-01
2L_20245122_SNP A G 0.4689 83 94 0.3961 3.9852722721122813E-01
2L_20245125_SNP C A 0.1587 30 159 0.9799 9.7947567912395539E-01
2L_20245130_SNP A G 0.4689 83 94 0.3452 3.3963288484094178E-01
2L_20245131_SNP A C 0.288 53 131 0.4877 4.9213182481319173E-01
2L_20245134_SNP C T 0.3333 61 122 0.3504 3.5531133749477595E-01
2L_20245139_SNP G T 0.4719 84 94 0.3837 3.7993505800072414E-01
2L_20245166_SNP T G 0.1016 19 168 0.4086 3.9614481061975981E-01
2L_20245355_SNP T C 0.1283 24 163 0.4363 4.3066734861534117E-01
2L_20245666_SNP T C 0.1099 21 170 0.693 6.8891428060033555E-01
2L_20245710_SNP C G 0.2826 52 132 0.8014 7.9624207720258078E-01
2L_20245722_SNP T C 0.1105 21 169 0.8493 8.4551612915374252E-01
2L_20245733_SNP C T 0.3495 65 121 0.7635 7.5782622362620111E-01
2L_20245750_SNP A G 0.1489 28 160 0.4786 4.6603314974462540E-01
2L_20245765_SNP A T 0.4153 76 107 0.8466 8.4545915334367705E-01
2L_20245851_SNP C T 0.2742 51 135 0.3539 3.4077301302360397E-01
2L_20245871_SNP G A 0.1429 27 162 0.6012 5.9189012816944930E-01
2L_20245964_SNP T C 0.3778 68 112 0.4144 4.0081617051939233E-01
2L_20246038_INS TTATAAACTTATT A 0.06186 12 182 0.265 2.5556624643522330E-01
2L_20246043_SNP A G 0.06218 12 181 0.2695 2.5906830534405345E-01
2L_20246050_SNP C T 0.1198 23 169 0.7736 7.6911803614521368E-01
2L_20246064_SNP T C 0.2193 41 146 0.06817 6.3284526147302483E-02
2L_20246075_SNP T C 0.2857 54 135 0.7581 7.5291180393524149E-01
2L_20246092_SNP C G 0.06842 13 177 0.3055 3.1825437218485830E-01
2L_20246098_SNP T A 0.05699 11 182 0.2453 2.3472208183713461E-01
2L_20246424_SNP A G 0.3011 56 130 0.5955 6.0020286539599232E-01
2L_20246477_SNP C G 0.2973 55 130 0.6066 6.1048704273732568E-01
2L_20246597_SNP G T 0.2834 53 134 0.3808 3.8747039281473106E-01
2L_20246612_INS CGAC TT 0.06701 13 181 0.3014 2.9879640824741049E-01
2L_20246773_SNP G C 0.06701 13 181 0.7654 7.6369949137412685E-01
2L_20246792_SNP C T 0.3034 54 124 0.1001 8.9695691157347546E-02
2L_20246866_SNP T G 0.4972 90 91 0.2652 2.4652765441615065E-01
2L_20246884_DEL C CCTTCCGTTAAAATCTTC 0.4831 86 92 0.2539 2.3572164925279382E-01
2L_20246903_SNP T A 0.4973 91 92 0.3091 2.9319699849942427E-01
2L_20246904_SNP T C 0.4798 83 90 0.3238 2.9699521052411226E-01
2L_20246910_SNP T C 0.4302 77 102 0.5384 5.4747419654864415E-01
2L_20246915_SNP T G 0.4343 76 99 0.4787 4.9221884953049178E-01
2L_20247064_SNP C G 0.1383 26 162 0.5062 4.9823618967432959E-01
2L_20247219_SNP A T 0.09278 18 176 0.01837 1.8832096396587211E-02
2L_20247268_SNP A G 0.4545 85 102 0.2119 2.0187122609040620E-01
2L_20247341_SNP C T 0.2204 41 145 0.07194 6.3765851715300553E-02
2L_20247521_SNP A G 0.07143 14 182 0.4763 4.7171578042111761E-01
2L_20247630_SNP T C 0.07216 14 180 0.2604 2.5788355427904708E-01
2L_20247631_SNP T A 0.1828 34 152 0.779 7.7618644525592484E-01
2L_20247633_SNP C A 0.1458 28 164 0.2326 2.2233777122604070E-01
2L_20247790_SNP A C 0.06283 12 179 0.3197 3.1928682548405374E-01
2L_20247844_SNP C T 0.0733 14 177 0.0125 1.1282008848400041E-02
2L_20248120_SNP A C 0.05641 11 184 0.6373 6.3373947228146132E-01
2L_20248283_DEL A AACAACAGCA 0.1902 35 149 0.1103 1.0362509505637074E-01
2L_20248327_SNP A G 0.3646 66 115 0.7947 7.9507274353835466E-01
2L_20248373_SNP A G 0.09474 18 172 0.8199 8.2720332577305422E-01
2L_20248520_SNP G C 0.1283 24 163 0.4254 4.1755424478796288E-01
2L_20248543_SNP G C 0.07254 14 179 0.7208 7.1551255822280568E-01
2L_20248573_SNP T C 0.2443 43 133 0.7148 7.1691757237323128E-01
2L_20248581_SNP A T 0.2973 55 130 0.2758 2.5881200108459745E-01
2L_20248646_SNP T G 0.06283 12 179 0.3318 3.4554485435007876E-01
2L_20248655_SNP T C 0.2565 49 142 0.1493 1.5114726069132423E-01
2L_20248705_SNP A G 0.06283 12 179 0.3476 3.6193892485946999E-01
2L_20248714_SNP A T 0.1804 35 159 0.06058 6.0966894034893804E-02
2L_20248760_SNP G A 0.1905 36 153 0.08328 8.2115861339732699E-02
2L_20248800_SNP T C 0.1154 21 161 0.3883 3.7683718646240572E-01
2L_20248834_SNP C T 0.4663 83 95 0.3751 3.6032975358565955E-01
2L_20248842_SNP T C 0.4719 84 94 0.4353 4.1833774026502990E-01
2L_20248938_SNP T A 0.1414 27 164 0.3344 3.3047482087727764E-01
2L_20248944_SNP C T 0.1361 26 165 0.2789 2.6722103432866673E-01
2L_20249100_SNP G A 0.2174 40 144 0.1142 1.1229237656688029E-01
2L_20249186_SNP T C 0.254 48 141 0.6128 6.1750627158230320E-01
2L_20249208_SNP A G 0.164 31 158 0.2724 2.6307203754716468E-01
2L_20249310_SNP C G 0.337 62 122 0.6144 6.2220746157309559E-01
2L_20249510_SNP A T 0.1421 27 163 0.5164 5.1195582574686282E-01
2L_20249634_SNP A T 0.2131 39 144 0.5749 5.7800613373818377E-01
2L_20249640_SNP T G 0.09694 19 177 0.105 1.0073300359718873E-01
2L_20249668_SNP A C 0.4176 76 106 0.06998 7.0177457961651896E-02
2L_20249694_SNP A G 0.4076 75 109 0.06968 7.1694543898266502E-02
2L_20249710_SNP G A 0.3495 65 121 0.02264 1.9431759563138837E-02
2L_20249718_SNP C A 0.4033 73 108 0.07684 7.6746197753235587E-02
2L_20249742_SNP A C 0.1957 36 148 0.3909 3.9907698747129539E-01
2L_20249803_SNP T G 0.4481 82 101 0.7094 7.0105779400560675E-01
2L_20249939_SNP G A 0.1934 35 146 0.5515 5.3384432797037440E-01
2L_20249948_SNP C T 0.1118 19 151 0.6491 6.5046799238853947E-01
2L_20250008_SNP C G 0.06186 12 182 0.145 1.4006808990402242E-01
2L_20250033_SNP A G 0.3955 70 107 0.9539 9.5353261297351810E-01
2L_20250246_SNP A G 0.08556 16 171 0.125 1.2424051681124659E-01
2L_20250305_SNP A G 0.2514 46 137 0.5931 6.0408732948081634E-01
2L_20250625_SNP C T 0.1481 28 161 0.424 4.5739764378079784E-01
2L_20250646_SNP T C 0.06667 13 182 0.5689 5.6386038787466264E-01
2L_20250660_SNP T G 0.3966 71 108 0.429 4.2962208830244397E-01
2L_20250753_SNP A G 0.3977 70 106 0.5473 5.4719469610345106E-01
2L_20250808_SNP C G 0.2432 45 140 0.6546 6.4609359187474613E-01
2L_20250811_SNP G A 0.2376 43 138 0.7808 7.7387340818430028E-01
2L_20250823_SNP A G 0.4148 73 103 0.3012 3.0271494478587735E-01
2L_20250836_SNP T A 0.4078 73 106 0.2499 2.5474258708956421E-01
2L_20250845_SNP A T 0.4195 73 101 0.2487 2.6286216348647251E-01
2L_20250886_SNP T G 0.4078 73 106 0.266 2.7793971964383346E-01
2L_20250887_SNP A C 0.4091 72 104 0.2161 2.2532224773160137E-01
2L_20251022_SNP C T 0.1111 21 168 0.3234 3.2841341736016061E-01
2L_20251284_SNP C G 0.09278 18 176 0.07423 6.9447001344791898E-02
2L_20251306_SNP C A 0.1526 29 161 0.97 9.6922441594006037E-01
2L_20251333_SNP A G 0.1579 30 160 0.8679 8.6453259778575853E-01
2L_20251359_SNP G A 0.2222 42 147 0.9872 9.8741024907617359E-01
2L_20251365_SNP A T 0.2139 40 147 0.8107 8.1388026260260316E-01
2L_20251367_DEL T TGAGT 0.1778 32 148 0.8767 8.7698447068753216E-01
2L_20251376_SNP G T 0.2366 44 142 0.7786 7.8240875555240086E-01
2L_20251420_SNP C T 0.06806 13 178 0.788 7.9348536505717904E-01
2L_20251441_SNP T C 0.1828 34 152 0.9417 9.4041429957483502E-01
2L_20251476_SNP T A 0.2299 43 144 0.5224 5.3169414845248930E-01
2L_20251480_SNP C T 0.2353 44 143 0.7436 7.4791887745316865E-01
2L_20251764_SNP A G 0.1719 33 159 0.03205 3.1174064868119859E-02
2L_20251805_SNP A T 0.1117 21 167 0.1232 1.3155236755546418E-01
2L_20251812_SNP G C 0.3388 62 121 0.4928 4.9628663444816434E-01
2L_20251818_INS GGGGCATGG G 0.09444 17 163 0.1302 1.3380929661590357E-01
2L_20251839_SNP T C 0.2381 45 144 0.01202 1.0092216877875749E-02
2L_20251962_DEL A AA 0.08152 15 169 0.1063 1.1462974585605978E-01
2L_20252009_SNP T C 0.06186 12 182 0.5911 6.0099999551083971E-01
2L_20252032_SNP G A 0.06701 13 181 0.1497 1.6259657432070440E-01
2L_20252347_SNP T C 0.08333 16 176 0.1322 1.4440371434833921E-01
2L_20252350_SNP T G 0.178 34 157 0.3869 3.9806877006509134E-01
2L_20252524_SNP G A 0.3224 59 124 0.3497 3.5762178070248352E-01
2L_20252525_SNP A T 0.3243 60 125 0.3532 3.6386145205434961E-01
2L_20252637_SNP A T 0.3022 55 127 0.2674 2.6020366419987528E-01
2L_20252649_SNP G A 0.1283 24 163 0.1223 1.2977898906472507E-01
2L_20252759_SNP C T 0.1675 32 159 0.1384 1.3576363557861582E-01
2L_20252892_SNP T C 0.3889 70 110 0.1921 1.9478420030800558E-01
2L_20253196_SNP A G 0.2389 43 137 0.3075 2.9981583911828547E-01
2L_20253212_SNP T G 0.4417 72 91 0.8741 8.7591003983544580E-01
2L_20253214_SNP C T 0.09091 17 170 0.3133 3.2862210725485386E-01
2L_20253224_SNP A T 0.3059 52 118 0.8095 8.0357034861982513E-01
2L_20253225_SNP T A 0.1429 24 144 0.5691 5.5690946762152460E-01
2L_20253250_MNP AGA TAT 0.1954 34 140 0.3566 3.4397188771518472E-01
2L_20253261_SNP C T 0.08511 16 172 0.4713 4.8191413887399592E-01
2L_20253298_SNP T A 0.3352 60 119 0.5316 5.3276203066016314E-01
2L_20253330_SNP A G 0.07107 14 183 0.2126 2.0723766522513676E-01
2L_20253350_SNP T C 0.3409 60 116 0.508 5.1007567152280919E-01
2L_20253376_INS TCT T 0.3333 59 118 0.1538 1.6567825688068194E-01
2L_20253432_SNP T A 0.377 69 114 0.1404 1.4000340184665971E-01
2L_20253443_SNP T A 0.07772 15 178 0.5651 5.6206073079211027E-01
2L_20253759_SNP C T 0.1204 23 168 0.9612 9.6024018781200260E-01
2L_20253790_INS CTA C 0.1198 23 169 0.8402 8.3668134360979507E-01
2L_20253794_SNP T C 0.1105 21 169 0.9701 9.6929490112610073E-01
2L_20253795_SNP G A 0.1111 21 168 0.9933 9.9313404267132455E-01
2L_20253797_SNP A C 0.1111 21 168 0.9657 9.6468077637308147E-01
2L_20253802_SNP T C 0.1198 23 169 0.9654 9.6457528507428314E-01
2L_20254114_SNP T C 0.4246 76 103 0.02832 2.3295061071614838E-02
2L_20254175_SNP A G 0.1237 23 163 0.4375 4.2874552552620615E-01
2L_20254205_SNP A C 0.2432 45 140 0.1054 9.9192731839479520E-02
2L_20254264_SNP T C 0.2418 44 138 0.2532 2.4189961033076945E-01
2L_20254272_DEL A AG 0.1111 20 160 0.7524 7.4653791785037571E-01
2L_20254334_SNP A C 0.1337 25 162 0.6638 6.6051761611055082E-01
2L_20254346_SNP G T 0.07292 14 178 0.2485 2.6393523007664643E-01
2L_20254433_SNP C A 0.3315 61 123 0.9899 9.8988423123577440E-01
2L_20254655_SNP C A 0.1878 34 147 0.679 6.8397459700889041E-01
2L_20254663_SNP T A 0.2727 48 128 0.7839 7.9377556327181575E-01
2L_20254703_SNP T A 0.3039 55 126 0.2255 2.2493335878475362E-01
2L_20254759_SNP T G 0.05789 11 179 0.7408 7.4539398035480231E-01
2L_20254770_SNP T A 0.2919 54 131 0.4357 4.4082259180782379E-01
2L_20254796_SNP G C 0.2889 52 128 0.181 2.0208590707679452E-01
2L_20254925_SNP T A 0.4914 86 89 0.8804 8.7725199320328817E-01
2L_20255169_SNP T A 0.1099 21 170 0.01531 1.5478971201110433E-02
2L_20255364_SNP T G 0.05076 10 187 0.1883 1.8279612908165799E-01
2L_20255607_SNP C G 0.1693 32 157 0.2186 2.0787882204088592E-01
2L_20255684_SNP A G 0.3687 66 113 0.2628 2.6980467565300503E-01
2L_20255733_SNP C A 0.4809 88 95 0.1271 1.4104135200639345E-01
2L_20255751_SNP G A 0.4396 80 102 0.1383 1.5496598565099184E-01
2L_20255828_SNP G T 0.1405 26 159 0.1699 1.8084499147678534E-01
2L_20255829_DEL G GTT 0.1497 28 159 0.2995 3.1012528303023501E-01
2L_20255865_SNP G A 0.452 80 97 0.04802 4.2619277394469031E-02
2L_20255952_SNP T A 0.2872 54 134 0.613 6.1703235567778869E-01
2L_20255958_DEL A AA 0.2652 48 133 0.8018 8.0148880691748015E-01
2L_20255984_SNP A G 0.2826 52 132 0.3973 4.0184161397905316E-01
2L_20256031_SNP A T 0.2781 52 135 0.9466 9.4717102878893333E-01
2L_20256045_DEL G GG 0.05181 10 183 0.8034 7.9918946202059404E-01
2L_20256168_SNP C T 0.2 37 148 0.1788 1.7403058337933064E-01
2L_20256250_SNP C G 0.1337 25 162 0.2658 2.4985986969777696E-01
2L_20256304_SNP T C 0.1919 33 139 0.05702 5.6180673739807396E-02
2L_20256821_SNP A G 0.123 23 164 0.8331 8.2807399301986673E-01
2L_20256898_SNP A C 0.2246 42 145 0.9645 9.6545397232938046E-01
2L_20257010_SNP T C 0.1676 31 154 0.8093 8.1144868991393881E-01
2L_20257115_SNP T C 0.06806 13 178 0.1939 2.0674806426918879E-01
2L_20257134_DEL T TTAATCTAT 0.05789 11 179 0.5363 5.4839531821025456E-01
2L_20257241_SNP A G 0.1676 31 154 0.9669 9.6596975004191543E-01
2L_20257291_SNP G A 0.2772 51 133 0.4068 4.1031073330515611E-01
2L_20257478_SNP T C 0.1497 28 159 0.5894 5.8063895203406779E-01
2L_20257483_SNP A T 0.1489 28 160 0.5745 5.6605314981016952E-01
2L_20257675_SNP T A 0.09043 17 171 0.8795 8.7729654346494557E-01
2L_20257948_SNP T G 0.2807 48 123 0.4132 4.9168021768778869E-01
2L_20258070_SNP T G 0.1152 22 169 0.7299 7.2933482411796757E-01
2L_20258098_DEL A ATCCTC 0.06061 12 186 0.009905 9.1832162457986012E-03
2L_20258104_SNP A C 0.1263 24 166 0.5916 5.8373010432391625E-01
2L_20258173_SNP T C 0.1489 28 160 0.05932 6.6241953405540330E-02
2L_20258715_DEL A AC 0.08242 15 167 0.7375 7.2845472221773810E-01
2L_20258716_SNP C A 0.09877 16 146 0.5104 5.0577629001783886E-01
2L_20258811_SNP A G 0.2032 38 149 0.8311 8.2657693912397689E-01
2L_20258970_SNP T A 0.3138 59 129 0.6698 6.6315357484737159E-01
2L_20258972_SNP G A 0.3102 58 129 0.7593 7.5514200922612917E-01
2L_20259014_INS G GCG 0.2644 46 128 0.8639 8.6620137213757298E-01
2L_20259262_INS AAGACCAA A 0.1047 20 171 0.715 7.0868346354845291E-01
2L_20259289_SNP G T 0.4195 73 101 0.01493 1.5892116518894758E-02
2L_20259382_DEL C TCTTCT 0.2692 49 133 0.5135 5.2429103506042629E-01
2L_20259433_SNP A T 0.221 40 141 0.037 3.7451236896864373E-02
2L_20259510_SNP A G 0.1902 35 149 0.04561 4.6983374880365768E-02
2L_20259661_SNP A G 0.2995 56 131 0.2432 2.2905862199799909E-01
2L_20259688_DEL T TGT 0.1152 22 169 0.5313 5.2209376238273120E-01
2L_20259695_SNP T G 0.1295 25 168 0.5131 5.0488504753321495E-01
2L_20259776_SNP C A 0.3464 62 117 0.758 7.5804908166112461E-01
2L_20260013_DEL C CC 0.07979 15 173 0.1204 1.1479548688123731E-01
2L_20260035_SNP A T 0.1077 21 174 0.04744 4.3952608855877852E-02
2L_20260113_INS CC C 0.1685 30 148 0.8274 8.2866054209836648E-01
2L_20260294_SNP G A 0.08377 16 175 0.0404 3.6741873462181898E-02
2L_20260518_SNP A C 0.3587 66 118 0.1533 1.4814118223231332E-01
2L_20260597_SNP T G 0.08466 16 173 0.425 4.1571866183473904E-01
2L_20260646_DEL T TT 0.236 42 136 0.7164 7.1819776827033177E-01
2L_20260649_SNP G A 0.2472 44 134 0.5337 5.3784168146365330E-01
2L_20260680_SNP T A 0.2772 51 133 0.5797 5.8479145728615034E-01
2L_20260736_SNP A G 0.2692 49 133 0.1848 1.9461906744242763E-01
2L_20260743_SNP T C 0.2772 51 133 0.1883 1.9957289267685008E-01
2L_20260776_SNP C T 0.1833 33 147 0.906 9.0292283996527767E-01
2L_20260911_SNP G T 0.4916 88 91 0.606 6.0520360927854244E-01
2L_20260912_SNP T G 0.4917 89 92 0.745 7.4425773492152991E-01
2L_20260935_SNP A G 0.4944 89 91 0.8229 8.2252132944095679E-01
2L_20260939_SNP A T 0.2363 43 139 0.2846 2.8953262080098907E-01
2L_20260956_SNP G A 0.2169 41 148 0.7194 7.1342597332287894E-01
2L_20260959_SNP T A 0.2169 41 148 0.7078 7.0171897047704612E-01
2L_20260982_SNP T A 0.2191 39 139 0.0741 7.8529346473327641E-02
2L_20260984_SNP A G 0.4 72 108 0.581 5.6596001694314602E-01
2L_20261088_SNP T C 0.4054 75 110 0.5789 5.6621822405124278E-01
2L_20261090_SNP T G 0.3388 62 121 0.8055 8.0476982129389696E-01
2L_20261104_DEL AA T 0.2442 42 130 0.07141 6.3180283340214305E-02
2L_20261149_SNP T G 0.4222 76 104 0.6519 6.7609296583612044E-01
2L_20261152_SNP G T 0.324 58 121 0.7933 8.1751794266881761E-01
2L_20261162_SNP C T 0.4302 77 102 0.6554 6.7889618114902073E-01
2L_20261205_SNP T A 0.4659 82 94 0.08055 7.6097616218202643E-02
2L_20261226_SNP A G 0.1436 27 161 0.3792 3.6570204255325089E-01
2L_20261228_SNP T C 0.4807 87 94 0.2852 2.9409243228699300E-01
2L_20261235_INS CAAGT C 0.4793 81 88 0.2684 2.6355914244504586E-01
2L_20261259_SNP A C 0.1231 24 171 0.0904 8.5275142801650938E-02
2L_20261276_SNP G A 0.06701 13 181 0.3639 3.5439855700484835E-01
2L_20261300_SNP T C 0.2419 45 141 0.2677 2.5561324140050490E-01
2L_20261336_SNP C G 0.3443 63 120 0.00707 7.6046800732246130E-03
2L_20261358_SNP G A 0.2554 47 137 0.3277 3.1420675319949931E-01
2L_20261369_SNP T A 0.2514 46 137 0.2858 2.7165086876458522E-01
2L_20261414_SNP A G 0.06701 13 181 0.0001684 2.4636236608689352E-04
2L_20261439_SNP C A 0.3791 69 113 0.2874 3.0020189026456701E-01
2L_20261484_SNP C T 0.3516 64 118 0.02194 2.2538182985321818E-02
2L_20261536_DEL C CC 0.3743 67 112 0.01171 1.1806458762870200E-02
2L_20261628_SNP T G 0.05612 11 185 0.009635 8.5522456443484045E-03
2L_20261736_SNP G T 0.08333 16 176 0.02614 2.5891120510385331E-02
2L_20261773_SNP T C 0.1852 35 154 0.1493 1.4809778468376722E-01
2L_20261803_SNP A T 0.3944 71 109 0.2475 2.3284776018589404E-01
2L_20261898_SNP A G 0.32 56 119 0.6449 6.4756444717415529E-01
2L_20261930_SNP A C 0.07254 14 179 0.3659 3.5657503384165645E-01
2L_20262209_SNP A T 0.1047 20 171 0.9332 9.3537549256213570E-01
2L_20262235_SNP G A 0.4023 70 104 0.684 6.8894887417764139E-01
2L_20262246_SNP T C 0.1489 28 160 0.4931 4.9033349663879433E-01
2L_20262263_SNP A T 0.408 71 103 0.746 7.4901138169863068E-01
2L_20262434_SNP G C 0.2811 52 133 0.447 4.5338509837381702E-01
2L_20262439_SNP G A 0.1576 29 155 0.3574 3.4483776541352207E-01
2L_20262666_SNP T G 0.1481 28 161 0.385 3.7178408291690146E-01
2L_20262848_SNP T G 0.05181 10 183 0.1707 1.6193882761599665E-01
2L_20262953_SNP A T 0.09744 19 176 0.02867 2.9090321363734132E-02
2L_20263213_SNP C G 0.2486 45 136 0.4393 4.3998157940480698E-01
2L_20263247_SNP A G 0.08854 17 175 0.7502 7.4492410816848365E-01
2L_20263410_SNP T C 0.2143 39 143 0.3477 3.4983141144536367E-01
2L_20263713_SNP G A 0.1458 28 164 0.7282 7.3337967593455322E-01
2L_20263843_SNP A G 0.09836 18 165 0.7116 7.0419418378031651E-01
2L_20263851_SNP G T 0.1311 24 159 0.6161 6.2168237406301508E-01
2L_20263908_SNP C G 0.05155 10 184 0.4382 4.2840517389768040E-01
2L_20264167_SNP T C 0.05102 10 186 0.007141 6.4364032994484038E-03
2L_20264256_SNP G A 0.2011 38 151 0.1461 1.4112661573239238E-01
2L_20264271_SNP A C 0.1477 26 150 0.5665 5.6704724903797743E-01
2L_20264364_SNP A G 0.1615 31 161 0.2065 1.9704920483643595E-01
2L_20264396_SNP T C 0.06218 12 181 0.1445 1.5476884053352813E-01
2L_20264404_SNP T G 0.1123 21 166 0.03357 3.1390090207270037E-02
2L_20264516_SNP T A 0.1489 28 160 0.3556 3.4898290079535266E-01
2L_20264643_SNP T C 0.05102 10 186 0.5886 5.8405633414611680E-01
2L_20264644_INS TGTTGGAATATACTATTCAACCTACAAAAATAACGTTAAACAACACTACTTTATATTTGATATGAATGGCCACACCTTTTATGCCATAAAACATATTGTGAGAGAATACCACTCTTTTTATTCCTTCTTTTCCTCCTTGTACGTTTTTGCTGTGAGTAGGTCGTGGTGCTGGTGTTGCAGTTGAAATAACTTAAAATATAAATCATAAAACTCAAACATAAACTTGACTATTTATTTATTTATTAAGAAAGGAAATATAAATTATAAATTACAACAGGAACT T 0.09744 19 176 0.1068 1.0162237601111967E-01
2L_20264647_SNP C T 0.09896 19 173 0.2844 2.7831587598687602E-01
2L_20264657_SNP T G 0.1042 20 172 0.371 3.6600470428282850E-01
2L_20264658_SNP T G 0.05525 10 171 0.6797 6.7665787412614087E-01
2L_20264667_SNP A T 0.08081 16 182 0.3679 3.6256789445346371E-01
2L_20264670_SNP T G 0.07692 15 180 0.365 3.5662925324494354E-01
2L_20264686_SNP C T 0.1489 28 160 0.0417 3.7051416937899657E-02
2L_20264722_SNP G T 0.1011 19 169 0.5328 5.2508104340438688E-01
2L_20264867_SNP G T 0.4213 75 103 0.5104 5.1181411256155362E-01
2L_20264870_SNP G A 0.3425 62 119 0.04037 4.0801833560069473E-02
2L_20264919_SNP C T 0.1694 31 152 0.6197 6.0834408880932855E-01
2L_20264998_SNP T C 0.4011 71 106 0.9561 9.5587795946131215E-01
2L_20265188_DEL G GTGG 0.05319 10 178 0.1927 2.0463690706421356E-01
2L_20265321_SNP T C 0.05208 10 182 0.03962 3.9125936435213927E-02
2L_20265551_INS TCTGTATATCAT T 0.1412 24 146 0.9731 9.7203910767708690E-01
2L_20265814_SNP T G 0.0733 14 177 0.4448 4.5116727604189477E-01
2L_20265817_SNP A G 0.08466 16 173 0.116 1.2015783136770697E-01
2L_20266026_SNP C G 0.4049 66 97 0.3432 3.2017721212334649E-01
2L_20266199_SNP T C 0.08621 15 159 0.08485 8.6794002938332837E-02
2L_20266209_SNP C T 0.2892 48 118 0.6726 6.6838447810056900E-01
2L_20266221_SNP C T 0.3 51 119 0.6743 6.6891504784102751E-01
2L_20266250_SNP G A 0.09574 18 170 0.1975 2.0785038999827676E-01
2L_20266267_INS TCA T 0.07447 14 174 0.1784 1.6743856881387009E-01
2L_20266290_SNP G A 0.4217 70 96 0.6273 6.0720453828006038E-01
2L_20266293_DEL A AATTAGGTTCT 0.4107 69 99 0.5562 5.3777729244337025E-01
2L_20266306_SNP G A 0.4192 70 97 0.6915 6.7964905149475874E-01
2L_20266309_DEL A AAAATA 0.4011 71 106 0.5414 5.2936066792912650E-01
2L_20266325_SNP A T 0.3889 70 110 0.6989 6.8804663063315785E-01
2L_20266332_SNP C T 0.3978 72 109 0.6383 6.2674329988454691E-01
2L_20266346_SNP T G 0.3864 68 108 0.4902 4.7286138747124384E-01
2L_20266350_SNP T A 0.3923 71 110 0.5696 5.6322716735132494E-01
2L_20266357_INS AACTATTA A 0.4022 72 107 0.4765 4.6055791264396784E-01
2L_20266359_SNP A G 0.4011 73 109 0.5017 4.8870768558685773E-01
2L_20266372_SNP T A 0.2222 36 126 0.7027 7.4102308788085436E-01
2L_20266693_SNP A C 0.4231 77 105 0.6361 6.3096050339538023E-01
2L_20266810_SNP C T 0.172 32 154 0.06038 5.7565421879805075E-02
2L_20266843_SNP G T 0.4652 87 100 0.569 5.6651126331761892E-01
2L_20267013_SNP A G 0.467 85 97 0.1253 1.1784795847974361E-01
2L_20267080_SNP C T 0.1316 25 165 0.02132 2.3666907789289919E-02
2L_20267118_SNP T C 0.4759 89 98 0.6487 6.3957955582341341E-01
2L_20267129_SNP T G 0.2553 48 140 0.2297 2.2231373327474035E-01
2L_20267312_SNP A C 0.2151 40 146 0.1532 1.4111831891743654E-01
2L_20267338_SNP A C 0.4918 90 93 0.7614 7.5296418863575287E-01
2L_20267344_SNP G A 0.4595 85 100 0.7515 7.4801220350063158E-01
2L_20267441_SNP T C 0.4239 78 106 0.6673 6.5722989289481393E-01
2L_20267442_SNP A G 0.06186 12 182 0.1174 1.3006000803697992E-01
2L_20267462_SNP T C 0.4247 79 107 0.7293 7.2137825374437803E-01
2L_20267576_DEL C CC 0.4229 74 101 0.5517 5.3336690394010589E-01
2L_20267673_SNP T A 0.05729 11 181 0.1374 1.4938255598615202E-01
2L_20267848_SNP C T 0.4382 78 100 0.02882 3.2895148393576344E-02
2L_20267859_SNP G A 0.1505 28 158 0.8154 8.0980183896911639E-01
2L_20267861_SNP A C 0.1481 28 161 0.891 8.8806209391991164E-01
2L_20267939_SNP T G 0.1768 32 149 0.8211 8.2106719099624859E-01
2L_20267951_SNP G A 0.4 72 108 0.2887 2.7080492965456893E-01
2L_20268095_SNP A T 0.3278 59 121 0.7043 6.9865233326889697E-01
2L_20268348_SNP A G 0.2447 46 142 0.2251 2.4292973702113807E-01
2L_20268517_SNP G A 0.1571 30 161 0.3629 3.5154817661340887E-01
2L_20268650_SNP A C 0.2514 46 137 0.2561 2.6109259154397890E-01
2L_20268667_SNP G A 0.2646 50 139 0.1653 1.7440332524732216E-01
2L_20268694_SNP T C 0.05208 10 182 0.2774 2.8979786241838834E-01
2L_20268701_SNP G A 0.2021 38 150 0.3004 2.8764779650239236E-01
2L_20268713_SNP C T 0.09326 18 175 0.1233 1.1716120248268158E-01
2L_20268871_SNP G A 0.3261 60 124 0.1734 1.8238423085608835E-01
2L_20269019_INS TGGTATA T 0.113 20 157 0.4071 3.8439179914561838E-01
2L_20269121_SNP T A 0.06218 12 181 0.1758 1.8806835107034281E-01
2L_20269265_SNP A G 0.05729 11 181 0.1244 1.3549149609257027E-01
2L_20269282_SNP A G 0.1649 31 157 0.2318 2.2445284019034439E-01
2L_20269433_SNP G C 0.08808 17 176 0.6938 6.8976100065028512E-01
2L_20269445_SNP T A 0.08808 17 176 0.6938 6.8976100065028512E-01
2L_20269454_SNP C A 0.08377 16 175 0.7861 7.8240040210181927E-01
2L_20269460_SNP T C 0.09326 18 175 0.589 5.8549262353783382E-01
2L_20269461_SNP A C 0.08901 17 174 0.5053 4.9937167938934501E-01
2L_20269909_SNP C A 0.4728 87 97 0.1257 1.3665757582593396E-01
2L_20269923_INS GCC G 0.1146 22 170 0.841 8.4596400815281481E-01
2L_20269969_SNP G A 0.06736 13 180 0.1307 1.4300405530150251E-01
2L_20269998_SNP T G 0.06218 12 181 0.1372 1.4974584898697307E-01
2L_20270002_SNP C G 0.06218 12 181 0.1372 1.4974584898697307E-01
2L_20270023_SNP G T 0.06218 12 181 0.1891 2.0408080447653643E-01
2L_20270036_SNP T A 0.0625 12 180 0.2917 3.0568572522898274E-01
2L_20270266_SNP A T 0.1518 29 162 0.5852 5.7571635210542804E-01
2L_20270316_SNP T C 0.4655 81 93 0.7526 7.5195191710883968E-01
2L_20270356_SNP T C 0.1629 29 149 0.8252 8.1910955233464289E-01
2L_20270382_SNP A C 0.3371 60 118 0.4746 4.8450503628777120E-01
2L_20270416_SNP A G 0.3842 68 109 0.3272 3.1436347626275463E-01
2L_20270436_SNP C T 0.2012 34 135 0.4939 4.8705829829873404E-01
2L_20270440_SNP A C 0.1928 32 134 0.5778 5.6974260962590439E-01
2L_20270486_INS AGGA A 0.1813 31 140 0.7226 7.0696068299735115E-01
2L_20270529_SNP T A 0.2842 52 131 0.4794 4.8549652751227046E-01
2L_20270571_SNP T C 0.05128 10 185 0.5245 5.1905806296828816E-01
2L_20270605_SNP C A 0.3064 53 120 0.9648 9.6290203239393091E-01
2L_20270728_SNP A G 0.0625 12 180 0.9016 8.9913955239047838E-01
2L_20270853_SNP G C 0.2703 50 135 0.4359 4.2315396130388783E-01
2L_20270858_INS A AAAACCATAAGCTGTACGTCACTTTATATGAGACTTAA 0.1211 23 167 0.5783 5.7001601096394294E-01
2L_20270920_SNP A T 0.09326 18 175 0.4242 4.1651714115090788E-01
2L_20270969_SNP G T 0.08947 17 173 0.4705 4.5954231035214688E-01
2L_20271010_SNP T C 0.05181 10 183 0.7067 7.0187865159373786E-01
2L_20271185_SNP T C 0.1117 21 167 0.02002 1.8838639906703949E-02
2L_20271215_SNP G A 0.1413 26 158 0.0229 2.0599117151581508E-02
2L_20271313_DEL T TGGAGTTGGAGCGGGAGCTGGAGCTGGAGTT 0.1905 32 136 0.9693 9.6822216509129111E-01
2L_20271354_SNP A G 0.442 80 101 0.2396 2.2563990638894271E-01
2L_20271400_SNP C T 0.2804 53 136 0.2172 2.1767410621605876E-01
2L_20271420_INS T TT 0.1326 24 157 0.9276 9.2643580217689925E-01
2L_20271449_SNP T C 0.4888 87 91 0.1536 1.3685569974155232E-01
2L_20271458_SNP T C 0.3051 54 123 0.4426 4.4517853949385788E-01
2L_20272031_SNP A G 0.1 19 171 0.8912 8.9361587278273380E-01
2L_20272053_SNP G A 0.1958 37 152 0.3767 3.6595930348010697E-01
2L_20272055_SNP A T 0.2032 38 149 0.3876 3.8290706398172825E-01
2L_20272079_INS ACA A 0.1793 33 151 0.5325 5.1927742492289564E-01
2L_20282905_SNP A T 0.1383 26 162 0.5079 5.0318583972985853E-01
2L_20282912_SNP C G 0.06952 13 174 0.1358 1.3076574284276676E-01
2L_20282943_SNP C A 0.07487 14 173 0.1594 1.5423315531407400E-01
2L_20283129_SNP G A 0.4828 84 90 0.4625 4.6884270406235173E-01
2L_20283134_SNP A G 0.06915 13 175 0.5961 5.9960823412582309E-01
2L_20283146_SNP T C 0.173 32 153 0.8393 8.3591904524641270E-01
2L_20283340_SNP T G 0.1319 24 158 0.01911 1.6705015018388523E-02
2L_20283362_SNP G A 0.4972 89 90 0.4503 4.4240152523740472E-01
2L_20283476_SNP G T 0.1263 24 166 0.964 9.6352012942742105E-01
2L_20283478_SNP A G 0.07292 14 178 0.1754 1.6671826626439812E-01
2L_20283693_SNP G A 0.4611 83 97 0.4284 4.3884755952938315E-01
2L_20283715_SNP T G 0.05729 11 181 0.9989 9.9885488127373268E-01
2L_20283819_SNP T C 0.2 37 148 0.3071 3.1991871105213032E-01
2L_20283834_SNP A C 0.05882 11 176 0.6782 6.7687234880557123E-01
2L_20283938_SNP A G 0.3107 55 122 0.578 5.8849283264104124E-01
2L_20283957_SNP C A 0.3202 57 121 0.3885 3.9919485580738578E-01
2L_20283964_SNP C T 0.3799 68 111 0.6045 6.1216591081561234E-01
2L_20283968_SNP A G 0.3167 57 123 0.4756 4.8639866882831395E-01
2L_20283973_SNP C T 0.3222 58 122 0.4065 4.2164122240172131E-01
2L_20283975_SNP T C 0.0829 16 177 0.6981 6.9513213516388261E-01
2L_20283977_SNP T A 0.3184 57 122 0.4899 4.9943885127257515E-01
2L_20284018_SNP A T 0.2198 40 142 0.1484 1.5783536651362973E-01
2L_20284028_SNP A G 0.08021 15 172 0.5061 4.9612090331914904E-01
2L_20284084_SNP A T 0.08065 15 171 0.04237 3.6878845515269293E-02
2L_20284132_SNP A T 0.08901 17 174 0.8302 8.2858165004481388E-01
2L_20284156_SNP G A 0.07368 14 176 0.7706 7.6906234001385898E-01
2L_20284176_SNP G A 0.4916 88 91 0.4688 4.5412456984362692E-01
2L_20284179_SNP A T 0.05155 10 184 0.03061 2.7868930165121104E-02
2L_20284196_SNP A C 0.0567 11 183 0.05452 5.0503699755970903E-02
2L_20284259_INS CTA T 0.226 40 137 0.1005 9.9869127933949087E-02
2L_20284269_SNP T C 0.1505 28 158 0.01702 1.7521901275413129E-02
2L_20284300_SNP G A 0.06701 13 181 0.1808 1.9158975812187906E-01
2L_20284628_SNP T A 0.173 32 153 0.3547 3.4064001430394053E-01
2L_20284809_SNP T A 0.4702 79 89 0.4535 4.4809089177115824E-01
2L_20284850_SNP C G 0.07254 14 179 0.8345 8.3356731030227216E-01
2L_20284918_SNP A C 0.06417 12 175 0.9715 9.7071385621861284E-01
2L_20284943_SNP G C 0.1005 19 170 0.2145 2.0203966831867504E-01
2L_20285130_DEL A AT 0.05464 10 173 0.9282 9.2737991316941315E-01
2L_20285135_DEL A AA 0.1023 18 158 0.2199 2.0069607884520635E-01
2L_20285197_SNP A G 0.4144 75 106 0.2753 2.6534517738854302E-01
2L_20285198_SNP T G 0.4144 75 106 0.267 2.5603634274630305E-01
2L_20285277_SNP T C 0.4728 87 97 0.02916 2.7145819953491482E-02
2L_20285278_SNP G A 0.4837 89 95 0.0404 3.9371778919112019E-02
2L_20285290_SNP T A 0.4696 85 96 0.02126 1.9826448611434944E-02
2L_20285511_DEL C CC 0.1789 34 156 0.3552 3.4192563358059269E-01
2L_20285530_SNP T A 0.1789 34 156 0.3552 3.4192563358059269E-01
2L_20285588_SNP T C 0.1809 34 154 0.353 3.3818186753474400E-01
2L_20285595_DEL T TCTAACCAGGCCCT 0.05348 10 177 0.6881 6.8178695558354163E-01
2L_20285650_SNP T C 0.2527 46 136 0.4788 4.6163954514738492E-01
2L_20285652_SNP G T 0.2663 49 135 0.5037 4.8586451274312836E-01
2L_20285659_SNP T G 0.05789 11 179 0.9251 9.2463379869292239E-01
2L_20285809_SNP T C 0.08763 17 177 0.0226 2.2616325113000550E-02
2L_20285959_SNP T G 0.1786 30 138 0.3219 3.2151788162698425E-01
2L_20285983_SNP A C 0.06218 12 181 0.6239 6.2108335088658628E-01
2L_20286023_SNP T C 0.05759 11 180 0.7491 7.4753074262345054E-01
2L_20286953_SNP A T 0.05882 11 176 0.6828 6.8952326501494032E-01
2L_20287119_SNP T C 0.3202 57 121 0.4072 3.8838236487433431E-01
2L_20287139_SNP C T 0.08673 17 179 0.2517 2.4952186580367997E-01
2L_20287144_SNP A C 0.324 58 121 0.3969 3.7863393249651001E-01
2L_20287154_SNP A T 0.08333 16 176 0.2614 2.5483925167674648E-01
2L_20287161_SNP G T 0.3523 62 114 0.1916 1.9151382355995605E-01
2L_20287164_SNP A G 0.3693 65 111 0.9848 9.8479246220873162E-01
2L_20287193_SNP C G 0.1793 33 151 0.3464 3.3049110888844713E-01
2L_20287238_SNP G C 0.1087 20 164 0.9395 9.3780758025699018E-01
2L_20287369_SNP T C 0.1534 29 160 0.962 9.6296430240424102E-01
2L_20287434_SNP T A 0.3859 71 113 0.9177 9.1617995993408086E-01
2L_20287470_SNP T C 0.1459 27 158 0.5359 5.3326040179806256E-01
2L_20287555_SNP G C 0.1905 36 153 0.7748 7.7156482460874909E-01
2L_20287629_SNP A G 0.1022 19 167 0.6352 6.2827037514865469E-01
2L_20287632_DEL T TTAAGGGGGAGTGGT 0.1033 19 165 0.5141 4.9666587720799560E-01
2L_20287763_SNP A G 0.08247 16 178 0.6716 6.7017413591178410E-01
2L_20287831_DEL CGTG C 0.4326 77 101 0.8462 8.4160656151415070E-01
2L_20287843_SNP A G 0.1399 27 166 0.4846 4.7503817758090583E-01
2L_20287876_SNP T C 0.4124 73 104 0.3882 3.6933380959899653E-01
2L_20287883_SNP A G 0.4167 75 105 0.9198 9.1685365372704941E-01
2L_20287934_SNP A G 0.1719 33 159 0.3703 3.5839721417372350E-01
2L_20288010_SNP A G 0.05181 10 183 0.5427 5.3729035017367721E-01
2L_20288111_SNP A C 0.2251 43 148 0.7893 7.9085077555942351E-01
2L_20288126_SNP G A 0.3297 61 124 0.7019 7.1089225010031720E-01
2L_20288244_SNP T C 0.3867 70 111 0.5729 5.6064459218237583E-01
2L_20288361_DEL T TACCCAAAT 0.288 53 131 0.1218 1.1473621058096983E-01
2L_20288374_SNP T G 0.2833 51 129 0.1318 1.2137139451372070E-01
2L_20288390_DEL A CT 0.2857 50 125 0.03667 3.7987981608142825E-02
2L_20288564_SNP T A 0.127 24 165 0.403 3.9413149157425120E-01
2L_20288623_SNP G C 0.3125 55 121 0.9634 9.6318097047177820E-01
2L_20288642_SNP A T 0.1036 20 173 0.1395 1.3424699961615971E-01
2L_20288719_SNP C T 0.3425 62 119 0.6118 6.0337146193905911E-01
2L_20288749_SNP A G 0.1784 33 152 0.4998 4.8757819749983944E-01
2L_20288770_SNP T A 0.1702 32 156 0.8235 8.2490423750192976E-01
2L_20288834_SNP T C 0.1784 33 152 0.4475 4.3575764059692623E-01
2L_20288850_SNP T C 0.4607 82 96 0.4443 4.3561542560175315E-01
2L_20288927_SNP G C 0.3115 57 126 0.4868 4.7415963821023466E-01
2L_20288929_SNP A G 0.3944 71 109 0.8742 8.6842066190221012E-01
2L_20288938_SNP C G 0.3132 57 125 0.4809 4.6757650983422028E-01
2L_20288971_SNP C G 0.1534 29 160 0.3399 3.3134411928987539E-01
2L_20289081_SNP T C 0.1158 22 168 0.5923 5.8796894237250985E-01
2L_20289085_SNP A G 0.08854 17 175 0.06406 6.3896949698194982E-02
2L_20289140_SNP G A 0.2363 43 139 0.1637 1.6391531951912264E-01
2L_20289235_SNP T C 0.1793 33 151 0.8241 8.2445645100688636E-01
2L_20289387_SNP A T 0.1702 32 156 0.8425 8.4344347680516429E-01
2L_20289526_SNP C T 0.3825 70 113 0.9007 9.0103552705837697E-01
2L_20289528_SNP T C 0.2941 55 132 0.5147 5.0328361411355671E-01
2L_20289581_SNP T C 0.3081 57 128 0.9681 9.6822947957727890E-01
2L_20289592_SNP T C 0.2139 40 147 0.7425 7.3441151097067103E-01
2L_20289612_SNP G A 0.3387 63 123 0.8771 8.7793754652729528E-01
2L_20289615_SNP T C 0.3404 64 124 0.9021 9.0333100783910625E-01
2L_20289626_SNP G A 0.3422 64 123 0.8581 8.5987136200915337E-01
2L_20289636_SNP G T 0.3262 61 126 0.9175 9.1800963218292730E-01
2L_20289639_SNP T G 0.2346 38 124 0.9623 9.6676569745511154E-01
2L_20289643_SNP A G 0.3207 59 125 0.8493 8.4979386955068859E-01
2L_20289645_SNP G C 0.3226 60 126 0.9625 9.6262535284305462E-01
2L_20289663_SNP T A 0.3118 58 128 0.977 9.7732514494125033E-01
2L_20289677_SNP G A 0.3222 58 122 0.9655 9.6537069260156649E-01
2L_20289696_SNP G A 0.09424 18 173 0.7395 7.4437857218545389E-01
2L_20289727_SNP T A 0.1667 32 160 0.9808 9.8054198702569750E-01
2L_20289733_SNP C A 0.1675 32 159 0.9911 9.9097604716568277E-01
2L_20289742_SNP G A 0.125 24 168 0.5818 5.7847111240492155E-01
2L_20289772_SNP A C 0.3556 64 116 0.6048 6.0590840784910516E-01
2L_20289859_SNP G A 0.3132 57 125 0.3967 3.8053862892578039E-01
2L_20289867_SNP G A 0.306 56 127 0.4282 4.1409507937077428E-01
2L_20289948_SNP T C 0.1399 27 166 0.41 4.0632925048223412E-01
2L_20289950_SNP A G 0.1436 27 161 0.08252 7.3232009797840614E-02
2L_20290030_SNP T A 0.1606 31 162 0.3662 3.6247948068084357E-01
2L_20290160_SNP A T 0.07692 15 180 0.9249 9.2698646279495989E-01
2L_20290169_SNP C G 0.2043 38 148 0.9298 9.2880852487003362E-01
2L_20290269_DEL A ATGTA 0.25 46 138 0.2068 2.0575323594717054E-01
2L_20290286_SNP T A 0.2554 47 137 0.1894 1.8852303012765814E-01
2L_20290293_SNP A G 0.1905 36 153 0.04618 4.7956914643678517E-02
2L_20290296_SNP A T 0.3443 63 120 0.4855 4.9708259023992873E-01
2L_20290304_SNP C T 0.05181 10 183 0.2924 2.8226964237853092E-01
2L_20290330_SNP G A 0.1224 24 172 0.6832 6.7913351733113481E-01
2L_20290381_SNP G A 0.1088 21 172 0.9549 9.5407740268899854E-01
2L_20290494_SNP G A 0.4586 83 98 0.9864 9.8609719559103581E-01
2L_20290645_SNP G A 0.1036 20 173 0.7388 7.3665648227426050E-01
2L_20290650_SNP A T 0.1632 31 159 0.718 7.2425029183832645E-01
2L_20290666_SNP T C 0.1053 20 170 0.7066 7.0291825354089754E-01
2L_20290862_SNP A T 0.2097 39 147 0.02855 2.4317413427159644E-02
2L_20290868_SNP C T 0.2553 48 140 0.04476 3.9590607965334576E-02
2L_20290937_SNP C A 0.06667 13 182 0.7641 7.6038025965895872E-01
2L_20290940_SNP T A 0.2094 40 151 0.3529 3.4878535455507953E-01
2L_20291014_SNP T G 0.05641 11 184 0.9348 9.3425076585491762E-01
2L_20291125_SNP G A 0.07812 15 177 0.07718 7.7867575963865870E-02
2L_20291216_SNP C T 0.3516 64 118 0.6171 6.1983943464390023E-01
2L_20291356_SNP G C 0.1383 26 162 0.7012 7.0404589217808866E-01
2L_20291365_SNP A G 0.1376 26 163 0.7312 7.3327010220241640E-01
2L_20291379_SNP T C 0.05102 10 186 0.06009 5.9231977855434000E-02
2L_20291383_SNP T G 0.05155 10 184 0.06394 6.2374634306568269E-02
2L_20291407_SNP A T 0.1489 28 160 0.6227 6.2652735299918572E-01
2L_20291422_SNP C A 0.467 85 97 0.9369 9.3762502251107349E-01
2L_20291451_SNP C A 0.1481 28 161 0.6924 6.9470175752432506E-01
2L_20291452_SNP G T 0.1474 28 162 0.6474 6.5118806865487433E-01
2L_20291526_SNP A G 0.05208 10 182 0.9563 9.5573793096610205E-01
2L_20291580_SNP A C 0.2766 52 136 0.2621 2.7147904820708479E-01
2L_20291590_DEL C CT 0.2513 47 140 0.2017 2.0350244007519736E-01
2L_20291626_SNP T C 0.08247 16 178 0.6944 6.8876942654069362E-01
2L_20291630_SNP C T 0.2842 52 131 0.1369 1.3653394044899481E-01
2L_20291668_SNP T C 0.388 71 112 0.1665 1.6490736503892234E-01
2L_20291849_SNP A T 0.06061 12 186 0.8885 8.8800213262343997E-01
2L_20291869_SNP A G 0.1842 35 155 0.2214 2.0893418554688126E-01
2L_20292005_SNP A G 0.3947 75 115 0.8709 8.6875648870383071E-01
2L_20292020_SNP T C 0.07071 14 184 0.824 8.2317137163131726E-01
2L_20292095_SNP A G 0.2065 38 146 0.08739 9.5060804143239142E-02
2L_20292122_SNP T A 0.2162 40 145 0.289 2.9141449862668767E-01
2L_20292124_SNP G C 0.2162 40 145 0.2899 2.9490452700077507E-01
2L_20292125_INS ATTTA A 0.2204 41 145 0.268 2.7138604967614810E-01
2L_20292127_SNP C A 0.2151 40 146 0.3006 3.0429500924931852E-01
2L_20292131_INS AACTTATA G 0.2287 43 145 0.173 1.7589989099245495E-01
2L_20292139_SNP C A 0.2234 42 146 0.1418 1.4475115086019119E-01
2L_20292142_SNP T C 0.2275 43 146 0.1681 1.7201588348582708E-01
2L_20292146_SNP G A 0.2275 43 146 0.165 1.6903674914954891E-01
2L_20292149_SNP C T 0.2193 41 146 0.2201 2.2281360056557076E-01
2L_20292157_SNP G C 0.2181 41 147 0.1399 1.4284713613106492E-01
2L_20292158_SNP A T 0.2097 39 147 0.185 1.8672760504613772E-01
2L_20292161_INS TATATAGTAT T 0.2193 41 146 0.1387 1.4051864795071256E-01
2L_20292165_SNP C A 0.2065 38 146 0.08455 8.5849893716883008E-02
2L_20292170_SNP G A 0.2139 40 147 0.1607 1.6306931329257768E-01
2L_20292174_SNP T A 0.2151 40 146 0.144 1.4682999348542447E-01
2L_20292183_SNP A T 0.2204 41 145 0.1643 1.7123061025379949E-01
2L_20292199_SNP G A 0.2246 42 145 0.2376 2.2973791226051543E-01
2L_20292208_SNP T C 0.1935 36 150 0.3397 3.4277360142129421E-01
2L_20292212_DEL C CG 0.1858 34 149 0.6307 6.3358206136949258E-01
2L_20292223_SNP G A 0.2086 39 148 0.2813 2.8525015977934320E-01
2L_20292243_SNP G A 0.3209 60 127 0.1765 1.8083774028371213E-01
2L_20292245_SNP C A 0.3172 59 127 0.1825 1.8567840739285857E-01
2L_20292345_SNP T C 0.1818 34 153 0.2613 2.5708394312930816E-01
2L_20292346_SNP G C 0.1862 35 153 0.4187 4.1379447071918540E-01
2L_20292410_SNP G C 0.2299 43 144 0.4551 4.6320953458230807E-01
2L_20292413_SNP C G 0.06667 13 182 0.5393 5.3695559911543067E-01
2L_20292462_SNP A T 0.2632 50 140 0.1546 1.4339098101080294E-01
2L_20292513_SNP T C 0.05208 10 182 0.7898 7.9324456246723607E-01
2L_20292667_INS ACA A 0.08763 17 177 0.02863 2.6470880008614295E-02
2L_20292671_SNP A C 0.07812 15 177 0.02256 2.0027417604846557E-02
2L_20292675_INS ATATACATATACATATA A 0.05882 11 176 0.09885 9.0779148223035677E-02
2L_20292803_SNP C A 0.07368 14 176 0.03514 3.2920203609583872E-02
2L_20292976_SNP A G 0.2568 47 136 0.2488 2.3672156689430590E-01
2L_20293022_SNP G C 0.1989 37 149 0.7861 7.8051838785485694E-01
2L_20293043_SNP A G 0.341 59 114 0.4125 4.0383027729805010E-01
2L_20293051_SNP C T 0.3882 66 104 0.9985 9.9846045375135906E-01
2L_20293065_SNP A G 0.3611 65 115 0.9833 9.8311572348401266E-01
2L_20293087_SNP C A 0.2802 51 131 0.02891 2.6804676912623591E-02
2L_20293093_SNP T C 0.2682 48 131 0.02478 2.1433595930646181E-02
2L_20293094_SNP C T 0.2667 48 132 0.02455 2.1594219803586424E-02
2L_20293097_SNP G C 0.1413 26 158 0.01251 1.1299955134731674E-02
2L_20293157_SNP A G 0.07254 14 179 0.509 5.0181830202260991E-01
2L_20293172_SNP A T 0.07732 15 179 0.1764 1.6933457169174160E-01
2L_20293173_SNP C T 0.1828 34 152 0.01103 1.0104365067911842E-02
2L_20293216_DEL A AC 0.4303 71 94 0.7722 7.6503249788616934E-01
2L_20293257_SNP A T 0.1368 26 164 0.06456 5.9662434248161783E-02
2L_20293261_SNP A G 0.1361 26 165 0.07761 7.2159927171579638E-02
2L_20293295_SNP C A 0.4011 73 109 0.3702 3.5390759661453164E-01
2L_20293554_SNP C T 0.1081 20 165 0.2465 2.4818454879678464E-01
2L_20293674_SNP C A 0.05612 11 185 0.01709 1.5919055471900617E-02
2L_20293716_SNP G A 0.2712 48 129 0.1844 1.7989447471919362E-01
2L_20293783_SNP G A 0.1559 29 157 0.3269 3.0915384417164704E-01
2L_20293823_SNP T C 0.1033 19 165 0.007077 5.8780756095592815E-03
2L_20293824_SNP A C 0.105 19 162 0.00648 5.1352163552994406E-03
2L_20293825_INS CTT C 0.1075 20 166 0.009534 8.3558784436382413E-03
2L_20293827_SNP T A 0.1027 19 166 0.01535 1.3597616621450847E-02
2L_20293828_INS ATG A 0.3146 56 122 0.3601 3.5843818435323349E-01
2L_20293863_SNP T A 0.4138 72 102 0.08968 9.1422306038166479E-02
2L_20293866_SNP T G 0.4171 73 102 0.1185 1.1990949537958884E-01
2L_20293875_SNP T C 0.06806 13 178 0.1145 1.0840809836631660E-01
2L_20293878_SNP G A 0.4778 86 94 0.05752 6.1963494963088527E-02
2L_20293896_DEL T TAGATTTTTACTAAT 0.322 57 120 0.111 1.0929146837596770E-01
2L_20293934_SNP C T 0.08247 16 178 0.0385 3.5843881884488477E-02
2L_20293953_SNP G T 0.4086 76 110 0.6459 6.4692575322738488E-01
2L_20293977_SNP C T 0.4972 90 91 0.7741 7.7450289713916698E-01
2L_20293978_SNP G A 0.4944 89 91 0.8447 8.4491797556891246E-01
2L_20293986_SNP T A 0.06186 12 182 0.3305 3.2552831661712556E-01
2L_20293997_SNP T G 0.4237 75 102 0.3206 3.2332521557152072E-01
2L_20294000_SNP A G 0.07772 15 178 0.04038 3.6839797651724529E-02
2L_20294035_SNP T G 0.05155 10 184 0.243 2.3586180824680514E-01
2L_20294038_SNP G A 0.2228 41 143 0.6674 6.5707227459583595E-01
2L_20294039_SNP A T 0.2143 39 143 0.7992 7.9211925398173166E-01
2L_20294061_SNP A G 0.3125 55 121 0.2614 2.6101808442091579E-01
2L_20294103_SNP C T 0.2597 47 134 0.705 6.9302487946261238E-01
2L_20294127_SNP T G 0.2781 52 135 0.8624 8.6037128008725594E-01
2L_20294129_SNP C T 0.2727 51 136 0.9708 9.7003096054723037E-01
2L_20294132_SNP T C 0.1872 35 152 0.2966 2.8045416631815723E-01
2L_20294194_SNP A T 0.3564 67 121 0.9264 9.2489206997131501E-01
2L_20294197_SNP G A 0.2762 50 131 0.3358 3.1637025036499244E-01
2L_20294204_SNP A T 0.3607 66 117 0.8839 8.8111398815589204E-01
2L_20294252_SNP T A 0.2222 42 147 0.1547 1.4321544998211866E-01
2L_20294295_SNP C G 0.2582 47 135 0.9766 9.7576058319341352E-01
2L_20294332_SNP A T 0.3209 60 127 0.4445 4.2929953699167833E-01
2L_20294344_SNP T G 0.3867 70 111 0.5724 5.5807392541834067E-01
2L_20294354_DEL T TGTTTGTTTTCTAACTTATATTATCTGCGATCTTACG 0.05978 11 173 0.9621 9.6168519462014024E-01
2L_20294687_SNP T C 0.05128 10 185 0.3788 3.8877964046445057E-01
2L_20294794_SNP C T 0.2889 52 128 0.3819 3.7762636504336988E-01
2L_20294803_SNP G A 0.05405 10 175 0.9375 9.3792150844389333E-01
2L_20295000_SNP C T 0.1579 30 160 0.3225 3.0938413891930183E-01
2L_20295329_SNP G A 0.06218 12 181 0.3221 3.3259999926216777E-01
2L_20295494_SNP G C 0.4475 81 100 0.2419 2.3922259619302955E-01
2L_20295552_SNP G T 0.1862 35 153 0.1303 1.1966399155918306E-01
2L_20295602_SNP T C 0.4778 86 94 0.1184 1.0853889906582304E-01
2L_20295611_SNP T C 0.414 77 109 0.3876 3.7532234121233332E-01
2L_20295648_SNP T G 0.1913 35 148 0.3323 3.3766159491319292E-01
2L_20295671_SNP A T 0.1211 23 167 0.8972 8.9505174541381693E-01
2L_20295684_SNP C G 0.2191 39 139 0.8726 8.7246397004400078E-01
2L_20295712_SNP G T 0.0733 14 177 0.3762 3.8403123928894223E-01
2L_20295924_SNP T C 0.2912 53 129 0.2267 2.1578918155479465E-01
2L_20295978_SNP T A 0.3245 61 127 0.8403 8.4275324052515543E-01
2L_20295982_SNP T C 0.1832 35 156 0.2289 2.1746481395725459E-01
2L_20296026_SNP C G 0.07143 14 182 0.812 8.1039723043261058E-01
2L_20296064_SNP G T 0.07538 15 184 0.3372 3.3355498858221122E-01
2L_20296108_SNP A C 0.2637 48 134 0.04382 4.6550820380802049E-02
2L_20296146_SNP C A 0.2707 49 132 0.2918 2.8152982967040663E-01
2L_20296485_INS AGCCAAACGC T 0.3207 59 125 0.5624 5.6314206818120471E-01
2L_20296489_SNP T A 0.3146 56 122 0.2838 2.9423821897726266E-01
2L_20296497_SNP A T 0.3094 56 125 0.5728 5.6507619225372263E-01
2L_20296521_SNP A T 0.05128 10 185 0.5073 5.0484564627137751E-01
2L_20296560_DEL CGCTATTTTCATAGGGAAAATTCCGTGTC C 0.2181 41 147 0.2115 2.1623941842616035E-01
2L_20296593_SNP G A 0.2151 40 146 0.2156 2.1858317997343857E-01
2L_20296713_SNP A C 0.06283 12 179 0.4136 4.0737671707971268E-01
2L_20296754_SNP T C 0.2366 44 142 0.1053 1.1074911417971933E-01
2L_20296867_SNP T C 0.1027 19 166 0.4541 4.4269148772408440E-01
2L_20296966_SNP C T 0.371 69 117 0.8404 8.3989586232162994E-01
2L_20296967_SNP G A 0.3696 68 116 0.7823 7.8034545045072812E-01
2L_20296982_SNP T C 0.3825 70 113 0.9377 9.3734769865251577E-01
2L_20297116_SNP C A 0.05181 10 183 0.2721 2.6542280646112693E-01
2L_20297201_SNP G A 0.3533 65 119 0.6357 6.3762494387614121E-01
2L_20297240_DEL A CCCTGTGCC 0.1044 19 163 0.07098 6.6539825202823782E-02
2L_20297257_SNP C G 0.1093 20 163 0.01788 1.4854512152996709E-02
2L_20297272_SNP A G 0.326 59 122 0.7392 7.4306333613859765E-01
2L_20297276_SNP T G 0.1093 20 163 0.01574 1.2977879350424376E-02
2L_20297293_SNP T C 0.1093 20 163 0.008843 7.0606945378700655E-03
2L_20297305_SNP C A 0.0582 11 178 0.02612 2.2413871637677597E-02
2L_20297306_SNP G T 0.0582 11 178 0.02669 2.3039944618218112E-02
2L_20297320_DEL T TTGACACC 0.09239 17 167 0.002928 2.2194138258987560E-03
2L_20297347_SNP T C 0.3427 61 117 0.1835 1.8334074097436248E-01
2L_20297357_INS AAAGAAACATTAAACA A 0.09189 17 168 0.002598 1.9863406475611606E-03
2L_20297365_SNP T C 0.151 29 163 0.5237 5.1495814512857363E-01
2L_20297368_SNP A C 0.4576 81 96 0.07801 7.4783414330903922E-02
2L_20297401_SNP C T 0.3661 67 116 0.7893 7.9685339281284640E-01
2L_20297409_SNP T C 0.1852 35 154 0.223 2.0998269191484698E-01
2L_20297432_DEL T TATTTGCTAA 0.3039 55 126 0.3288 3.1890440550343124E-01
2L_20297447_SNP T G 0.2597 47 134 0.2829 2.8637252371405464E-01
2L_20297484_SNP T A 0.08696 16 168 0.006072 5.5142465456130786E-03
2L_20297540_SNP A G 0.3081 57 128 0.3115 3.1015362773369326E-01
2L_20297579_SNP T G 0.1492 27 154 0.3193 3.2972735476292392E-01
2L_20297606_SNP A C 0.2186 40 143 0.7744 7.7505001404145146E-01
2L_20297639_SNP C T 0.08995 17 172 0.01585 1.4090854855214599E-02
2L_20297807_INS GGGGTCTAAAG G 0.1579 27 144 0.2954 2.9714442427302423E-01
2L_20297823_SNP T G 0.1913 35 148 0.3347 3.1724401200550312E-01
2L_20297828_INS AAACAATGTGGGGCAGGA A 0.1551 29 158 0.3776 3.6857535587728218E-01
2L_20297885_SNP C G 0.1022 19 167 0.6211 6.1426374315274468E-01
2L_20298178_SNP T C 0.4195 73 101 0.9001 8.9741045469040870E-01
2L_20298200_SNP A C 0.08377 16 175 0.5055 5.1865051513996507E-01
2L_20298560_DEL T TGA 0.1398 26 160 0.1958 1.8381327468697239E-01
2L_20298567_SNP G C 0.3622 67 118 0.4971 4.8683458212021136E-01
2L_20298689_SNP G C 0.2176 42 151 0.1716 1.7945229233060012E-01
2L_20298733_SNP A G 0.2698 51 138 0.8419 8.3891451990243127E-01
2L_20298768_SNP A T 0.25 47 141 0.824 8.1844184680677068E-01
2L_20298793_SNP G C 0.08247 16 178 0.06919 6.3890340121025957E-02
2L_20298874_DEL T TTGGGTCGGAATTGGAGAGACAATCTCTGCC 0.1848 34 150 0.1562 1.4269854238655000E-01
2L_20298906_SNP C G 0.2147 41 150 0.2042 1.9467769498853671E-01
2L_20298972_SNP T C 0.4222 76 104 0.9766 9.7615488257339211E-01
2L_20298997_SNP T G 0.09091 17 170 0.03512 2.9869966776348376E-02
2L_20299124_SNP T C 0.4118 77 110 0.4364 4.3005580476932759E-01
2L_20299325_SNP A G 0.3867 70 111 0.12 1.0869621135766472E-01
2L_20299436_SNP C T 0.4 74 111 0.3611 3.4916750644819439E-01
2L_20299465_DEL G GGTTGATTGTGGAAAAAGGGAAGGGTGAAATTGTCATATATGTACATAAGTAGCATTGTGGAGCTGATGGA 0.1237 23 163 0.849 8.4513670181813805E-01
2L_20299536_SNP T A 0.2581 48 138 0.4186 4.0989303037151315E-01
2L_20299573_SNP C T 0.2116 40 149 0.267 2.5780573039142773E-01
2L_20299644_SNP C T 0.05155 10 184 0.4694 4.6178556626760503E-01
2L_20299865_SNP C A 0.4033 73 108 0.7332 7.2500286391289137E-01
2L_20300095_SNP C A 0.3202 57 121 0.9181 9.1607760897452373E-01
2L_20300201_SNP A C 0.322 57 120 0.09543 8.0747425332635167E-02
2L_20300223_SNP T G 0.306 56 127 0.6773 6.6706235380712919E-01
2L_20300234_SNP G A 0.3005 55 128 0.4797 4.6352140062212122E-01
2L_20300247_SNP C T 0.05102 10 186 0.1386 1.3397280738007478E-01
2L_20300327_SNP A C 0.05155 10 184 0.2625 2.5306735725183094E-01
2L_20300346_SNP A C 0.2169 41 148 0.03538 3.9432461722496280E-02
2L_20300355_SNP C T 0.1737 33 157 0.3711 3.5947834754188335E-01
2L_20300390_INS T TG 0.2195 36 128 0.04256 5.1190965416980531E-02
2L_20300429_SNP A C 0.05128 10 185 0.2609 2.5221251937679845E-01
2L_20300432_SNP C T 0.05128 10 185 0.2609 2.5221251937679845E-01
2L_20300439_SNP T A 0.2287 43 145 0.06635 5.9572834674848987E-02
2L_20300534_SNP C T 0.3425 62 119 0.09306 9.4501081124329089E-02
2L_20300640_SNP C T 0.06806 13 178 0.08189 7.6263298648788988E-02
2L_20300724_SNP A G 0.4389 79 101 0.5674 5.6749422307034703E-01
2L_20300728_SNP A G 0.1693 32 157 0.224 2.1581324450414907E-01
2L_20300761_SNP G A 0.1152 22 169 0.03186 2.7943027395350508E-02
2L_20300771_SNP A C 0.06599 13 184 0.8219 8.1973192012898721E-01
2L_20300823_SNP T C 0.3017 54 125 0.411 3.9113579188487813E-01
2L_20300919_SNP A G 0.05729 11 181 0.254 2.5048270883722501E-01
2L_20300935_DEL C CCTGAAC 0.2139 37 136 0.5872 5.7915498200888682E-01
2L_20300943_DEL T TT 0.1381 25 156 0.2051 1.8875672320941561E-01
2L_20301006_SNP T A 0.4413 79 100 0.6358 6.2808885268701609E-01
2L_20301024_SNP G T 0.2193 41 146 0.3316 3.2628764083591355E-01
2L_20301105_SNP G A 0.1467 27 157 0.7137 7.1508194972178685E-01
2L_20301144_SNP T A 0.1702 32 156 0.2319 2.2213111429694110E-01
2L_20301152_SNP A G 0.2128 40 148 0.3708 3.5964286240418364E-01
2L_20301165_SNP C A 0.2162 40 145 0.6175 6.2116170661102521E-01
2L_20301193_SNP T G 0.2211 42 148 0.2634 2.5183393413008859E-01
2L_20301266_SNP C T 0.09326 18 175 0.02611 2.3077919723724579E-02
2L_20301280_SNP T A 0.07216 14 180 0.06861 6.3582263341696518E-02
2L_20301411_SNP T A 0.06154 12 183 0.8776 8.7531229309864134E-01
2L_20301478_SNP T C 0.05641 11 184 0.3732 3.8647232778351404E-01
2L_20301533_SNP T A 0.2896 53 130 0.8581 8.5608852290044646E-01
2L_20301648_SNP A G 0.06122 12 184 0.6094 6.1017267426821931E-01
2L_20301853_SNP T C 0.1615 31 161 0.472 4.6209432102685233E-01
2L_20301855_SNP T C 0.1818 34 153 0.8806 8.8097339777844419E-01
2L_20301875_SNP C T 0.2093 36 136 0.7488 7.3657326558565694E-01
2L_20301910_SNP A T 0.2713 51 137 0.7107 7.1563193064044905E-01
2L_20301911_INS TT T 0.236 42 136 0.4536 4.9135070586866525E-01
2L_20301913_SNP A T 0.2593 49 140 0.1542 1.4222797734330839E-01
2L_20302008_SNP G C 0.4497 85 104 0.167 1.7194565469798595E-01
2L_20302158_SNP T A 0.3626 66 116 0.02973 3.0136198090722890E-02
2L_20302198_SNP T C 0.2928 53 128 0.9706 9.6935790484328910E-01
2L_20302331_SNP G A 0.1223 23 165 0.1491 1.3812489156126495E-01
2L_20302336_SNP G T 0.07254 14 179 0.287 2.9864609413078946E-01
2L_20302347_SNP G A 0.2086 39 148 0.5977 5.9920284852509420E-01
2L_20302356_SNP T C 0.3457 65 123 0.6699 6.7212285168415342E-01
2L_20302359_SNP C T 0.3457 65 123 0.7363 7.3762324681368296E-01
2L_20302368_SNP C T 0.1123 21 166 0.162 1.4785903346585716E-01
2L_20302405_SNP T C 0.1257 24 167 0.1785 1.6719687257497107E-01
2L_20302407_SNP A T 0.1117 21 167 0.1751 1.6072379843920870E-01
2L_20302428_DEL C TTA 0.1022 19 167 0.2388 2.3217073157379942E-01
2L_20302434_SNP G T 0.1111 21 168 0.1733 1.6410826188396055E-01
2L_20302491_SNP A G 0.3552 65 118 0.21 2.1846341740970066E-01
2L_20302524_SNP A G 0.133 25 163 0.2818 2.7305131345082645E-01
2L_20302530_SNP C G 0.2581 48 138 0.8303 8.2710704664153345E-01
2L_20302561_SNP A G 0.2246 42 145 0.9275 9.2499369491864214E-01
2L_20302673_SNP G A 0.3736 68 114 0.9945 9.9457208512915418E-01
2L_20302687_SNP G C 0.1223 23 165 0.4263 4.1580279231183304E-01
2L_20302694_SNP T A 0.3094 56 125 0.7331 7.3315381429518212E-01
2L_20302806_SNP G A 0.3988 69 104 0.9757 9.7522436524388656E-01
2L_20302808_SNP A C 0.3988 69 104 0.8644 8.6171694991422898E-01
2L_20302811_SNP G A 0.05348 10 177 0.3863 3.7115445438896666E-01
2L_20302957_SNP A T 0.1065 18 151 0.07847 1.0031996066296134E-01
2L_20302959_SNP T C 0.1538 26 143 0.5872 6.3494834333187034E-01
2L_20302967_DEL T TC 0.1176 20 150 0.9285 9.3792503720745179E-01
2L_20302981_SNP A G 0.1429 25 150 0.9173 9.2814275911487309E-01
2L_20302995_SNP G A 0.1437 25 149 0.9466 9.5362086822118652E-01
2L_20303035_SNP A C 0.2593 42 120 0.2178 2.7850641683356481E-01
2L_20303042_DEL G GAATAATCCCTTATTGCAATTGAACTGAGATCAG 0.2022 36 142 0.5506 5.9437170922458504E-01
2L_20303081_DEL C CTCAG 0.2542 45 132 0.5238 5.1576350032201590E-01
2L_20303096_SNP C A 0.2022 36 142 0.4547 4.4669784378065813E-01
2L_20303136_SNP T C 0.2093 36 136 0.8172 8.1298617319761002E-01
2L_20303151_SNP A C 0.2249 38 131 0.8669 8.6572892293753601E-01
2L_20303158_SNP A T 0.2033 37 145 0.4161 4.0876536501485872E-01
2L_20303161_SNP C G 0.2 36 144 0.4069 3.9564956167273935E-01
2L_20303195_SNP G A 0.3207 59 125 0.2496 2.3345133952640240E-01
2L_20310712_SNP A G 0.08466 16 173 0.04618 4.2055149584532471E-02
2L_20310864_SNP T A 0.114 22 171 0.06099 5.7896045714912484E-02
2L_20310871_SNP T A 0.1192 23 170 0.07247 6.9018093743495199E-02
2L_20310872_SNP A G 0.07772 15 178 0.06479 6.1889175193531244E-02
2L_20310887_SNP A T 0.07527 14 172 0.08076 7.2921362780429669E-02
2L_20310912_SNP A T 0.3295 57 116 0.4073 4.0528021988971930E-01
2L_20310913_DEL T TT 0.497 84 85 0.8117 8.0983167867472672E-01
2L_20310917_SNP A T 0.1257 24 167 0.1426 1.3568953613784984E-01
2L_20311050_SNP T A 0.2111 38 142 0.2447 2.4403862938440923E-01
2L_20311082_SNP T G 0.2989 55 129 0.2024 2.0107424461474632E-01
2L_20311084_SNP A T 0.3056 55 125 0.2153 2.1625250436772592E-01
2L_20311104_SNP A T 0.3027 56 129 0.159 1.6286506224804076E-01
2L_20311120_SNP G C 0.2967 54 128 0.2582 2.6109555772529658E-01
2L_20311130_SNP C T 0.3022 55 127 0.2293 2.3181795510452896E-01
2L_20311251_SNP A G 0.2787 51 132 0.7238 7.1493600677055358E-01
2L_20311270_SNP T G 0.2057 36 139 0.579 5.8369254540774440E-01
2L_20311273_SNP G A 0.3297 60 122 0.2084 2.1181758267063566E-01
2L_20311374_SNP T G 0.2337 43 141 0.8943 8.9565716443884846E-01
2L_20311403_SNP T C 0.2514 45 134 0.7755 7.7661350398068685E-01
2L_20311438_SNP T C 0.2366 44 142 0.93 9.3070229857932163E-01
2L_20311499_SNP C G 0.05102 10 186 0.1613 1.5473531473005708E-01
2L_20311561_SNP T C 0.05181 10 183 0.008736 7.9876498268580225E-03
2L_20311566_SNP G A 0.05729 11 181 0.00162 1.3706203006647131E-03
2L_20311646_INS A AACA 0.05789 11 179 0.05536 5.0270303269278692E-02
2L_20311809_SNP C A 0.07254 14 179 0.6873 6.9188967523031419E-01
2L_20311930_SNP T C 0.101 20 178 0.4583 4.5327355474899444E-01
2L_20311976_SNP A C 0.2346 42 137 0.03646 3.7006056493318548E-02
2L_20312191_SNP A G 0.2216 39 137 0.6132 6.1579078330749426E-01
2L_20312455_SNP T A 0.3898 69 108 0.953 9.5377539067570727E-01
2L_20312585_SNP C T 0.2346 42 137 0.1894 1.7764139069793139E-01
2L_20312630_SNP A G 0.1694 31 152 0.9932 9.9326192528752932E-01
2L_20312631_SNP C T 0.2404 44 139 0.1712 1.6751976737736352E-01
2L_20312632_SNP A T 0.2978 53 125 0.2906 3.0030859251106790E-01
2L_20312646_SNP C A 0.2299 43 144 0.221 2.0651485883089271E-01
2L_20312647_SNP A T 0.2324 43 142 0.1878 1.7257396352665555E-01
2L_20312650_SNP C A 0.2391 44 140 0.1312 1.1871417258560457E-01
2L_20312662_SNP A C 0.2324 43 142 0.1543 1.4396102237053821E-01
2L_20312667_SNP T G 0.2762 50 131 0.2164 1.9716317028841512E-01
2L_20312723_SNP C A 0.1923 35 147 0.7454 7.4355112801508672E-01
2L_20312775_SNP A T 0.1436 27 161 0.1701 1.5942943250325381E-01
2L_20312913_SNP C T 0.09626 18 169 0.4112 4.0005320556794433E-01
2L_20312930_SNP T C 0.09574 18 170 0.4134 4.0350542421516244E-01
2L_20312938_SNP T C 0.4034 71 105 0.2214 2.2709326346995828E-01
2L_20312944_SNP A G 0.4286 75 100 0.2159 2.2284937189148457E-01
2L_20313002_SNP T G 0.3143 55 120 0.28 2.7302753787515099E-01
2L_20313191_SNP C T 0.06667 13 182 0.3052 3.0294484814270317E-01
2L_20313238_SNP G C 0.1429 27 162 0.3845 3.7380796182592224E-01
2L_20313242_SNP C T 0.3464 62 117 0.05976 5.7272840995427905E-02
2L_20313244_SNP A G 0.08808 17 176 0.0138 1.5837005059281303E-02
2L_20313539_SNP G A 0.2872 54 134 0.2493 2.3403148194755052E-01
2L_20313551_SNP T G 0.0829 16 177 0.03971 3.6138513994785217E-02
2L_20313746_SNP A G 0.1189 22 163 0.3816 3.9757805957877002E-01
2L_20313808_SNP A G 0.1176 22 165 0.965 9.6587539997740912E-01
2L_20313896_SNP A C 0.09184 18 178 0.01979 1.8030029224912779E-02
2L_20313982_SNP A G 0.4167 75 105 0.5276 5.2610459591969128E-01
2L_20313991_SNP G T 0.06316 12 178 0.2975 2.8821488429924735E-01
2L_20314015_SNP A G 0.4633 82 95 0.7996 7.9669296913539034E-01
2L_20314027_SNP T G 0.4633 82 95 0.6879 6.8385320930718563E-01
2L_20314134_DEL GTCCTA G 0.1374 25 157 0.7782 7.7420681620633791E-01
2L_20314160_SNP C T 0.4355 81 105 0.1866 1.8870741552572134E-01
2L_20314184_SNP T A 0.08808 17 176 0.1346 1.2680543868196992E-01
2L_20314282_SNP C T 0.4278 80 107 0.04635 4.8683729366500450E-02
2L_20314303_SNP A C 0.06701 13 181 0.3637 3.6296722697029449E-01
2L_20314305_SNP A G 0.06701 13 181 0.3496 3.4818975971264854E-01
2L_20314311_SNP A C 0.2054 38 147 0.05827 5.9582646809895848E-02
2L_20314348_SNP G T 0.2204 41 145 0.3654 3.6015190686262222E-01
2L_20314378_SNP T C 0.1905 36 153 0.4048 4.1097540751218153E-01
2L_20314380_DEL A ATTAGGTGAGATATCGA 0.1833 33 147 0.07566 7.6260320799157816E-02
2L_20314653_SNP T G 0.4022 74 110 0.0499 4.9932800483994330E-02
2L_20314666_SNP T A 0.3077 56 126 0.2992 3.0112023193940018E-01
2L_20314997_SNP T C 0.2967 54 128 0.7354 7.3813430078492959E-01
2L_20315026_SNP T C 0.3621 63 111 0.5764 5.7973594575660370E-01
2L_20315033_SNP T G 0.3184 57 122 0.3259 3.2624822955252897E-01
2L_20315124_SNP C A 0.3184 57 122 0.3316 3.1121175660101097E-01
2L_20315141_SNP T A 0.07772 15 178 0.9912 9.9110315320177012E-01
2L_20315678_SNP G A 0.4483 78 96 0.8638 8.6466088461918178E-01
2L_20315765_SNP G A 0.48 84 91 0.3418 3.2731341857025986E-01
2L_20315793_SNP A G 0.4746 84 93 0.2968 2.8173820104025160E-01
2L_20315813_SNP A C 0.06599 13 184 0.154 1.5306788050678521E-01
2L_20315852_SNP C G 0.1237 23 163 0.6355 6.3623160152344660E-01
2L_20315868_SNP G C 0.4309 78 103 0.82 8.1869900388454409E-01
2L_20315893_SNP G A 0.1648 30 152 0.5549 5.5355318369589845E-01
2L_20315912_SNP A C 0.2116 40 149 0.04934 4.5122794132482151E-02
2L_20315929_SNP A C 0.4586 83 98 0.6305 6.3114783310068723E-01
2L_20315988_SNP C T 0.1011 19 169 0.7365 7.4945081271550751E-01
2L_20316087_DEL T TAT 0.3804 70 114 0.2252 2.1652839627365095E-01
2L_20316123_SNP A T 0.3855 69 110 0.2482 2.3842693629178535E-01
2L_20316576_SNP A G 0.4775 85 93 0.8441 8.4646280997467049E-01
2L_20316577_SNP C G 0.4888 87 91 0.958 9.5879669916300936E-01
2L_20316585_SNP G T 0.4916 88 91 0.8573 8.5850588383894588E-01
2L_20316810_DEL T TCGT 0.4233 69 94 0.2155 2.1110334155705823E-01
2L_20316886_SNP C T 0.1719 33 159 0.2788 2.7080046241095701E-01
2L_20316921_SNP T C 0.3027 56 129 0.5452 5.3158247293679162E-01
2L_20316975_SNP A G 0.06599 13 184 0.5179 5.1211513627653271E-01
2L_20317067_SNP G T 0.3077 56 126 0.1602 1.6005815983854144E-01
2L_20317077_SNP A T 0.3333 60 120 0.5193 5.1586830207250511E-01
2L_20317081_INS T TT 0.3155 53 115 0.5907 5.9225426921334900E-01
2L_20317110_INS TAGTATTTATATTTAGATTATT T 0.3204 58 123 0.2102 2.2209362777110542E-01
2L_20317116_DEL A AGGGG 0.09189 17 168 0.3216 3.2525508478937271E-01
2L_20317121_DEL T TG 0.1204 23 168 0.7012 7.0498078263786990E-01
2L_20317123_INS GTGG G 0.1988 34 137 0.08031 7.3156944597103854E-02
2L_20317186_SNP G A 0.3016 57 132 0.1638 1.5360713068907339E-01
2L_20317189_SNP G A 0.2713 51 137 0.2276 2.1590014346511210E-01
2L_20317206_SNP G T 0.3243 60 125 0.1897 1.9377317046088027E-01
2L_20317215_INS TAT T 0.2174 40 144 0.1755 1.7820444352444742E-01
2L_20317218_SNP A T 0.2312 43 143 0.2287 2.3459814744332774E-01
2L_20317235_SNP G A 0.3425 62 119 0.01395 1.3236472202936240E-02
2L_20317242_SNP G A 0.3352 60 119 0.01628 1.5059331071043274E-02
2L_20317267_SNP T C 0.3371 60 118 0.02745 2.5593775434873539E-02
2L_20317281_SNP T G 0.09184 18 178 0.1405 1.3437579886600182E-01
2L_20317282_SNP G T 0.3409 60 116 0.6567 6.5361911776057902E-01
2L_20317287_SNP C T 0.2139 40 147 0.1307 1.3311906979548360E-01
2L_20317313_SNP A T 0.3889 70 110 0.04451 4.2822775998280826E-02
2L_20317822_SNP T C 0.2896 53 130 0.5632 5.6570097140769782E-01
2L_20317865_SNP G A 0.2458 44 135 0.2969 2.7830473989805538E-01
2L_20318067_SNP A C 0.4581 82 97 0.2751 2.6940222634071309E-01
2L_20318324_SNP G A 0.1005 19 170 0.8432 8.3999582568394748E-01
2L_20318379_SNP A G 0.1257 24 167 0.7607 7.5471996235776584E-01
2L_20318524_INS AT A 0.06806 13 178 0.09941 9.3233101417713904E-02
2L_20318585_SNP G T 0.1771 34 158 0.8154 8.1116082871852668E-01
2L_20318674_SNP G T 0.1354 26 166 0.8173 8.1359083961254874E-01
2L_20318703_SNP T C 0.2265 41 140 0.7053 7.0420178996990135E-01
2L_20318709_SNP A G 0.3583 67 120 0.3737 3.6448694085345412E-01
2L_20318741_SNP A C 0.1406 27 165 0.6898 6.8303325952789584E-01
2L_20318752_SNP C G 0.2914 51 124 0.4211 4.2843894729284704E-01
2L_20318840_SNP C G 0.4489 79 97 0.2706 2.4826151183352596E-01
2L_20318842_SNP T A 0.1198 23 169 0.4435 4.3798294867789589E-01
2L_20319073_SNP G C 0.3333 59 118 0.1725 1.7474740814499001E-01
2L_20319150_SNP A G 0.4633 82 95 0.2914 2.7082504771125049E-01
2L_20319296_SNP T A 0.4309 78 103 0.4787 4.5987961599814775E-01
2L_20319304_SNP G C 0.171 33 160 0.3357 3.2773228662275089E-01
2L_20319446_SNP A C 0.08205 16 179 0.9803 9.8067798876341539E-01
2L_20319484_SNP T C 0.2299 43 144 0.5562 5.4587325508196216E-01
2L_20319557_SNP T G 0.05155 10 184 0.4225 4.1435079950225018E-01
2L_20319835_SNP A G 0.05051 10 188 0.918 9.1761627032954718E-01
2L_20319849_SNP T A 0.1604 30 157 0.3735 3.8612895098406941E-01
2L_20319992_SNP A T 0.3607 66 117 0.8886 8.8454348962548324E-01
2L_20320067_SNP G C 0.4056 73 107 0.3745 3.5312445067375908E-01
2L_20320087_DEL GTTCTA AAGCCAATGCCTTAGATAATCTAAACTATTTAACGCAGATGAAAAATCATACAAAAT 0.2235 40 139 0.565 5.7984621551080462E-01
2L_20320147_SNP A C 0.2766 52 136 0.7445 7.3597285152719683E-01
2L_20320172_DEL T TACAGCAGTTATAAAT 0.2513 47 140 0.8251 8.2921512288773735E-01
2L_20320218_SNP G T 0.4945 90 92 0.4116 4.1286316452103677E-01
2L_20320229_SNP G A 0.1895 36 154 0.3435 3.5190200476378808E-01
2L_20320276_SNP G A 0.25 47 141 0.8155 8.1394314591855277E-01
2L_20320329_SNP G A 0.3204 58 123 0.5854 5.7144869576206170E-01
2L_20320360_SNP T C 0.06736 13 180 0.7152 7.2570376102471656E-01
2L_20320390_SNP A T 0.05584 11 186 0.2849 2.8053645794881277E-01
2L_20320499_SNP T C 0.07812 15 177 0.5141 5.0398171112965162E-01
2L_20320809_SNP G A 0.1813 35 158 0.3055 3.2515774076822457E-01
2L_20320911_SNP T C 0.08947 17 173 0.8316 8.3049770797877887E-01
2L_20320917_SNP G A 0.1458 28 164 0.1974 2.0859427225265981E-01
2L_20320940_SNP C G 0.151 29 163 0.4902 4.9615392940428105E-01
2L_20321005_SNP T C 0.2486 46 139 0.6099 6.1442765424579204E-01
2L_20321053_SNP A C 0.1538 30 165 0.2077 2.2742094536979773E-01
2L_20321071_SNP T C 0.3169 58 125 0.1071 9.4214383164918925E-02
2L_20321150_DEL T TT 0.1892 35 150 0.8429 8.5082128796012468E-01
2L_20321158_SNP C T 0.489 89 93 0.2742 2.7952684219741430E-01
2L_20321196_SNP T C 0.4409 82 104 0.2145 2.2212161807762876E-01
2L_20321239_SNP A G 0.151 29 163 0.9619 9.6280078858370133E-01
2L_20321248_DEL C CC 0.2071 35 134 0.07773 6.2539393258217474E-02
2L_20321294_SNP C A 0.2283 42 142 0.263 2.5299508590215769E-01
2L_20321361_SNP A T 0.1344 25 161 0.03956 4.1090216168273956E-02
2L_20321384_SNP C A 0.3977 70 106 0.0008153 4.5231842899836093E-04
2L_20321582_DEL C CTCCCGATACCGCTCCCTGTACCGC 0.1685 31 153 0.2887 2.7576658766359297E-01
2L_20321608_SNP G A 0.3988 69 104 0.8031 7.9375057939958626E-01
2L_20321628_SNP G C 0.1937 37 154 0.09043 8.5249003721663330E-02
2L_20321684_SNP G A 0.4341 79 103 0.7622 7.5357050143124504E-01
2L_20321754_SNP A T 0.1123 21 166 0.581 6.1529580895443181E-01
2L_20321764_SNP G T 0.4407 78 99 0.5531 5.3910552482725171E-01
2L_20321766_SNP T G 0.3989 73 110 0.9621 9.6110437312452357E-01
2L_20321801_SNP G A 0.2128 40 148 0.169 1.6329714337886558E-01
2L_20321990_SNP T C 0.4134 74 105 0.3986 3.8162201876121893E-01
2L_20322041_SNP A T 0.06383 12 176 0.9814 9.8118682254363898E-01
2L_20322077_SNP G A 0.06186 12 182 0.7051 7.0046945193313370E-01
2L_20322090_SNP G A 0.1186 23 171 0.5121 5.0509955232711290E-01
2L_20322127_SNP T C 0.4309 78 103 0.2656 2.5409148747433907E-01
2L_20322130_SNP G A 0.0567 11 183 0.4031 3.9590010226386496E-01
2L_20322137_SNP G T 0.2181 41 147 0.7434 7.3643886528530489E-01
2L_20322139_SNP C T 0.2896 53 130 0.6488 6.3676385146242320E-01
2L_20322141_SNP C G 0.4254 77 104 0.2755 2.6993652271971480E-01
2L_20322205_SNP A T 0.3568 66 119 0.3808 3.7279346707615502E-01
2L_20322281_SNP T G 0.06122 12 184 0.5799 5.7621887333056876E-01
2L_20322309_SNP C G 0.1852 35 154 0.07073 6.4679970830558084E-02
2L_20322340_SNP G T 0.2434 46 143 0.9103 9.1134168599040122E-01
2L_20322385_SNP G A 0.4581 82 97 0.1617 1.5973746729829341E-01
2L_20322443_SNP A T 0.3777 71 117 0.03099 2.8825720044079916E-02
2L_20322505_SNP C T 0.1538 28 154 0.3298 3.3158418153147307E-01
2L_20322540_SNP T C 0.3602 67 119 0.1745 1.6175653747942831E-01
2L_20322544_SNP C A 0.07614 15 182 0.3513 3.4535303404049855E-01
2L_20322548_SNP G A 0.3351 63 125 0.1058 9.6186396867001922E-02
2L_20322730_SNP T C 0.05076 10 187 0.9513 9.5104535782884547E-01
2L_20322882_SNP A G 0.07853 15 176 0.5228 5.1479345442385704E-01
2L_20323035_SNP C G 0.3039 55 126 0.8596 8.5655215523064965E-01
2L_20323174_SNP A G 0.2703 50 135 0.8906 8.9160435745997724E-01
2L_20323180_DEL A AA 0.05208 10 182 0.7331 7.2948755456627801E-01
2L_20323500_SNP A G 0.3 54 126 0.1184 1.2339026193413505E-01
2L_20323584_SNP T C 0.2842 52 131 0.2907 2.9467887267350323E-01
2L_20323639_SNP G A 0.2983 54 127 0.3391 3.4176766511611467E-01
2L_20323645_SNP G A 0.2228 41 143 0.2357 2.3899798563554142E-01
2L_20323742_SNP T A 0.2928 53 128 0.2575 2.6133115855153377E-01
2L_20323760_SNP T A 0.2967 54 128 0.3306 3.2020212706474471E-01
2L_20323776_SNP G A 0.0733 14 177 0.8622 8.5856558942488714E-01
2L_20323788_SNP G T 0.2312 43 143 0.2006 2.0683578676974190E-01
2L_20323791_DEL C CTTTTTATGCAGTC 0.1921 34 143 0.1341 1.4186184095337384E-01
2L_20323856_SNP A G 0.0829 16 177 0.9824 9.8200130405990504E-01
2L_20323895_SNP A C 0.3412 58 112 0.2862 2.7377299420731260E-01
2L_20323896_SNP T C 0.05102 10 186 0.09892 9.4195073585849665E-02
2L_20324093_SNP C A 0.2278 41 139 0.07465 7.3520520161853814E-02
2L_20324125_DEL AA A 0.3375 54 106 0.1844 1.7543207042187003E-01
2L_20324226_SNP C T 0.06599 13 184 0.9024 9.0189324923459546E-01
2L_20324287_SNP G A 0.05699 11 182 0.986 9.8567684285844315E-01
2L_20324433_SNP G A 0.2663 49 135 0.1044 1.0465288519754501E-01
2L_20324438_DEL A AAAGAGATATGTATGTTTA 0.2541 46 135 0.3008 3.0521859788270045E-01
2L_20324519_SNP C T 0.1058 20 169 0.2616 2.5104777325968908E-01
2L_20324587_SNP T C 0.2363 43 139 0.7668 7.6265409265489081E-01
2L_20324658_SNP A G 0.05128 10 185 0.04374 4.0078268141330427E-02
2L_20324838_SNP A T 0.3966 71 108 0.4177 4.1365303828962074E-01
2L_20325015_SNP A G 0.2459 45 138 0.104 9.4639753010403727E-02
2L_20325084_SNP A C 0.06952 13 174 0.3052 2.9642355483942850E-01
2L_20325113_SNP G T 0.1099 20 162 0.9737 9.7328909594177349E-01
2L_20325118_SNP C A 0.1398 26 160 0.3986 3.9079048278426165E-01
2L_20325289_DEL A ATCTC 0.4518 75 91 0.4005 3.9271998441976552E-01
2L_20325294_INS AG A 0.4551 76 91 0.3899 3.8346507569583288E-01
2L_20325299_SNP C G 0.4945 90 92 0.2236 2.2604470343659044E-01
2L_20325330_SNP G A 0.4586 83 98 0.285 2.8228902352085961E-01
2L_20325379_SNP G T 0.235 43 140 0.5864 5.8797969350402757E-01
2L_20325484_SNP T C 0.05236 10 181 0.273 2.6239276218491969E-01
2L_20325605_SNP T C 0.4253 74 100 0.2441 2.4897452293808653E-01
2L_20325608_SNP T C 0.422 73 100 0.2781 2.7971354551517835E-01
2L_20325824_SNP A G 0.3222 58 122 0.5243 5.0754027314151173E-01
2L_20325832_SNP C G 0.2772 51 133 0.6549 6.4599263996706346E-01
2L_20325904_SNP T C 0.3032 57 131 0.03655 3.9770756684449855E-02
2L_20325958_SNP T G 0.08854 17 175 0.02903 3.2067437979747614E-02
2L_20326018_SNP A G 0.212 39 145 0.1002 1.0429910823460720E-01
2L_20326418_SNP A G 0.1497 28 159 0.3674 3.5331675101500593E-01
2L_20326420_SNP C A 0.1452 27 159 0.4616 4.6552512221613840E-01
2L_20326468_DEL A AA 0.4148 73 103 0.5628 5.5909198022135476E-01
2L_20326477_SNP A T 0.3757 68 113 0.7326 7.3537327886110626E-01
2L_20326535_SNP T C 0.3825 70 113 0.6954 6.9863548789003305E-01
2L_20326979_SNP T G 0.4425 77 97 0.6198 6.0716272035250962E-01
2L_20327064_INS CGTGCCTTTAAC C 0.2692 49 133 0.4824 4.7298138651760147E-01
2L_20327098_DEL G GAGCTGTTTACTTATA 0.2637 48 134 0.41 3.9219382459051000E-01
2L_20327116_SNP G C 0.2597 47 134 0.4276 4.0886089135865311E-01
2L_20327121_SNP A G 0.2678 49 134 0.4742 4.5619192417108079E-01
2L_20327142_SNP A G 0.06091 12 185 0.2939 2.8815359044761413E-01
2L_20327144_DEL T TA 0.2637 48 134 0.4433 4.2602228435842371E-01
2L_20327148_MNP TCGT ATCC 0.2597 47 134 0.4608 4.4260654614524964E-01
2L_20327153_SNP G A 0.2637 48 134 0.4433 4.2602228435842371E-01
2L_20327165_SNP G A 0.2637 48 134 0.4386 4.2113230149565739E-01
2L_20327173_DEL T TTC 0.2678 49 134 0.4281 4.1182944107764419E-01
2L_20327177_SNP A T 0.2637 48 134 0.3735 3.5604035910723231E-01
2L_20327179_SNP C G 0.2514 45 134 0.4082 3.8709568736644284E-01
2L_20327181_DEL A GAAG 0.2556 46 134 0.5171 4.9929114664287533E-01
2L_20327186_SNP T G 0.2584 46 132 0.4619 4.4087908487962368E-01
2L_20327188_SNP A G 0.257 46 133 0.523 5.0787838248736006E-01
2L_20327189_SNP C T 0.2556 46 134 0.5452 5.2839640325250592E-01
2L_20327192_MNP AACA CGTG 0.2556 46 134 0.5183 5.0054454912464408E-01
2L_20327202_SNP A T 0.257 46 133 0.5362 5.1840513455398174E-01
2L_20327205_SNP A T 0.162 29 150 0.2331 2.1408934408123292E-01
2L_20327207_MNP GAG TTT 0.2637 48 134 0.462 4.4521037462296575E-01
2L_20327215_INS TTA C 0.2597 47 134 0.4784 4.6068156447424058E-01
2L_20327217_SNP A G 0.2582 47 135 0.5157 4.9764340918623207E-01
2L_20327218_SNP T G 0.2556 46 134 0.5541 5.3692775470555798E-01
2L_20327221_SNP A C 0.2541 46 135 0.5005 4.8097345172920714E-01
2L_20327224_SNP A T 0.2458 44 135 0.5424 5.2257075131773101E-01
2L_20327227_INS TTGAAT T 0.162 29 150 0.39 3.6782904170408581E-01
2L_20327228_SNP T C 0.2299 40 134 0.5751 5.5474779817634756E-01
2L_20327229_SNP A G 0.2458 44 135 0.4644 4.4466928205126732E-01
2L_20327231_SNP C T 0.2416 43 135 0.4866 4.6671321474352134E-01
2L_20327232_DEL C CAA 0.2373 42 135 0.4682 4.4662081756945338E-01
2L_20327237_SNP C G 0.2472 44 134 0.3494 3.2805632784043448E-01
2L_20327238_INS AG A 0.2556 46 134 0.4591 4.3976131556579812E-01
2L_20327241_SNP G T 0.2597 47 134 0.4951 4.7794121338258633E-01
2L_20327245_SNP G T 0.2611 47 133 0.5084 4.9050833964241125E-01
2L_20327246_DEL C CTT 0.2678 49 134 0.4397 4.2366993894370109E-01
2L_20327253_SNP A T 0.2611 47 133 0.4768 4.5782037858423164E-01
2L_20327258_SNP A T 0.2626 47 132 0.454 4.3407159577604648E-01
2L_20327259_SNP A T 0.2682 48 131 0.4329 4.1260567188829744E-01
2L_20327260_DEL A AT 0.2652 48 133 0.4676 4.4939537829206433E-01
2L_20327264_SNP G T 0.2599 46 131 0.4887 4.6934380858099178E-01
2L_20327265_SNP T C 0.2514 44 131 0.4089 3.8351645232957821E-01
2L_20327267_SNP T A 0.2682 48 131 0.396 3.7472397200458074E-01
2L_20327270_INS TTA T 0.2707 49 132 0.4363 4.1785583573740459E-01
2L_20327272_SNP A C 0.2667 48 132 0.4267 4.0677825529718181E-01
2L_20327276_SNP A C 0.2781 47 122 0.3741 3.4711238506619968E-01
2L_20327278_SNP T A 0.2765 47 123 0.3586 3.3239667219198876E-01
2L_20327286_SNP A C 0.2917 49 119 0.3088 2.8412781237452478E-01
2L_20327287_SNP A T 0.2695 45 122 0.5222 5.0216301608779490E-01
2L_20327289_SNP A T 0.2798 47 121 0.3736 3.4938757420364164E-01
2L_20327292_SNP C G 0.2814 47 120 0.3753 3.5098912256602988E-01
2L_20327295_SNP C G 0.2711 45 121 0.5013 4.7982325563296280E-01
2L_20327297_SNP A T 0.2671 43 118 0.6045 5.8203826040718809E-01
2L_20327300_SNP G A 0.2638 43 120 0.5122 4.8739711940323882E-01
2L_20327303_DEL GA TCT 0.2601 45 128 0.4398 4.1994506092348616E-01
2L_20327308_SNP A C 0.2543 44 129 0.4385 4.1801223963985268E-01
2L_20327311_SNP C T 0.2601 45 128 0.4492 4.2928042287950852E-01
2L_20327315_INS ACA A 0.267 47 129 0.4009 3.8395396948960780E-01
2L_20327319_SNP T G 0.2655 47 130 0.3628 3.4319994177182078E-01
2L_20327321_SNP G T 0.2599 46 131 0.4303 4.1147982534598704E-01
2L_20327324_MNP AAGTC CTTCG 0.2697 48 130 0.3781 3.6742265443448996E-01
2L_20327332_MNP TTTCC GAGGA 0.2652 48 133 0.3855 3.6928658757133492E-01
2L_20327338_SNP C A 0.2556 46 134 0.4818 4.6531823426112751E-01
2L_20327340_SNP C T 0.2541 46 135 0.4524 4.3511403264434489E-01
2L_20327342_DEL A TGTT 0.2637 48 134 0.4876 4.7890378252692956E-01
2L_20327347_SNP A T 0.2584 46 132 0.5107 5.0285876194153933E-01
2L_20327350_INS TG T 0.2472 44 134 0.6787 6.7360070128083671E-01
2L_20327351_SNP C A 0.3743 67 112 0.7886 7.8108590565143532E-01
2L_20327352_SNP T G 0.2637 48 134 0.4632 4.5405086635521330E-01
2L_20327355_SNP C T 0.2637 48 134 0.3867 3.7915729619372840E-01
2L_20327357_SNP C T 0.2663 49 135 0.4262 4.2100202985487079E-01
2L_20327359_SNP A T 0.2458 44 135 0.4273 4.1704590989753632E-01
2L_20327360_SNP C G 0.2678 49 134 0.3938 3.8916904299909427E-01
2L_20327370_SNP T G 0.4807 87 94 0.3072 3.0086273270918829E-01
2L_20327389_SNP C A 0.164 31 158 0.7135 7.0858359382624581E-01
2L_20327414_SNP C A 0.1613 30 156 0.7325 7.2496352591707414E-01
2L_20327422_SNP C T 0.1693 32 157 0.824 8.2001714548557159E-01
2L_20327457_SNP T A 0.483 85 91 0.4688 4.6056629793464732E-01
2L_20327485_SNP A C 0.2971 52 123 0.6454 6.3246603294712700E-01
2L_20327490_SNP A T 0.4859 86 91 0.5619 5.4778162446693202E-01
2L_20327567_SNP T C 0.1923 35 147 0.7084 6.9565811641656028E-01
2L_20327569_SNP A T 0.2667 48 132 0.8512 8.4664147457040562E-01
2L_20327647_SNP T C 0.08065 15 171 0.1925 1.8158458795584564E-01
2L_20327662_SNP A G 0.4457 78 97 0.8761 8.7160929858262104E-01
2L_20327716_SNP A T 0.2404 44 139 0.1826 1.7373943985013818E-01
2L_20327814_SNP A G 0.1053 20 170 0.2962 2.9059422556413828E-01
2L_20327883_SNP A G 0.4167 75 105 0.6786 6.7285583184570696E-01
2L_20328058_SNP G A 0.3977 70 106 0.9447 9.4319199403285858E-01
2L_20328078_INS ATAA T 0.4088 74 107 0.4446 4.3382267256645113E-01
2L_20328086_INS TGTAAA T 0.4066 74 108 0.7154 7.0652258585419681E-01
2L_20328090_SNP A T 0.407 70 102 0.6286 6.1165367640008328E-01
2L_20328122_SNP A G 0.1934 35 146 0.0745 7.7705585587175802E-02
2L_20328184_SNP G A 0.1263 24 166 0.5921 5.8731235074087629E-01
2L_20328251_SNP C T 0.2959 50 119 0.706 7.0252005023809694E-01
2L_20328270_SNP C T 0.4393 76 97 0.4633 4.6046137329329528E-01
2L_20328686_SNP A C 0.4833 87 93 0.08913 9.0025551337671983E-02
2L_20328688_SNP C T 0.4783 88 96 0.0648 6.6842832502229832E-02
2L_20328695_DEL T TCAGATATGTTTTATG 0.1514 28 157 0.1487 1.4467720494054415E-01
2L_20328737_SNP T C 0.4 72 108 0.2219 2.1198581221339630E-01
2L_20328752_DEL A ACATG 0.3989 71 107 0.5222 5.1242692099361986E-01
2L_20328771_SNP A G 0.1789 34 156 0.6585 6.5144719697378228E-01
2L_20328945_SNP T C 0.1649 31 157 0.7804 7.7462010370541567E-01
2L_20328947_SNP A G 0.3149 57 124 0.00687 7.5855336714442520E-03
2L_20329194_SNP T C 0.3409 60 116 0.6713 6.5604451460608426E-01
2L_20329412_SNP T G 0.1202 22 161 0.1455 1.3248810847550485E-01
2L_20329590_SNP C T 0.377 69 114 0.8554 8.5616676680340975E-01
2L_20329676_SNP T G 0.3867 70 111 0.9543 9.5417764846363884E-01
2L_20329679_SNP T C 0.3838 71 114 0.9909 9.9099142125104189E-01
2L_20329712_SNP G C 0.309 55 123 0.9254 9.2365636598590395E-01
2L_20329731_SNP T A 0.3132 57 125 0.8905 8.8834384192241045E-01
2L_20329734_SNP T G 0.3925 73 113 0.9971 9.9700564988203744E-01
2L_20329737_SNP T C 0.3333 59 118 0.8415 8.4296140329688052E-01
2L_20329826_SNP A G 0.2825 50 127 0.3656 3.4628184906401938E-01
2L_20329874_SNP C T 0.4576 81 96 0.5949 5.9439139646002515E-01
2L_20329913_SNP A G 0.2086 39 148 0.4703 4.5945089382102311E-01
2L_20329946_SNP C T 0.1622 30 155 0.2667 2.5841546531833759E-01
2L_20330020_SNP A G 0.2312 43 143 0.5514 5.4076977425011141E-01
2L_20330061_SNP G T 0.2353 44 143 0.5597 5.5072085044019392E-01
2L_20330166_SNP A C 0.1474 28 162 0.03059 2.8760991338591956E-02
2L_20330219_SNP A G 0.3539 63 115 0.06177 5.1931012587279189E-02
2L_20330226_SNP C T 0.3699 64 109 0.08594 7.4931320050497116E-02
2L_20330247_SNP A G 0.1693 32 157 0.7517 7.4878362765973216E-01
2L_20330260_SNP A C 0.1828 34 152 0.7433 7.4668799571648969E-01
2L_20330349_SNP A C 0.1658 31 156 0.8338 8.3575460671488899E-01
2L_20330371_SNP T C 0.4581 82 97 0.5281 5.1344128489920404E-01
2L_20330380_SNP G T 0.1737 33 157 0.2994 3.1189957103296140E-01
2L_20330530_SNP T A 0.3797 71 116 0.5288 5.2056508360332510E-01
2L_20330565_SNP C T 0.164 31 158 0.2105 1.9905925497915844E-01
2L_20330577_SNP A G 0.4699 86 97 0.07171 6.2784284586503439E-02
2L_20330603_SNP T C 0.06417 12 175 0.00662 6.2379203570829952E-03
2L_20330801_DEL C CCCATGCCC 0.06936 12 161 0.07317 6.2345808901983782E-02
2L_20330936_SNP C T 0.1613 30 156 0.5505 5.5264634129920664E-01
2L_20330940_SNP G C 0.1935 36 150 0.08401 8.5831418913062674E-02
2L_20331005_SNP T C 0.07179 14 181 0.3899 3.8701385690171486E-01
2L_20331015_SNP A T 0.173 32 153 0.7032 7.0429226980476645E-01
2L_20331045_SNP A G 0.1824 31 139 0.5472 5.4394664452213759E-01
2L_20331357_SNP G T 0.324 58 121 0.6319 6.3230090416579399E-01
2L_20331580_SNP T G 0.4972 88 89 0.4251 4.3028024846520208E-01
2L_20331596_SNP C G 0.4944 88 90 0.2918 2.8955935704013269E-01
2L_20331664_INS CC C 0.3478 56 105 0.2304 2.3129293404161400E-01
2L_20331677_SNP A G 0.4602 81 95 0.5562 5.5660481676666396E-01
2L_20331690_SNP A G 0.08511 16 172 0.7872 7.8767875260294495E-01
2L_20331692_SNP G T 0.4261 75 101 0.5791 5.8533086748115482E-01
2L_20331763_SNP A G 0.1755 33 155 0.2525 2.4465104816803107E-01
2L_20331779_SNP C T 0.4302 74 98 0.3346 3.4833784439790683E-01
2L_20331798_SNP A G 0.1436 27 161 0.1154 1.1342902555019174E-01
2L_20331861_DEL A AGATA 0.1344 25 161 0.3423 3.3146580573118656E-01
2L_20331899_SNP C T 0.3757 68 113 0.1889 1.9122130735629717E-01
2L_20331964_SNP G A 0.2022 37 146 0.9294 9.2948050025764672E-01
2L_20331992_SNP C T 0.2088 38 144 0.9641 9.6411404535600809E-01
2L_20332007_SNP G T 0.1799 34 155 0.9848 9.8506379767279151E-01
2L_20332046_SNP T G 0.1309 25 166 0.03416 3.0294221188059533E-02
2L_20332074_SNP T C 0.227 42 143 0.1493 1.3814585563874959E-01
2L_20332102_SNP C T 0.1204 23 168 0.3021 2.9602995944365962E-01
2L_20332205_DEL C CCAGG 0.05319 10 178 0.4199 4.0748119773729397E-01
2L_20332218_SNP A G 0.3784 70 115 0.1654 1.5361162585715082E-01
2L_20332253_SNP A G 0.2652 48 133 0.2243 2.2544775603348788E-01
2L_20332254_SNP A C 0.2637 48 134 0.2266 2.2902688037029162E-01
2L_20332397_SNP T C 0.07216 14 180 0.2469 2.5682612442100616E-01
2L_20332434_SNP C G 0.3631 65 114 0.7705 7.6367952426200847E-01
2L_20332501_SNP T A 0.05155 10 184 0.02791 3.1968669682857699E-02
2L_20332507_SNP T A 0.06842 13 177 0.06106 5.5935608396032545E-02
2L_20332586_SNP C T 0.1613 30 156 0.258 2.5413237910225961E-01
2L_20332593_SNP T C 0.2802 51 131 0.9406 9.3949915594856637E-01
2L_20332599_SNP A G 0.4862 88 93 0.6946 7.0107068518774762E-01
2L_20332617_SNP T C 0.1568 29 156 0.6049 6.0744720091046189E-01
2L_20332857_DEL A AT 0.3333 60 120 0.01062 9.7271193475617999E-03
2L_20332866_SNP T A 0.2 37 148 0.8384 8.4058456612481103E-01
2L_20332958_SNP A T 0.1647 28 142 0.005194 4.7168591512903807E-03
2L_20332976_SNP A G 0.2086 34 129 0.000838 8.4227861562515048E-04
2L_20333809_SNP T C 0.1329 23 150 0.3411 3.2121813298233481E-01
2L_20333904_SNP T G 0.2295 42 141 0.9378 9.3827803573751534E-01
2L_20333991_SNP T C 0.09474 18 172 0.001935 1.5126499010594337E-03
2L_20334221_SNP T G 0.2402 43 136 0.636 6.3693831757863240E-01
2L_20334236_SNP A C 0.05319 10 178 0.3105 3.0398903642747532E-01
2L_20334238_SNP T C 0.05263 10 180 0.3278 3.1793301404484831E-01
2L_20334244_SNP T C 0.05263 10 180 0.3278 3.1793301404484831E-01
2L_20334278_SNP T A 0.1546 30 164 0.6454 6.3944130883468597E-01
2L_20334297_SNP A C 0.3184 57 122 0.5049 5.0682243043929809E-01
2L_20334365_SNP A G 0.3111 56 124 0.1255 1.3303487865623354E-01
2L_20334368_SNP C T 0.0582 11 178 0.4261 4.2320440815824656E-01
2L_20334378_SNP T C 0.1297 24 161 0.652 6.4456520743852486E-01
2L_20334408_SNP A G 0.1518 29 162 0.09604 8.8310209664968276E-02
2L_20334426_SNP T G 0.4101 73 105 0.2614 2.7107057633419895E-01
2L_20334437_SNP A T 0.235 43 140 0.611 6.1462260185333084E-01
2L_20334441_SNP G A 0.2021 38 150 0.1782 1.8238375062886636E-01
2L_20334542_SNP C T 0.2527 46 136 0.2398 2.3931871197253451E-01
2L_20334570_SNP G A 0.2193 41 146 0.8496 8.4486565662757684E-01
2L_20334574_SNP C A 0.2295 42 141 0.2221 2.0769998705417014E-01
2L_20334776_SNP T G 0.3371 60 118 0.08933 8.8418121066654254E-02
2L_20334835_SNP A G 0.05025 10 189 0.4602 4.5630387266950290E-01
2L_20334870_SNP A G 0.1351 25 160 0.09922 1.0568986047922169E-01
2L_20334951_SNP A G 0.1667 31 155 0.1962 2.0083813478888946E-01
2L_20335003_SNP T G 0.1522 28 156 0.1579 1.5903586337341813E-01
2L_20335041_SNP A C 0.3125 55 121 0.215 2.1299260442169166E-01
2L_20335050_SNP A G 0.2994 53 124 0.9535 9.5435331888416464E-01
2L_20335057_DEL G GTGTGCCAAG 0.06878 13 176 0.03582 3.2147841603535149E-02
2L_20335127_SNP T C 0.1571 30 161 0.05732 5.1825902884419732E-02
2L_20335130_SNP T C 0.2865 51 127 0.7049 7.0454570956657259E-01
2L_20335163_SNP C A 0.1667 32 160 0.1145 1.0744290191003347E-01
2L_20335197_SNP C A 0.4011 71 106 0.5135 4.9552971223125941E-01
2L_20335345_DEL A TTTC 0.4675 79 90 0.3732 3.7486560507693178E-01
2L_20335540_SNP G C 0.15 27 153 0.2161 2.0106085579595512E-01
2L_20335556_DEL C CGCGCC 0.1167 21 159 0.8185 8.1308685663961189E-01
2L_20335573_SNP T C 0.1436 26 155 0.1866 1.7339145698545744E-01
2L_20335616_SNP A C 0.2825 50 127 0.2946 2.9258237600915871E-01
2L_20335699_SNP T C 0.2471 43 131 0.1912 1.7411516729147203E-01
2L_20335700_SNP A G 0.2108 39 146 0.05943 6.2734028601496433E-02
2L_20335703_SNP T G 0.1978 36 146 0.02303 2.6917021138327127E-02
2L_20335948_SNP T A 0.07292 14 178 0.7988 7.9453415220105739E-01
2L_20336005_SNP A T 0.1211 23 167 0.2126 2.0331800162789770E-01
2L_20336102_SNP G C 0.1022 19 167 0.1821 1.6899040635969076E-01
2L_20336103_SNP C A 0.1022 19 167 0.2103 1.9654984308683654E-01
2L_20336161_SNP T G 0.408 71 103 0.354 3.5045638946900470E-01
2L_20336166_SNP C G 0.1295 25 168 0.1181 1.1303505480468645E-01
2L_20336187_SNP T C 0.1354 26 166 0.2668 2.7517284612545301E-01
2L_20336203_SNP A G 0.1789 34 156 0.1601 1.5240599863479520E-01
2L_20336223_SNP A C 0.1361 26 165 0.1229 1.3112192448106386E-01
2L_20336245_SNP A G 0.2444 44 136 0.9325 9.2957874266156959E-01
2L_20336248_SNP C A 0.1316 25 165 0.166 1.7493789132497151E-01
2L_20336325_SNP C T 0.1923 35 147 0.2459 2.4525046852785992E-01
2L_20336385_SNP A G 0.1323 25 164 0.1352 1.4208169729717746E-01
2L_20336413_SNP C T 0.1354 26 166 0.1234 1.1738703705792164E-01
2L_20336415_SNP G C 0.3481 63 118 0.2708 2.5451645722751948E-01
2L_20336420_SNP G A 0.4809 88 95 0.9108 9.0773977280884699E-01
2L_20336423_SNP A G 0.2054 38 147 0.06447 5.7454381120193396E-02
2L_20336480_SNP G A 0.1728 33 158 0.8315 8.3514984576426343E-01
2L_20336492_SNP C G 0.2473 45 137 0.5883 5.7699801727631495E-01
2L_20336698_SNP A T 0.0567 11 183 0.1656 1.8134109210479310E-01
2L_20337017_SNP C T 0.1919 33 139 0.1387 1.3547041522542014E-01
2L_20337063_SNP T A 0.4046 70 103 0.2073 2.1145463607560167E-01
2L_20337116_SNP T G 0.07143 14 182 0.03801 3.5478440137471687E-02
2L_20337137_SNP C T 0.07254 14 179 0.1252 1.2875239327439503E-01
2L_20337343_SNP C T 0.3621 63 111 0.07611 7.6392748819202189E-02
2L_20337369_SNP G C 0.3663 63 109 0.1553 1.5685197165762954E-01
2L_20337414_SNP A G 0.3785 67 110 0.2234 2.2175693616847536E-01
2L_20337427_SNP G T 0.08511 16 172 0.5596 5.5639562787970642E-01
2L_20337554_SNP G A 0.4048 68 100 0.3605 3.5361787615028828E-01
2L_20337580_SNP A C 0.4424 73 92 0.5307 5.2131776497939197E-01
2L_20337643_SNP C A 0.453 82 99 0.8216 8.2288170391410764E-01
2L_20337654_SNP G A 0.4469 80 99 0.7562 7.5593696019838041E-01
2L_20337657_SNP T C 0.4365 79 102 0.7255 7.2731542807541116E-01
2L_20337687_SNP T G 0.3989 71 107 0.7263 7.2450688036988731E-01
2L_20337743_SNP A C 0.4576 81 96 0.4652 4.6491773575409123E-01
2L_20337765_SNP A G 0.2147 41 150 0.1932 1.8536045136743884E-01
2L_20337767_SNP T A 0.4438 79 99 0.3822 3.8235501845506659E-01
2L_20337770_SNP G A 0.08466 16 173 0.6979 6.9149632925651394E-01
2L_20337818_SNP G A 0.4944 88 90 0.9045 9.0594604691168501E-01
2L_20337992_INS AAATTTGAGTCCATTGTAGA A 0.3072 51 115 0.8393 8.3145789290901884E-01
2L_20338276_SNP A T 0.1351 25 160 0.1286 1.3095316159524761E-01
2L_20338304_DEL T TT 0.05495 10 172 0.6178 6.2392270792506810E-01
2L_20338309_SNP T G 0.1311 24 159 0.08461 8.9042469620548181E-02
2L_20338524_SNP G A 0.3953 68 104 0.05446 5.2441542001603336E-02
2L_20338605_SNP T C 0.2033 37 145 0.2021 1.8697141421922869E-01
2L_20338711_DEL C CTAGATACGCTCC 0.2 35 140 0.05884 6.3481768279489800E-02
2L_20339155_INS G GTTTCTG 0.2965 51 121 0.9264 9.2299314686702771E-01
2L_20339340_SNP A G 0.1484 27 155 0.1839 1.8321114013102147E-01
2L_20339405_SNP A G 0.2105 40 150 0.2847 2.7254728842632936E-01
2L_20339406_SNP A C 0.2094 40 151 0.1903 1.8029885574614279E-01
2L_20339421_SNP A C 0.2188 42 150 0.1616 1.5538211899891397E-01
2L_20339431_INS ATATGTTAGTTA A 0.2021 38 150 0.238 2.3053363811037009E-01
2L_20339456_SNP T G 0.2054 38 147 0.2487 2.5549710073555842E-01
2L_20339457_SNP C T 0.2216 43 151 0.1734 1.6695718862473052E-01
2L_20339740_SNP C T 0.4659 82 94 0.3559 3.5981280888556777E-01
2L_20340140_SNP G A 0.1128 22 173 0.2771 2.9132087937818918E-01
2L_20340338_SNP G A 0.3167 57 123 0.8981 8.9441862454891152E-01
2L_20340427_SNP C T 0.1538 28 154 0.04937 4.1440546299693085E-02
2L_20340448_SNP T C 0.1538 28 154 0.05149 4.3334113567760416E-02
2L_20340534_SNP G A 0.1882 35 151 0.5309 5.1913631954067663E-01
2L_20340755_DEL T TATT 0.3824 65 105 0.3383 3.2101308551930796E-01
2L_20340844_DEL G GAAGTGTTACCATTTCTTAG 0.2193 41 146 0.7073 6.9971857711294483E-01
2L_20340900_SNP T A 0.2757 51 134 0.8984 8.9437826433008960E-01
2L_20340913_SNP A C 0.2472 44 134 0.6312 6.1514065073378332E-01
2L_20340952_SNP T C 0.3081 57 128 0.3384 3.2546822404662645E-01
2L_20341112_SNP A T 0.1466 28 163 0.3513 3.4058892834008703E-01
2L_20341184_DEL C CAACTGGC 0.1351 25 160 0.3831 3.7695530793629461E-01
2L_20341371_SNP C T 0.1925 36 151 0.1807 1.6852782464294647E-01
2L_20341519_SNP A G 0.1099 21 170 0.07526 7.5254909098397271E-02
2L_20341569_SNP T C 0.1376 26 163 0.4724 4.6294406585060177E-01
2L_20341597_SNP A T 0.1 19 171 0.08122 7.5377585062434319E-02
2L_20341599_SNP T C 0.08763 17 177 0.3793 3.7011061609136808E-01
2L_20341609_INS CTTG C 0.4647 79 91 0.1302 1.3654272397138534E-01
2L_20341888_SNP A G 0.1316 25 165 0.5888 5.8232498694457124E-01
2L_20341956_SNP A C 0.09091 17 170 0.4262 4.2860612580201607E-01
2L_20341972_SNP G A 0.1902 35 149 0.9758 9.7555591742409464E-01
2L_20342007_SNP A C 0.07853 15 176 0.3756 3.6417856841348040E-01
2L_20342008_SNP C T 0.1913 35 148 0.8932 8.9150709498689795E-01
2L_20342268_SNP T C 0.05464 10 173 0.6589 6.5504979057969481E-01
2L_20342330_SNP T C 0.123 23 164 0.5142 5.2804516289390291E-01
2L_20342456_SNP G A 0.4432 78 98 0.5838 5.8750334592531117E-01
2L_20342459_SNP T A 0.4368 76 98 0.4251 4.2150165567015940E-01
2L_20342531_SNP T C 0.257 46 133 0.5773 5.7207528775531602E-01
2L_20342579_SNP C T 0.1164 22 167 0.4138 4.2025729089435260E-01
2L_20342589_SNP C T 0.06806 13 178 0.229 2.2457231406117328E-01
2L_20342642_SNP T C 0.2912 53 129 0.9508 9.4962960846198430E-01
2L_20342643_SNP C T 0.2873 52 129 0.8666 8.6409142525253735E-01
2L_20342646_SNP T C 0.08333 16 176 0.159 1.5705399498749495E-01
2L_20342894_SNP T C 0.4746 84 93 0.6468 6.3440857899598702E-01
2L_20342929_SNP A C 0.474 82 91 0.6141 5.9493882381141550E-01
2L_20342997_SNP C A 0.06533 13 186 0.5378 5.3726763307171277E-01
2L_20343104_SNP T C 0.08854 17 175 0.9224 9.2455108810351294E-01
2L_20343167_SNP T C 0.1967 36 147 0.6263 6.1459469506361586E-01
2L_20343228_INS A AGTTGCAC 0.119 20 148 0.9464 9.4587292054167271E-01
2L_20343270_SNP C G 0.3723 70 118 0.2733 2.8435053649250641E-01
2L_20343508_SNP T C 0.3944 71 109 0.3832 3.9004046190695674E-01
2L_20343524_SNP T C 0.3901 71 111 0.5256 5.3636819827499549E-01
2L_20343564_SNP T G 0.1257 24 167 0.6526 6.5978450792804844E-01
2L_20343595_SNP A G 0.4199 76 105 0.7465 7.4949625417657484E-01
2L_20343723_SNP T C 0.4719 84 94 0.7994 7.9383726639190133E-01
2L_20343757_SNP T C 0.45 81 99 0.8629 8.5733498489067450E-01
2L_20343814_SNP C T 0.06383 12 176 0.3827 3.7950372083392570E-01
2L_20343821_SNP C T 0.4088 74 107 0.6578 6.4951287319289897E-01
2L_20343995_SNP C T 0.3407 62 120 0.4777 4.6100678062183298E-01
2L_20344080_SNP G A 0.4919 91 94 0.3214 3.2148984956303606E-01
2L_20344144_INS T TCCTT 0.3235 55 115 0.476 4.7603159251455540E-01
2L_20344250_SNP A T 0.4586 83 98 0.2387 2.4142160273078728E-01
2L_20344651_SNP A C 0.05882 11 176 0.4332 4.2920360399884494E-01
2L_20344691_SNP C T 0.1795 35 160 0.1701 1.6537956956001187E-01
2L_20344772_SNP A T 0.1946 36 149 0.3516 3.5284771733371989E-01
2L_20344912_INS AA A 0.05978 11 173 0.7367 7.2870725283664595E-01
2L_20345099_SNP A C 0.05612 11 185 0.5156 5.3011952678234753E-01
2L_20345186_SNP A G 0.4804 86 93 0.7944 7.9215868036506709E-01
2L_20345193_SNP G C 0.4719 84 94 0.9427 9.4260218347052860E-01
2L_20345354_SNP A G 0.1538 28 154 0.591 5.7852835985855022E-01
2L_20345359_SNP G A 0.1495 29 165 0.4753 4.6904443478965252E-01
2L_20345378_SNP A C 0.2031 39 153 0.1699 1.6242135838245852E-01
2L_20345559_SNP G A 0.2054 38 147 0.1274 1.1426206911326731E-01
2L_20345586_SNP C T 0.2581 48 138 0.3413 3.3787681296428118E-01
2L_20345698_SNP G T 0.06667 13 182 0.3705 3.6220953469970851E-01
2L_20345721_SNP A C 0.4944 88 90 0.246 2.2721305142783899E-01
2L_20345723_SNP A C 0.226 40 137 0.4464 4.2311226129575752E-01
2L_20345741_SNP A T 0.0804 16 183 0.9868 9.8671808546266793E-01
2L_20345926_SNP A G 0.3944 71 109 0.1031 8.9304879366458367E-02
2L_20346206_SNP T C 0.1809 34 154 0.2547 2.4518652229938409E-01
2L_20346271_SNP T C 0.3459 64 121 0.05306 4.6350071467369663E-02
2L_20346273_SNP G A 0.3405 63 122 0.04881 4.2484430776995666E-02
2L_20346288_SNP T A 0.08854 17 175 0.9362 9.3724413182670274E-01
2L_20346313_SNP G A 0.05612 11 185 0.2897 2.8363090726721851E-01
2L_20346422_SNP A G 0.08854 17 175 0.6728 6.6669463516720895E-01
2L_20346518_SNP T C 0.1809 34 154 0.2513 2.4224275133726036E-01
2L_20346763_SNP T G 0.1196 22 162 0.7732 7.6576044069530580E-01
2L_20346932_SNP C A 0.07527 14 172 0.7875 7.8160432507897371E-01
2L_20347085_SNP G C 0.1649 31 157 0.1967 2.0178320463511190E-01
2L_20347715_SNP A G 0.1378 27 169 0.4257 4.2119396488185767E-01
2L_20348125_SNP G A 0.2343 41 134 0.6332 6.2899568097157466E-01
2L_20348382_SNP A T 0.2472 44 134 0.4036 4.0687386317068308E-01
2L_20348444_SNP A T 0.05102 10 186 0.3725 3.6938073384021131E-01
2L_20348588_SNP T C 0.1623 31 160 0.1192 1.1247723485027450E-01
2L_20348777_SNP C G 0.1263 24 166 0.007011 6.4285218818390102E-03
2L_20348855_SNP G A 0.1676 31 154 0.0323 2.9134274243357652E-02
2L_20348867_SNP T G 0.2595 48 137 0.2505 2.3988659626809883E-01
2L_20349306_SNP T C 0.06952 13 174 0.03498 3.3324952129749709E-02
2L_20349481_SNP T C 0.4121 75 107 0.5469 5.3012032358540073E-01
2L_20349523_SNP G A 0.2849 53 133 0.7085 7.1230675689505607E-01
2L_20349550_SNP G A 0.2811 52 133 0.5823 5.8698924329677882E-01
2L_20349613_SNP A G 0.4586 83 98 0.1657 1.7007759282684309E-01
2L_20349996_SNP T G 0.1771 34 158 0.1054 1.0161822917620955E-01
2L_20350123_SNP G C 0.08995 17 172 0.895 8.9187690116424534E-01
2L_20350143_SNP A G 0.2682 48 131 0.1886 1.9036080177944847E-01
2L_20350258_SNP G A 0.2753 49 129 0.4483 4.4858255841595818E-01
2L_20350281_SNP A G 0.2793 50 129 0.371 3.7338453141188854E-01
2L_20350433_SNP T C 0.2597 47 134 0.257 2.6117524064025599E-01
2L_20350624_SNP C T 0.2529 44 130 0.4397 4.3989405437686024E-01
2L_20350889_SNP T C 0.4645 85 98 0.5201 5.0944901720468949E-01
2L_20350993_SNP C T 0.1526 29 161 0.004718 5.2804657288887686E-03
2L_20350998_SNP A C 0.1011 19 169 0.01957 2.2509168130340929E-02
2L_20351120_SNP A G 0.3371 60 118 0.1896 1.8898180254635488E-01
2L_20351154_SNP G T 0.3218 56 118 0.05471 9.8299543354554375E-02
2L_20351173_SNP C A 0.3198 55 117 0.1993 2.0104112629262572E-01
2L_20351259_SNP G T 0.1595 26 137 0.004196 3.3446233933163263E-03
2L_20351364_SNP A T 0.3352 61 121 0.6232 6.0705163459703448E-01
2L_20351369_SNP A G 0.07772 15 178 0.04282 3.8917081004585102E-02
2L_20351388_SNP A G 0.199 38 153 0.7839 7.7920705707086402E-01
2L_20351389_SNP A T 0.1828 34 152 0.653 6.4289655704468218E-01
2L_20351412_SNP A T 0.3111 56 124 0.2239 2.2809981807418300E-01
2L_20351413_SNP A T 0.3128 56 123 0.1779 1.8544472048977778E-01
2L_20351462_SNP A G 0.06383 12 176 0.4868 4.7608365440300771E-01
2L_20351481_SNP G T 0.05612 11 185 0.1774 1.7211361625910104E-01
2L_20351609_SNP A G 0.1283 24 163 0.04227 4.4407142249400594E-02
2L_20351632_SNP G A 0.2541 47 138 0.128 1.3224012443795130E-01
2L_20351728_SNP T C 0.2431 44 137 0.2287 2.3738837710393645E-01
2L_20351891_SNP G C 0.1774 33 153 0.7659 7.5971845355177003E-01
2L_20351933_SNP A T 0.3425 62 119 0.7322 7.1956194096088366E-01
2L_20351999_SNP T C 0.235 43 140 0.2807 2.8399252181559831E-01
2L_20352303_SNP T C 0.1146 22 170 0.8416 8.4367681346394408E-01
2L_20352481_SNP G C 0.0603 12 187 0.7347 7.3243780507807354E-01
2L_20352536_SNP A T 0.06122 12 184 0.3286 3.2795919997515821E-01
2L_20352564_SNP C T 0.1789 34 156 0.3861 3.7921499470831888E-01
2L_20352671_SNP A T 0.07065 13 171 0.7811 7.7565844670759765E-01
2L_20352673_SNP A C 0.2663 49 135 0.5179 5.2160628477926285E-01
2L_20352833_SNP C A 0.3027 56 129 0.2921 2.9738872231898561E-01
2L_20352961_SNP G A 0.1967 36 147 0.2514 2.5481210288229983E-01
2L_20353137_SNP T A 0.05319 10 178 0.5002 4.9101341132490273E-01
2L_20353144_DEL T TT 0.4716 83 93 0.9348 9.3184523220368076E-01
2L_20353147_SNP G C 0.1217 23 166 0.08476 8.7721333029140425E-02
2L_20353177_SNP C T 0.4407 78 99 0.8945 8.9062024005225870E-01
2L_20353212_DEL C CACTC 0.105 19 162 0.05554 6.1427889755284924E-02
2L_20353297_SNP T C 0.09474 18 172 0.009028 9.8389217257893197E-03
2L_20353544_SNP A G 0.1093 20 163 0.05506 5.5837123583305871E-02
2L_20353575_SNP G C 0.4602 81 95 0.5048 4.8097047738102017E-01
2L_20353583_SNP A G 0.2088 38 144 0.3367 3.4085863857818222E-01
2L_20353615_SNP T A 0.05076 10 187 0.5607 5.5733060151958869E-01
2L_20353643_SNP G T 0.06701 13 181 0.6221 6.1571202670260772E-01
2L_20353715_SNP G A 0.1304 24 160 0.02585 2.8731683938974278E-02
2L_20354271_SNP T C 0.4333 78 102 0.2632 2.6534887044878142E-01
2L_20354342_SNP G A 0.08901 17 174 0.004785 5.7119801252589414E-03
2L_20354520_SNP A C 0.3743 67 112 0.6674 6.5687134845012840E-01
2L_20354605_SNP C T 0.2527 47 139 0.3751 3.7775042747498411E-01
2L_20354617_SNP C A 0.3552 65 118 0.3174 2.9988369785156299E-01
2L_20354629_SNP A G 0.1337 25 162 0.04805 4.9417266446105654E-02
2L_20354775_SNP A T 0.3804 70 114 0.1826 1.9007541404173633E-01
2L_20354799_SNP A G 0.1297 24 161 0.653 6.4480687666944836E-01
2L_20354882_DEL T TA 0.1694 31 152 0.07857 7.7737420629039253E-02
2L_20354919_SNP T G 0.1852 35 154 0.1121 1.0113359128416011E-01
2L_20355039_SNP A C 0.2356 41 133 0.5934 5.8160268916410784E-01
2L_20355222_SNP A G 0.133 25 163 0.02074 2.4313382901060054E-02
2L_20355332_SNP C T 0.07254 14 179 0.03063 3.3953001740925588E-02
2L_20355381_SNP C G 0.09694 19 177 0.7554 7.5188580508057723E-01
2L_20355604_SNP T A 0.05181 10 183 0.1865 1.9618809935360315E-01
2L_20355768_SNP T C 0.4332 81 106 0.5561 5.6002219796953434E-01
2L_20355776_SNP A G 0.4355 81 105 0.5152 5.1784832538275860E-01
2L_20355878_SNP C T 0.1739 32 152 0.8181 8.1365169523098457E-01
2L_20355896_SNP T C 0.235 43 140 0.2036 2.0943333140868170E-01
2L_20356031_INS ACA A 0.123 23 164 0.543 5.3512072036668124E-01
2L_20356039_SNP G T 0.1309 25 166 0.3233 3.1322789757666869E-01
2L_20356307_SNP A C 0.3708 66 112 0.3758 3.8163683399771220E-01
2L_20356463_SNP C A 0.4121 75 107 0.5745 5.7405811796313455E-01
2L_20356549_SNP A T 0.2116 40 149 0.173 1.8024146406203390E-01
2L_20356564_SNP A C 0.2086 39 148 0.2049 2.1092337513764248E-01
2L_20356798_SNP G T 0.0603 12 187 0.7585 7.5656133910529422E-01
2L_20356869_SNP A T 0.1459 27 158 0.3403 3.2736499798110297E-01
2L_20356959_SNP G A 0.1413 26 158 0.4882 4.7852326960171621E-01
2L_20357256_SNP G C 0.06533 13 186 0.8933 8.9240087288034398E-01
2L_20357361_SNP A C 0.07179 14 181 0.4866 4.9559298052953360E-01
2L_20357438_SNP G C 0.06186 12 182 0.2071 2.1827346435365858E-01
2L_20357931_SNP T G 0.2473 46 140 0.07115 7.5510957274484633E-02
2L_20358006_SNP C T 0.1568 29 156 0.3009 2.8912432622379736E-01
2L_20358066_SNP T C 0.06186 12 182 0.9706 9.7005918285099335E-01
2L_20358214_SNP C T 0.4696 85 96 0.7381 7.3839562544874038E-01
2L_20358454_SNP G A 0.2011 37 147 0.3128 2.9918118058706122E-01
2L_20358499_SNP A G 0.385 72 115 0.9708 9.6991127485777306E-01
2L_20358504_SNP A G 0.2086 39 148 0.1514 1.5793149835722209E-01
2L_20358721_SNP C G 0.2 37 148 0.1646 1.7506521331650249E-01
2L_20358852_SNP T C 0.1075 20 166 0.009644 1.1387253108271930E-02
2L_20358896_SNP A G 0.1087 20 164 0.03947 4.0582010666245880E-02
2L_20358914_SNP A G 0.05102 10 186 0.1951 2.0534869617526441E-01
2L_20359066_SNP A G 0.05612 11 185 0.189 1.9922557395611529E-01
2L_20359233_SNP T C 0.2108 39 146 0.457 4.4222493301658006E-01
2L_20359352_INS CTC C 0.06842 13 177 0.848 8.4439813240206385E-01
2L_20359488_SNP G A 0.4633 82 95 0.4205 4.2512396510493877E-01
2L_20359495_SNP C T 0.4602 81 95 0.3821 3.8599278909292134E-01
2L_20359515_SNP G T 0.4586 83 98 0.446 4.4541815004719987E-01
2L_20359518_SNP T C 0.4615 84 98 0.4219 4.2263695729683737E-01
2L_20359541_SNP G A 0.1758 32 150 0.0841 8.7922750899067870E-02
2L_20359555_SNP A G 0.1755 33 155 0.0854 8.8438189188102090E-02
2L_20359591_SNP A T 0.06736 13 180 0.7105 7.0619327706343027E-01
2L_20359648_SNP A G 0.25 47 141 0.9915 9.9146210045124583E-01
2L_20359751_SNP T A 0.173 32 153 0.256 2.4299275306237156E-01
2L_20359920_SNP G T 0.2278 41 139 0.9481 9.4647111724838096E-01
2L_20359966_SNP A G 0.3466 61 115 0.3359 3.3135072625768347E-01
2L_20359999_SNP T C 0.3571 65 117 0.2382 2.4148571922984596E-01
2L_20360290_SNP T C 0.1484 27 155 0.4529 4.5568212319971202E-01
2L_20360495_SNP T C 0.3702 67 114 0.9643 9.6425288790916419E-01
2L_20360642_SNP A G 0.1758 32 150 0.9196 9.2065083079550458E-01
2L_20360724_SNP A C 0.1217 23 166 0.002153 1.5901018550019948E-03
2L_20361041_SNP C T 0.2263 43 147 0.6281 6.2000314212450347E-01
2L_20361301_SNP G A 0.2568 47 136 0.6668 6.7270607328659104E-01
2L_20361357_SNP A T 0.1192 23 170 0.8859 8.8810746550939557E-01
2L_20361437_SNP G A 0.4302 77 102 0.1743 1.7777769737432181E-01
2L_20361462_SNP C T 0.09794 19 175 0.7915 7.9574441952328101E-01
2L_20361464_SNP A G 0.2791 48 124 0.1496 1.4671271596108371E-01
2L_20361474_DEL G GT 0.08854 17 175 0.8466 8.5034088744963510E-01
2L_20361478_SNP G C 0.4254 77 104 0.215 2.1912613114526835E-01
2L_20361609_DEL A ACAGTCCTGATTCAACTGCA 0.2389 43 137 0.3455 3.4922128772560090E-01
2L_20361739_SNP C A 0.08556 16 171 0.0151 1.2827721582706005E-02
2L_20361961_SNP T A 0.129 24 162 0.5533 5.5706397468844160E-01
2L_20362162_SNP T C 0.05319 10 178 0.02556 2.4476447851653725E-02
2L_20362255_SNP A C 0.1892 35 150 0.8958 8.9616746519784174E-01
2L_20362313_SNP G A 0.07107 14 183 0.3953 3.8996302310102737E-01
2L_20362330_SNP A G 0.07143 14 182 0.4061 4.0074920494167421E-01
2L_20362666_SNP A C 0.06122 12 184 0.05368 5.1713615709241725E-02
2L_20362720_SNP T C 0.2971 52 123 0.2818 2.6408744382926497E-01
2L_20363118_SNP G C 0.2275 43 146 0.2692 2.5835613845745664E-01
2L_20363184_SNP C T 0.2768 49 128 0.6331 6.3365342838524463E-01
2L_20363191_SNP T G 0.2759 48 126 0.5148 5.1491044325379898E-01
2L_20363210_SNP C T 0.4419 76 96 0.1007 9.7113771424241824E-02
2L_20363290_SNP C T 0.1554 30 163 0.6079 6.1599238401357859E-01
2L_20363297_DEL T TTATTAAT 0.09341 17 165 0.5166 5.0174923904449797E-01
2L_20363413_SNP A T 0.2378 44 141 0.3743 3.5976687631289517E-01
2L_20363433_SNP C T 0.4451 81 101 0.1961 1.8037164697692631E-01
2L_20363806_SNP G A 0.232 42 139 0.2759 2.6128384865057142E-01
2L_20363814_SNP A C 0.2308 42 140 0.342 3.2646793329788282E-01
2L_20363971_SNP A G 0.05914 11 175 0.2882 2.7496723551849944E-01
2L_20364081_SNP T A 0.2961 53 126 0.2772 2.7316136893898535E-01
2L_20364156_SNP A T 0.129 24 162 0.822 8.1732000952984218E-01
2L_20364163_SNP T C 0.125 23 161 0.8007 7.9451419351750374E-01
2L_20364164_SNP C A 0.125 23 161 0.7855 7.7874504863061533E-01
2L_20364245_SNP T C 0.2554 47 137 0.396 3.9670754287696075E-01
2L_20364442_SNP T C 0.3005 55 128 0.9581 9.5869037068601526E-01
2L_20365016_SNP T C 0.2419 45 141 0.2413 2.2865650847709562E-01
2L_20365267_SNP A G 0.3224 59 124 0.07806 7.1460115596558460E-02
2L_20365545_DEL GTCAGCG G 0.4072 68 99 0.1421 1.8564626234769377E-01
2L_20365693_SNP G A 0.1927 37 155 0.3747 3.9392798558256248E-01
2L_20365703_SNP G A 0.1875 36 156 0.4238 4.4276029092468561E-01
2L_20365722_SNP C T 0.1927 37 155 0.4977 5.1580988869707856E-01
2L_20365748_INS G GGCTG 0.1287 22 149 0.8432 8.4059781414390888E-01
2L_20365766_SNP T C 0.1337 25 162 0.1822 1.7050873019987689E-01
2L_20365791_INS G GG 0.1311 24 159 0.9594 9.5783363188624138E-01
2L_20365810_SNP C A 0.2022 37 146 0.7551 7.4998882598217498E-01
2L_20365955_SNP T C 0.4885 85 89 0.8553 8.5287701660142334E-01
2L_20365964_SNP G A 0.486 87 92 0.8254 8.2394069081071308E-01
2L_20365974_SNP G A 0.2682 48 131 0.373 3.7795577836860583E-01
2L_20365990_SNP T C 0.2404 44 139 0.3896 3.9246207598853966E-01
2L_20366072_SNP T C 0.2312 43 143 0.7171 7.2215767663704555E-01
2L_20366085_SNP G C 0.2391 44 140 0.8391 8.4151476767674227E-01
2L_20366105_SNP A T 0.1489 28 160 0.552 5.4950872502841808E-01
2L_20366140_SNP T A 0.4971 85 86 0.7572 7.5486283241008578E-01
2L_20366142_SNP G T 0.3333 59 118 0.6954 6.9775889766972177E-01
2L_20366146_SNP A T 0.3296 59 120 0.7088 7.0934989809265137E-01
2L_20366163_SNP T C 0.3278 59 121 0.6944 6.9530660951322920E-01
2L_20366165_SNP T G 0.4971 87 88 0.6427 6.4158140162237531E-01
2L_20366166_SNP A T 0.3224 59 124 0.6869 6.8785982559892112E-01
2L_20366233_SNP T C 0.4689 83 94 0.9498 9.5082347199005923E-01
2L_20366369_SNP A G 0.1383 26 162 0.02249 1.9348427002432125E-02
2L_20366536_SNP T C 0.05102 10 186 0.6832 6.7883973365952599E-01
2L_20366543_SNP G A 0.05102 10 186 0.7445 7.4113796776563967E-01
2L_20366574_DEL GGT TAACTC 0.05584 11 186 0.5513 5.4608030114452100E-01
2L_20366581_SNP C G 0.05584 11 186 0.5513 5.4608030114452100E-01
2L_20366638_SNP A T 0.1576 29 155 0.4646 4.5011135640208166E-01
2L_20366705_SNP T C 0.3187 58 124 0.2255 2.1267260701886592E-01
2L_20366875_INS A AA 0.432 73 96 0.4562 4.5133569325890177E-01
2L_20367120_SNP G A 0.1152 22 169 0.6555 6.4960083746110608E-01
2L_20367233_SNP T A 0.1902 35 149 0.5712 5.5711868757355154E-01
2L_20367272_SNP C A 0.05291 10 179 0.8772 8.7365942520845574E-01
2L_20367337_SNP T C 0.125 24 168 0.3041 3.0327186580675303E-01
2L_20367344_SNP T G 0.05263 10 180 0.8867 8.8364150077024961E-01
2L_20367374_SNP G A 0.1935 36 150 0.77 7.6444017324974922E-01
2L_20367382_DEL A AC 0.1582 28 149 0.4221 4.1711807894989728E-01
2L_20367385_SNP A G 0.1803 33 150 0.5005 4.9350149826118972E-01
2L_20367395_SNP T C 0.2826 52 132 0.3783 3.6080922148192540E-01
2L_20367561_SNP T G 0.2067 37 142 0.4365 4.1349553714687182E-01
2L_20367571_SNP G A 0.05051 10 188 0.3375 3.5095832300383412E-01
2L_20367611_SNP A G 0.1976 33 134 0.8375 8.2924526687691991E-01
2L_20367707_INS GCTACG G 0.06383 12 176 0.08697 8.2393905854449750E-02
2L_20367720_SNP A T 0.05914 11 175 0.05459 5.0078826692008742E-02
2L_20367730_SNP T C 0.06417 12 175 0.08813 8.2696547715122692E-02
2L_20367735_SNP G T 0.06383 12 176 0.08697 8.2393905854449750E-02
2L_20367749_SNP G A 0.06383 12 176 0.08697 8.2393905854449750E-02
2L_20367758_SNP A T 0.06383 12 176 0.08697 8.2393905854449750E-02
2L_20367767_INS TTATCAT T 0.06383 12 176 0.08697 8.2393905854449750E-02
2L_20367775_SNP T C 0.06349 12 177 0.08538 8.1616020619794213E-02
2L_20367811_SNP G T 0.06349 12 177 0.08538 8.1616020619794213E-02
2L_20367844_SNP C T 0.07107 14 183 0.1479 1.6151296919285374E-01
2L_20368053_SNP T C 0.4719 84 94 0.575 5.7213984586721489E-01
2L_20368339_SNP A G 0.08081 16 182 0.7407 7.3793262890441746E-01
2L_20368357_SNP G A 0.07614 15 182 0.5832 5.7869233216131066E-01
2L_20368374_SNP A G 0.1158 22 168 0.9625 9.6169212038202689E-01
2L_20368415_SNP T C 0.0618 11 167 0.5367 5.2547474892821300E-01
2L_20368463_DEL TGAGTGAT T 0.4593 79 93 0.8871 8.8582579116899296E-01
2L_20368816_SNP A C 0.07216 14 180 0.6783 6.7381247174317693E-01
2L_20368834_SNP A G 0.07254 14 179 0.1473 1.4089875379933503E-01
2L_20368993_SNP C A 0.3389 61 119 0.4803 4.8278113362194364E-01
2L_20369021_SNP T A 0.1337 25 162 0.1318 1.1993855466127479E-01
2L_20369094_SNP A C 0.1158 22 168 0.7472 7.4238973932014751E-01
2L_20369118_SNP T A 0.1302 25 167 0.175 1.6491748159198671E-01
2L_20369157_SNP A G 0.05556 11 187 0.2684 2.8179681725309236E-01
2L_20369237_SNP T C 0.05584 11 186 0.4197 4.1357210394369903E-01
2L_20369351_SNP T G 0.05155 10 184 0.2779 2.6894813777765048E-01
2L_20369395_SNP A G 0.1376 26 163 0.4258 4.1395413984381968E-01
2L_20369899_SNP A T 0.1946 36 149 0.5706 5.5605534579321314E-01
2L_20369997_INS C CTGG 0.436 75 97 0.47 4.5723110688276825E-01
2L_20370082_SNP A G 0.08205 16 179 0.4042 3.9676145950905384E-01
2L_20370138_SNP G C 0.05556 11 187 0.2845 2.8030938261707739E-01
2L_20370401_SNP A T 0.09645 19 178 0.2065 2.0148715183137733E-01
2L_20370447_SNP G C 0.09645 19 178 0.8699 8.6827405287352066E-01
2L_20370475_SNP T G 0.09845 19 174 0.8814 8.8083916422194053E-01
2L_20370482_SNP A G 0.3277 58 119 0.7237 7.1328156456266489E-01
2L_20370679_SNP A G 0.09231 18 177 0.9715 9.7106770734314529E-01
2L_20370740_INS G GTTTGGG 0.2346 38 124 0.5634 6.2180311621303663E-01
2L_20370792_SNP T G 0.3115 57 126 0.8521 8.5475071059135954E-01
2L_20370810_SNP G C 0.4637 83 96 0.2402 2.4816703097494897E-01
2L_20370929_SNP A T 0.06667 12 168 0.6074 6.1563680481024885E-01
2L_20370983_SNP T C 0.07065 13 171 0.2833 2.9916608395217326E-01
2L_20371009_SNP A C 0.1492 27 154 0.8895 8.8726816422580634E-01
2L_20371011_SNP A T 0.1341 24 155 0.8949 8.9215291205221181E-01
2L_20371058_SNP C T 0.4294 76 101 0.3737 3.5755292813477790E-01
2L_20371100_SNP C T 0.3966 71 108 0.297 2.9744103946887412E-01
2L_20371114_SNP T G 0.4335 75 98 0.3054 3.0374541485709816E-01
2L_20371133_SNP C A 0.2 35 140 0.87 8.6315083164337791E-01
2L_20371152_DEL A AA 0.06915 13 175 0.9485 9.4735694612636345E-01
2L_20371160_SNP C G 0.1264 23 159 0.8172 8.1059734744892387E-01
2L_20371175_SNP T G 0.1148 21 162 0.7608 7.5456352153198569E-01
2L_20371432_SNP G A 0.123 23 164 0.8976 8.9815362601902415E-01
2L_20371436_SNP T C 0.09845 19 174 0.6981 6.9263322522525028E-01
2L_20371437_SNP A G 0.1237 23 163 0.8732 8.7391124566382616E-01
2L_20371502_SNP T C 0.1141 21 163 0.9693 9.6925431521657324E-01
2L_20371507_SNP T C 0.08718 17 178 0.8691 8.6681163350557355E-01
2L_20371579_SNP T C 0.08602 16 170 0.5321 5.3601014131669933E-01
2L_20371636_SNP T A 0.07735 14 167 0.6037 6.0407990899992592E-01
2L_20371652_SNP C G 0.08065 15 171 0.4931 4.9776206137749779E-01
2L_20371657_SNP G T 0.07568 14 171 0.4316 4.3528942465711151E-01
2L_20371715_SNP T C 0.4462 83 103 0.5098 4.9743186798698291E-01
2L_20371739_SNP G T 0.2688 50 136 0.07284 8.0467292271661953E-02
2L_20372082_SNP T C 0.1385 27 168 0.2067 2.0078828697369799E-01
2L_20372178_SNP C G 0.4167 75 105 0.998 9.9787914699051428E-01
2L_20372182_SNP C A 0.419 75 104 0.8781 8.7277206976408384E-01
2L_20372187_SNP C A 0.4167 75 105 0.9459 9.4348727363042972E-01
2L_20372198_SNP C T 0.4134 74 105 0.9051 9.0053201051875853E-01
2L_20372213_SNP T C 0.4199 76 105 0.9021 8.9796064068521575E-01
2L_20372245_DEL A GAGCAATCAT 0.4611 83 97 0.8385 8.3223417524396348E-01
2L_20372268_SNP T C 0.3785 67 110 0.7951 7.8603472413278730E-01
2L_20372269_SNP T G 0.3815 66 107 0.8248 8.1544824244858072E-01
2L_20372479_SNP T C 0.3771 66 109 0.9368 9.3348070556045859E-01
2L_20372710_SNP A G 0.4167 75 105 0.6231 6.0970822141217940E-01
2L_20372776_SNP A T 0.4309 78 103 0.7937 7.8528992075167003E-01
2L_20372900_DEL G TTTCCGTGGTACTGAGCCTCCGAAATA 0.1088 21 172 0.3949 3.9709448934689162E-01
2L_20372928_SNP A C 0.1088 21 172 0.2177 2.1832986680909683E-01
2L_20373046_SNP G C 0.3315 61 123 0.1785 1.8109835724138490E-01
2L_20373081_SNP G A 0.114 22 171 0.6854 6.8144646349962112E-01
2L_20373288_SNP T C 0.06218 12 181 0.01763 1.6121705327021691E-02
2L_20373301_SNP A G 0.1164 22 167 0.1828 1.7477633054912167E-01
2L_20373877_SNP G C 0.3065 57 129 0.1634 1.5138922524885789E-01
2L_20374049_SNP G A 0.1452 27 159 0.3825 3.7325471209410443E-01
2L_20374051_SNP G A 0.2973 55 130 0.03743 3.1989408699897436E-02
2L_20374060_SNP G C 0.1623 31 160 0.4598 4.5890192911323102E-01
2L_20374085_SNP T C 0.1319 24 158 0.2179 2.0216557457220075E-01
2L_20374098_SNP T A 0.3242 59 123 0.7348 7.2674134178674255E-01
2L_20374243_SNP T C 0.05076 10 187 0.2971 2.9179293212126389E-01
2L_20374293_SNP G T 0.2881 51 126 0.2727 2.8365478504804831E-01
2L_20374416_SNP T G 0.4045 72 106 0.9878 9.8760929334569003E-01
2L_20374457_SNP A G 0.3652 65 113 0.7842 7.8290253339277294E-01
2L_20374507_SNP A G 0.3224 59 124 0.09008 9.1331084575155597E-02
2L_20374606_SNP A G 0.4225 79 108 0.5526 5.4030132516220708E-01
2L_20374844_SNP A G 0.06701 13 181 0.06009 5.9238371532865458E-02
2L_20375181_SNP C T 0.4134 74 105 0.4239 4.0236278721959806E-01
2L_20375189_SNP A G 0.08333 15 165 0.9968 9.9665040075767386E-01
2L_20375248_SNP C T 0.05641 11 184 0.7722 7.7677150932314898E-01
2L_20375567_SNP A C 0.3681 67 115 0.6124 6.1269170358200353E-01
2L_20375574_SNP T A 0.4749 85 94 0.5734 5.7688475801918271E-01
2L_20375612_SNP A T 0.1361 26 165 0.553 5.4360081803087545E-01
2L_20375776_SNP C G 0.3523 62 114 0.4949 4.9674039290987437E-01
2L_20375821_SNP T G 0.1799 34 155 0.7162 7.0863186941395506E-01
2L_20375943_SNP T C 0.09375 18 174 0.5257 5.3859925214992221E-01
2L_20375974_SNP C G 0.08081 16 182 0.3452 3.5859088899172953E-01
2L_20376043_SNP G A 0.4237 75 102 0.346 3.2919437489032410E-01
2L_20376117_DEL G GCCTTTCGCCGCAGTCTCATTGTGGG 0.05641 11 184 0.1801 1.7464598420886190E-01
2L_20376145_DEL A AGTCCCCACCGATTTGGGGTTTTTGCTTTCTGGACTCGGC 0.06599 13 184 0.4691 4.6373360011215714E-01
2L_20376186_SNP C T 0.0567 11 183 0.5245 5.1950379839803484E-01
2L_20376187_SNP A G 0.06122 12 184 0.3219 3.1563670737070404E-01
2L_20376190_DEL C CTT 0.06122 12 184 0.3219 3.1563670737070404E-01
2L_20376204_SNP G T 0.1771 34 158 0.7607 7.5532608613308216E-01
2L_20376205_SNP G T 0.1728 33 158 0.8443 8.4082988480153920E-01
2L_20376210_SNP A G 0.05236 10 181 0.7174 7.1189956607289617E-01
2L_20376211_SNP G A 0.1771 34 158 0.681 6.7381318348230013E-01
2L_20376224_SNP G A 0.2431 44 137 0.9071 9.0313815637528494E-01
2L_20376235_SNP T C 0.2042 39 152 0.7 6.9407953557608382E-01
2L_20376247_SNP T A 0.2073 40 153 0.7037 6.9788787872893043E-01
2L_20376255_SNP G A 0.1823 35 157 0.6894 6.8262662998877377E-01
2L_20376262_SNP C T 0.06316 12 178 0.8716 8.6867627107515799E-01
2L_20376373_SNP A T 0.1977 35 142 0.4382 4.2485694815313191E-01
2L_20376459_SNP G C 0.1913 35 148 0.3462 3.2667566753572075E-01
2L_20376471_SNP G A 0.2283 42 142 0.321 3.2411738340759066E-01
2L_20376524_SNP T C 0.08673 17 179 0.47 4.6415896401291956E-01
2L_20376701_SNP C T 0.1753 34 160 0.3658 3.5646270845108119E-01
2L_20376714_SNP A G 0.1753 34 160 0.4141 4.0546056316923473E-01
2L_20376755_SNP A T 0.3039 55 126 0.6275 6.1887010058758840E-01
2L_20376820_SNP C G 0.09189 17 168 0.9851 9.8458713944056275E-01
2L_20376823_SNP A G 0.2021 39 154 0.1399 1.3186941401544117E-01
2L_20376827_SNP A T 0.4481 82 101 0.6574 6.5770449171348866E-01
2L_20376863_SNP A G 0.4358 78 101 0.4358 4.3582523110885119E-01
2L_20376926_SNP C T 0.3864 68 108 0.6584 6.5628817363472092E-01
2L_20376929_SNP T C 0.1979 38 154 0.1626 1.5345783266202406E-01
2L_20377012_SNP G A 0.3716 68 115 0.339 3.1920596181479000E-01
2L_20377063_SNP T C 0.3812 69 112 0.2626 2.5444974511542617E-01
2L_20377526_SNP A T 0.4451 77 96 0.1604 1.6740320821880006E-01
2L_20377615_SNP G T 0.1466 28 163 0.1413 1.3283034035560348E-01
2L_20377635_SNP T G 0.2181 41 147 0.489 4.7855238907949516E-01
2L_20377654_SNP A T 0.2473 46 140 0.2584 2.4549205220545667E-01
2L_20377661_SNP A T 0.2486 46 139 0.2498 2.3601453447478471E-01
2L_20377680_SNP T C 0.2473 46 140 0.2932 2.8589074781041546E-01
2L_20377743_SNP T A 0.09239 17 167 0.4638 4.5307684955994809E-01
2L_20377826_SNP A G 0.453 82 99 0.1092 1.0416832725437286E-01
2L_20377984_SNP G C 0.1368 26 164 0.1857 1.7692653197886665E-01
2L_20378025_SNP T C 0.2571 45 130 0.8944 8.9078173675110361E-01
2L_20378072_SNP T C 0.08696 16 168 0.7305 7.2137283434083999E-01
2L_20378160_SNP G A 0.3855 69 110 0.4482 4.5243652067840012E-01
2L_20378649_SNP C T 0.06599 13 184 0.3417 3.3580187566492037E-01
2L_20378655_SNP A T 0.1632 31 159 0.9533 9.5385760808380826E-01
2L_20378658_SNP A G 0.1123 21 166 0.8737 8.7045489744327420E-01
2L_20378728_SNP C T 0.1376 26 163 0.7154 7.1767491325411847E-01
2L_20378957_SNP G A 0.09375 18 174 0.0142 1.1985845231136046E-02
2L_20378977_SNP G C 0.2094 40 151 0.44 4.3223279690120942E-01
2L_20379014_SNP A T 0.1959 38 156 0.2123 2.0763793308627199E-01
2L_20379115_SNP G T 0.1412 25 152 0.006343 4.4324223941274348E-03
2L_20379143_SNP T A 0.2896 53 130 0.008733 8.7382031051370136E-03
2L_20379147_SNP G C 0.1978 36 146 0.196 1.8616522688037573E-01
2L_20379199_SNP T C 0.3204 58 123 0.8681 8.6893545964110508E-01
2L_20379285_SNP T G 0.06667 13 182 0.1123 1.0633517541081972E-01
2L_20379286_SNP T G 0.07143 14 182 0.09027 8.5376134378250645E-02
2L_20379322_SNP A T 0.09645 19 178 0.8699 8.6827405287352066E-01
2L_20379332_SNP T G 0.1639 30 153 0.1271 1.3057525813139892E-01
2L_20379387_SNP A G 0.09278 18 176 0.6605 6.5595025403075846E-01
2L_20379402_SNP G A 0.2865 53 132 0.3384 3.4329907365370704E-01
2L_20379440_SNP T C 0.1453 26 153 0.2936 2.9527696175109497E-01
2L_20379632_SNP A G 0.2011 38 151 0.9441 9.4330309114028121E-01
2L_20379742_SNP A G 0.1505 28 158 0.7881 7.8067457658921946E-01
2L_20379952_SNP T A 0.3611 65 115 0.3375 3.4092447044087082E-01
2L_20379976_SNP A G 0.05051 10 188 0.68 6.7850251376868220E-01
2L_20379992_INS GG G 0.1371 24 151 0.4302 4.0881843809410012E-01
2L_20380030_SNP T C 0.07107 14 183 0.4862 4.8216935754006762E-01
2L_20380051_SNP T C 0.05051 10 188 0.68 6.7850251376868220E-01
2L_20380052_SNP C G 0.05556 11 187 0.8201 8.1924593812175972E-01
2L_20380088_SNP T A 0.1905 36 153 0.3559 3.6104984740146939E-01
2L_20380090_DEL A ATGCTA 0.1809 34 154 0.3074 3.1146172292045027E-01
2L_20380102_SNP G A 0.07692 15 180 0.5033 4.9942705009451804E-01
2L_20380108_SNP A G 0.3966 69 105 0.6826 6.7803562854148680E-01
2L_20380170_SNP G A 0.05 10 190 0.994 9.9398164557876734E-01
2L_20380580_SNP C T 0.2568 47 136 0.6976 7.0317087094134334E-01
2L_20380730_SNP C G 0.3846 70 112 0.9856 9.8556580766909307E-01
2L_20380743_SNP C A 0.1467 27 157 0.5053 4.9463531852535603E-01
2L_20380778_SNP A G 0.0914 17 169 0.9265 9.2432244897833293E-01
2L_20380797_SNP G A 0.1359 25 159 0.1964 1.8757088919626030E-01
2L_20380849_SNP G A 0.2995 56 131 0.8865 8.9036562083715176E-01
2L_20380933_SNP A C 0.2077 38 145 0.9759 9.7599795071093709E-01
2L_20381319_SNP A C 0.2181 41 147 0.2972 2.9515863099182893E-01
2L_20381326_SNP T A 0.08021 15 172 0.6995 6.9455622786794535E-01
2L_20381404_SNP G C 0.06349 12 177 0.6738 6.6636600358494835E-01
2L_20381512_SNP G T 0.1755 33 155 0.8185 8.2124787742017480E-01
2L_20381525_SNP G T 0.1872 35 152 0.2799 2.6438355369060607E-01
2L_20381889_SNP G A 0.05102 10 186 0.4112 4.0438128993679290E-01
2L_20381891_SNP T C 0.07447 14 174 0.7604 7.5688641539049373E-01
2L_20381943_SNP T A 0.06186 12 182 0.8623 8.6144735784587700E-01
2L_20382103_SNP T G 0.09091 17 170 0.8598 8.5547474559686265E-01
2L_20382129_SNP C G 0.06218 12 181 0.3083 2.9933534592572997E-01
2L_20382255_SNP C G 0.09626 18 169 0.6288 6.2662865941355839E-01
2L_20382317_SNP A C 0.07368 14 176 0.7158 7.0976339876723160E-01
2L_20382368_SNP G T 0.2431 44 137 0.7551 7.4729850676990905E-01
2L_20382378_INS AA A 0.25 44 132 0.5732 6.0627380210337445E-01
2L_20382404_SNP A C 0.3483 62 116 0.2321 2.1808862511152716E-01
2L_20382506_SNP C G 0.06593 12 170 0.8872 8.8788926127756029E-01
2L_20382566_SNP T C 0.08287 15 166 0.8556 8.5247292488511051E-01
2L_20382658_SNP A T 0.09694 19 177 0.8557 8.5380321197334264E-01
2L_20382803_SNP G A 0.134 26 168 0.1537 1.4662991475157805E-01
2L_20382907_SNP G A 0.1579 30 160 0.9217 9.1977244434421213E-01
2L_20382932_SNP T A 0.1392 27 167 0.1968 1.9066761101261687E-01
2L_20382976_SNP A C 0.07292 14 178 0.3651 3.5723721240086537E-01
2L_20382997_SNP A C 0.07772 15 178 0.2578 2.4984170915306525E-01
2L_20383213_SNP A G 0.07895 15 175 0.5889 5.8807875033673218E-01
2L_20383233_SNP T C 0.07812 15 177 0.5883 5.8877178463269053E-01
2L_20383243_SNP G A 0.07812 15 177 0.64 6.3659558747903400E-01
2L_20383328_DEL G GCATGGTAATTTCCTGTAATATATGTATGTA 0.2816 49 125 0.8164 8.2072272147791137E-01
2L_20383418_SNP G C 0.4611 83 97 0.3829 3.8379844060832691E-01
2L_20383493_DEL C CAATTTGGTCCTAAATAAAAATTTCCTGGGCACCTGTAAC 0.1152 22 169 0.1021 9.5131828045963762E-02
2L_20383498_SNP C T 0.1166 19 144 0.298 2.6855525826672555E-01
2L_20383515_SNP G T 0.1227 20 143 0.5746 5.4984450687665432E-01
2L_20383568_SNP T C 0.2094 40 151 0.2606 2.5314671563016744E-01
2L_20383574_INS TGGA T 0.1713 31 150 0.7377 7.3730916249778411E-01
2L_20383726_SNP G C 0.4045 72 106 0.9927 9.9239828810287078E-01
2L_20383813_SNP G A 0.08808 17 176 0.9493 9.4841375208150358E-01
2L_20383872_SNP A C 0.3005 55 128 0.4279 4.1742591749278934E-01
2L_20383884_DEL T TATA 0.2707 49 132 0.8225 8.2859205923490475E-01
2L_20383925_DEL C CCTCACAC 0.1657 30 151 0.116 1.0841827085662359E-01
2L_20383989_SNP A T 0.1526 29 161 0.7879 7.9451386391456058E-01
2L_20384082_SNP T C 0.2155 39 142 0.2535 2.3508331505450286E-01
2L_20384139_SNP A C 0.2611 47 133 0.1669 1.5155898533541057E-01
2L_20384247_SNP G C 0.06701 13 181 0.6327 6.2768975530293725E-01
2L_20384385_SNP G C 0.128 21 143 0.9054 9.0730070804602148E-01
2L_20384386_DEL C CC 0.1006 17 152 0.1777 1.7089374459108619E-01
2L_20384406_SNP T C 0.2928 53 128 0.355 3.3632559404698414E-01
2L_20384413_SNP A T 0.3 54 126 0.3548 3.3607134608749201E-01
2L_20384427_SNP G T 0.2967 54 128 0.3662 3.4891030137210977E-01
2L_20384531_SNP A C 0.3757 68 113 0.3066 2.8849234936160306E-01
2L_20384699_SNP T C 0.07368 14 176 0.467 4.5983348931287649E-01
2L_20384799_SNP C T 0.2 37 148 0.539 5.2844832312044709E-01
2L_20384841_SNP A C 0.2074 39 149 0.5928 5.8233165902997874E-01
2L_20384884_DEL G GGGACTCTACTCATTTTTAG 0.4598 80 94 0.9207 9.1736739516507015E-01
2L_20384935_SNP A T 0.4208 77 106 0.8437 8.3755251706099565E-01
2L_20384956_SNP A T 0.3533 65 119 0.9248 9.2263452512470190E-01
2L_20385009_SNP C T 0.3118 58 128 0.7108 7.0489799762338246E-01
2L_20385010_SNP A C 0.3118 58 128 0.8156 8.1042745639144020E-01
2L_20385254_SNP A T 0.09574 18 170 0.7344 7.2745669067680541E-01
2L_20385438_SNP A C 0.2167 39 141 0.9177 9.1413094065520106E-01
2L_20385445_SNP T A 0.2216 41 144 0.8511 8.4635720112982815E-01
2L_20385555_SNP T G 0.123 23 164 0.8918 8.8914629116467347E-01
2L_20385595_SNP G A 0.1771 34 158 0.1523 1.4531240457484129E-01
2L_20385696_DEL A ACAGTG 0.05025 10 189 0.3892 3.8743915650428107E-01
2L_20385751_SNP G A 0.08718 17 178 0.9799 9.7957490580574591E-01
2L_20385797_INS GCATAA G 0.1154 21 161 0.1885 1.7096623040192727E-01
2L_20385803_SNP T A 0.1047 20 171 0.1866 1.8137180925039753E-01
2L_20385890_SNP G A 0.2432 45 140 0.8223 8.1573603079678281E-01
2L_20385930_SNP T C 0.1223 23 165 0.4991 4.8776066361039105E-01
2L_20385932_DEL T CGCA 0.1257 24 167 0.5598 5.5167819729315370E-01
2L_20385940_SNP C G 0.07292 14 178 0.9609 9.6003258153659377E-01
2L_20385993_SNP G C 0.414 77 109 0.8474 8.4937787037761237E-01
2L_20386126_SNP G T 0.1031 20 174 0.2054 1.9949691664395863E-01
2L_20386371_SNP A G 0.08808 17 176 0.3597 3.5313976354025933E-01
2L_20386713_SNP T C 0.1862 35 153 0.7487 7.4117155699761916E-01
2L_20386938_SNP G T 0.4802 85 92 0.7212 7.0959843500566233E-01
2L_20387451_SNP T A 0.1244 24 169 0.6542 6.6024376110469141E-01
2L_20387621_SNP C A 0.09231 18 177 0.6933 6.9967173820322293E-01
2L_20387688_SNP T C 0.2188 42 150 0.9288 9.2736521418386719E-01
2L_20387692_SNP T C 0.3135 58 127 0.2631 2.4854485999672615E-01
2L_20387703_SNP G C 0.3407 62 120 0.5858 5.8878518640600208E-01
2L_20387749_SNP T G 0.07143 14 182 0.3708 3.6531589511169338E-01
2L_20387797_INS ATCCAAAGCAAA A 0.09783 18 166 0.6623 6.5073161595745876E-01
2L_20387840_DEL TATAT T 0.4268 70 94 0.1554 1.5303909919685110E-01
2L_20387934_SNP G A 0.25 46 138 0.4299 4.0984765353427721E-01
2L_20387973_SNP A T 0.3591 65 116 0.07333 7.2551427151873363E-02
2L_20387975_SNP A G 0.3591 65 116 0.07869 7.8442122999217295E-02
2L_20387993_SNP T A 0.4022 72 107 0.7184 7.1969811851347643E-01
2L_20387996_SNP C T 0.474 82 91 0.1187 1.0151135712231574E-01
2L_20388007_SNP A G 0.2184 38 136 0.006264 3.9184339623658283E-03
2L_20388017_SNP T C 0.3596 64 114 0.07916 6.7270403606328355E-02
2L_20388018_SNP G T 0.3559 63 114 0.08818 7.4950542870402967E-02
2L_20388039_SNP T G 0.1129 21 165 0.04201 4.3891094743975789E-02
2L_20388042_SNP A T 0.2778 50 130 0.237 2.3787420547645399E-01
2L_20388056_SNP G A 0.2131 39 144 0.6986 6.8882917796093723E-01
2L_20388057_SNP C T 0.2123 38 141 0.5107 5.1038294529185624E-01
2L_20388061_DEL C CAATTAAC 0.07609 14 170 0.02608 2.5980592997040516E-02
2L_20388070_SNP A T 0.1094 21 171 0.956 9.5539762823797425E-01
2L_20388100_SNP C G 0.1099 21 170 0.03668 3.4421763452433397E-02
2L_20388159_SNP T A 0.1064 20 168 0.9715 9.7243275176598831E-01
2L_20388161_SNP G A 0.1302 25 167 0.1855 1.8137784237322929E-01
2L_20388257_SNP A T 0.3867 70 111 0.9228 9.2353388255786739E-01
2L_20388289_SNP T C 0.4044 74 109 0.414 4.1620246034005548E-01
2L_20388444_SNP T G 0.456 83 99 0.5457 5.3238150416110797E-01
2L_20388449_SNP T G 0.05641 11 184 0.1411 1.5321708344972063E-01
2L_20388534_SNP G A 0.1749 32 151 0.5129 4.9397438541147298E-01
2L_20388547_SNP T G 0.1848 34 150 0.4226 4.0650823008725046E-01
2L_20388549_SNP A G 0.1838 34 151 0.4399 4.2346229043703243E-01
2L_20388559_INS AAATGGGGTA A 0.3254 55 114 0.174 1.6992414680323042E-01
2L_20388564_SNP A G 0.06122 12 184 0.1053 1.1680064912631505E-01
2L_20388565_SNP T G 0.2299 43 144 0.224 2.0869435749596277E-01
2L_20388583_SNP G T 0.2 37 148 0.06034 6.2904883995915442E-02
2L_20388629_SNP G T 0.3516 64 118 0.1721 1.8312653515272603E-01
2L_20388678_SNP G A 0.3135 58 127 0.4018 4.0311500784264798E-01
2L_20388697_SNP G C 0.2698 51 138 0.5232 5.1429261098844525E-01
2L_20388773_SNP C G 0.09326 18 175 0.0006345 5.6428046784961854E-04
2L_20388849_SNP T C 0.4696 85 96 0.9227 9.2343583667165852E-01
2L_20388864_SNP G C 0.1667 32 160 0.1974 1.9432244855417458E-01
2L_20388922_SNP A T 0.09677 18 168 0.6482 6.3802521031223847E-01
2L_20388954_SNP T C 0.452 80 97 0.509 5.1168535563749717E-01
2L_20388956_SNP A G 0.2826 52 132 0.4848 4.8907835194283444E-01
2L_20389148_DEL A AAATTATCA 0.2431 44 137 0.6012 5.9046094847005914E-01
2L_20389163_SNP A G 0.2097 39 147 0.7769 7.6892746379145382E-01
2L_20389227_SNP T G 0.2406 45 142 0.8039 7.9802028277332648E-01
2L_20389228_SNP T G 0.4262 78 105 0.8053 8.0096624541583306E-01
2L_20389260_DEL A AA 0.2419 45 141 0.9689 9.6849508185951483E-01
2L_20389274_SNP A T 0.3098 57 127 0.8101 8.0642337288606392E-01
2L_20389298_SNP T A 0.07812 15 177 0.2731 2.8392886493748348E-01
2L_20389309_SNP C T 0.3622 67 118 0.5018 5.1770460371675697E-01
2L_20389412_DEL G GT 0.2222 42 147 0.9969 9.9681825099946442E-01
2L_20389449_SNP A T 0.05155 10 184 0.8425 8.3962844916182644E-01
2L_20389465_SNP A G 0.288 53 131 0.5095 5.0964562523198453E-01
2L_20389466_DEL C CGAAC 0.07653 15 181 0.928 9.2737665857812679E-01
2L_20389475_INS ATTTATAAATTTAAGCAAAA A 0.06701 13 181 0.8285 8.2653208046549720E-01
2L_20389569_SNP A C 0.246 46 141 0.4661 4.6965261552906468E-01
2L_20389570_SNP A C 0.3022 55 127 0.2068 2.0436068478193536E-01
2L_20389592_SNP T G 0.3667 66 114 0.7596 7.5034625072950478E-01
2L_20389634_SNP T C 0.07071 14 184 0.9843 9.8416236844275007E-01
2L_20389932_INS C CC 0.09639 16 150 0.9946 9.9454812965698858E-01
2L_20389940_SNP T C 0.0929 17 166 0.4811 4.7713708540507604E-01
2L_20389944_SNP T A 0.1117 20 159 0.4104 3.9414119714883633E-01
2L_20389994_SNP C A 0.1222 22 158 0.2783 2.5545849273926069E-01
2L_20390016_SNP A C 0.07143 14 182 0.03654 3.3662138509022513E-02
2L_20390033_SNP C T 0.3516 64 118 0.6279 6.2507137963931281E-01
2L_20390245_SNP A G 0.1406 27 165 0.13 1.2314075661668678E-01
2L_20390311_SNP G C 0.1361 26 165 0.2689 2.5927080448470308E-01
2L_20390534_SNP A G 0.3457 65 123 0.07366 6.5588431197573058E-02
2L_20390589_SNP G C 0.3536 64 117 0.1711 1.6524236318104168E-01
2L_20390629_SNP A T 0.1082 21 173 0.4138 4.0963341319420976E-01
2L_20390785_SNP T G 0.3132 57 125 0.6277 6.2763316670481095E-01
2L_20390807_SNP C T 0.2459 45 138 0.5328 5.3429125663159938E-01
2L_20390845_SNP T C 0.07179 14 181 0.8813 8.7961354441462380E-01
2L_20390967_SNP A G 0.1082 21 173 0.3419 3.3444843866241525E-01
2L_20390987_SNP G A 0.4247 79 107 0.6753 6.6825193607913935E-01
2L_20391044_SNP G T 0.4118 77 110 0.9656 9.6465160941979267E-01
2L_20391089_SNP G T 0.2833 51 129 0.3352 3.1810090939596625E-01
2L_20391136_SNP C G 0.4066 74 108 0.5557 5.6111460549719361E-01
2L_20391238_SNP C T 0.4194 78 108 0.9581 9.5694033959246960E-01
2L_20391394_SNP A G 0.2222 40 140 0.7019 6.9108085552125642E-01
2L_20391420_SNP T A 0.1658 32 161 0.0001326 1.2583832703474086E-04
2L_20391481_SNP C G 0.2032 38 149 0.8616 8.5855332094650105E-01
2L_20391642_SNP T G 0.1257 24 167 0.7681 7.6281687958557964E-01
2L_20391689_SNP G A 0.4254 77 104 0.2284 2.1306331500328302E-01
2L_20391853_SNP G C 0.09184 18 178 0.2693 2.6268054008953989E-01
2L_20391880_SNP A T 0.0929 17 166 0.8298 8.2619063839790297E-01
2L_20391882_SNP T G 0.08989 16 162 0.5489 5.4223697876079602E-01
2L_20391898_SNP G A 0.1283 24 163 0.2276 2.3455052684088418E-01
2L_20392072_SNP A G 0.08511 16 172 0.4494 4.6330901429290361E-01
2L_20392073_SNP T C 0.09783 18 166 0.66 6.5388682936463804E-01
2L_20392077_INS CTCGC C 0.09043 17 171 0.9241 9.2680230582265921E-01
2L_20392085_SNP C T 0.462 85 99 0.5773 5.7976356625139402E-01
2L_20392123_SNP A C 0.105 19 162 0.9533 9.5301264731984048E-01
2L_20392451_SNP A G 0.2778 50 130 0.2732 2.6126831692320363E-01
2L_20392458_SNP A C 0.05946 11 174 0.6391 6.2700388704258825E-01
2L_20392464_SNP T C 0.2249 38 131 0.3526 3.4763458546334303E-01
2L_20392466_SNP A C 0.07527 14 172 0.4221 4.0706990886371686E-01
2L_20392468_SNP A G 0.3943 69 106 0.7042 6.9593069870543345E-01
2L_20392516_SNP G C 0.4088 74 107 0.4504 4.4320202463531433E-01
2L_20392525_SNP A T 0.4176 76 106 0.531 5.2076741872059895E-01
2L_20392651_SNP A C 0.08763 17 177 0.5357 5.3082026070594024E-01
2L_20392724_SNP T G 0.134 26 168 0.9073 9.0638504245756812E-01
2L_20392773_SNP A G 0.3552 65 118 0.5651 5.6570377240587377E-01
2L_20392775_DEL G GGCAAACG 0.1742 31 147 0.5479 5.5097950039390531E-01
2L_20392855_SNP T C 0.08763 17 177 0.6858 6.8140620361263959E-01
2L_20392885_SNP C T 0.4586 83 98 0.9589 9.5894599507393707E-01
2L_20392904_SNP C T 0.1027 19 166 0.6938 6.8391252480269449E-01
2L_20392941_SNP G A 0.09574 18 170 0.09432 9.8709247598777972E-02
2L_20392968_SNP C T 0.1064 20 168 0.5772 5.6562452798532914E-01
2L_20392969_SNP T A 0.4686 82 93 0.7954 7.8402290551105125E-01
2L_20392989_SNP A G 0.1016 19 168 0.2597 2.6159068723274592E-01
2L_20393000_SNP A C 0.164 31 158 0.6118 6.0328425612352832E-01
2L_20393062_SNP A T 0.08718 17 178 0.9374 9.3648253256641145E-01
2L_20393090_SNP T C 0.1376 26 163 0.3123 2.9849778869943366E-01
2L_20393118_INS TG A 0.1534 29 160 0.8678 8.6553866642390498E-01
2L_20393120_SNP T A 0.1579 30 160 0.791 7.8788959793730073E-01
2L_20393176_SNP A C 0.05128 10 185 0.2728 2.6817799172557022E-01
2L_20393188_SNP C A 0.07853 15 176 0.1012 1.0771494300045859E-01
2L_20393316_SNP A C 0.1077 21 174 0.8266 8.2363792248726087E-01
2L_20393347_SNP A T 0.2833 51 129 0.167 1.5773936533135458E-01
2L_20393350_INS CT C 0.2951 54 129 0.2288 2.2236618490431193E-01
2L_20393398_SNP T A 0.08081 16 182 0.02505 2.3552157398598946E-02
2L_20393463_SNP A G 0.4237 75 102 0.6691 6.5364189726184829E-01
2L_20393493_SNP G A 0.1376 26 163 0.4746 4.6089202619923497E-01
2L_20393513_DEL TCTCCGTT AACGGAGAG 0.2541 46 135 0.4397 4.2660768707519359E-01
2L_20393636_SNP A C 0.3989 71 107 0.3551 4.2988659793727835E-01
2L_20393729_SNP T G 0.4076 75 109 0.01543 1.1646439726219112E-02
2L_20393766_SNP A T 0.123 23 164 0.6857 6.8106191869957844E-01
2L_20393811_SNP G A 0.2128 40 148 0.3715 3.5742046220446611E-01
2L_20393879_SNP A G 0.05946 11 174 0.08673 8.0219973679923048E-02
2L_20393931_SNP A G 0.1404 25 153 0.4182 4.0509946969330801E-01
2L_20393937_SNP A G 0.3663 63 109 0.2367 2.1463102819085500E-01
2L_20394122_SNP A C 0.4505 82 100 0.5628 5.6199878053682228E-01
2L_20394183_SNP T C 0.05181 10 183 0.1409 1.3360000332138489E-01
2L_20394284_SNP G A 0.1719 33 159 0.3382 3.5463807344008913E-01
2L_20394637_SNP G A 0.3103 54 120 0.8855 8.8118768443882944E-01
2L_20394660_SNP T C 0.2135 38 140 0.5119 5.0633530782615366E-01
2L_20394674_SNP T A 0.3125 55 121 0.9476 9.4654376848817690E-01
2L_20394757_SNP C T 0.4686 82 93 0.9326 9.3259611477363835E-01
2L_20394775_SNP C T 0.4914 86 89 0.8245 8.2626729892071649E-01
2L_20394777_SNP C T 0.4972 89 90 0.9851 9.8525975038218983E-01
2L_20394940_SNP T G 0.1064 20 168 0.4461 4.3352441622615701E-01
2L_20394941_SNP A G 0.1111 21 168 0.2389 2.2851657321154117E-01
2L_20395132_SNP A G 0.1632 31 159 0.8327 8.2868934358804602E-01
2L_20395149_SNP A G 0.05051 10 188 0.4472 4.4628315060563073E-01
2L_20395278_SNP A G 0.1497 28 159 0.2009 2.0429493921126940E-01
2L_20395284_SNP T C 0.1534 29 160 0.1662 1.6891633139348750E-01
2L_20395302_INS TT T 0.07879 13 152 0.6499 6.3077519016243166E-01
2L_20395498_SNP G T 0.4389 79 101 0.4783 4.6313421075003258E-01
2L_20395532_SNP A G 0.2174 40 144 0.517 5.0273479954340827E-01
2L_20395538_SNP T C 0.2983 54 127 0.987 9.8645467270888509E-01
2L_20395559_SNP G T 0.1629 29 149 0.8369 8.2944652948689157E-01
2L_20395582_SNP T A 0.3575 64 115 0.9949 9.9465843430227485E-01
2L_20395660_SNP C T 0.454 79 95 0.8184 8.1152062081935172E-01
2L_20395793_SNP T A 0.0829 16 177 0.8003 7.9766358204399068E-01
2L_20395825_SNP T A 0.1582 31 165 0.8321 8.3021925807636365E-01
2L_20395842_DEL AA A 0.45 81 99 0.7392 7.2929976437789334E-01
2L_20395878_SNP G A 0.4863 89 94 0.4127 3.9571193962846885E-01
2L_20396012_SNP G A 0.3681 67 115 0.4722 4.5300636321300147E-01
2L_20396792_SNP G A 0.3978 74 112 0.3942 3.8011635264549004E-01
2L_20396841_SNP A G 0.07895 15 175 0.9448 9.4639562401446198E-01
2L_20396854_SNP T A 0.09794 19 175 0.9662 9.6745060880566591E-01
2L_20396856_DEL A ATTGTTGGTATTACGTAAAAGAGC 0.07895 15 175 0.908 9.1114228197830160E-01
2L_20396871_SNP C T 0.05263 9 162 0.962 9.6244365138887022E-01
2L_20396889_SNP C G 0.06186 12 182 0.2365 2.5436491416785534E-01
2L_20396925_SNP T G 0.3699 64 109 0.6447 6.4297668326506718E-01
2L_20396934_SNP C A 0.3621 63 111 0.4646 4.5710904254441564E-01
2L_20397010_SNP C G 0.159 31 164 0.4253 4.3466112544761937E-01
2L_20397036_SNP A T 0.1667 30 150 0.0449 5.0318325767029770E-02
2L_20397064_SNP A C 0.07979 15 173 0.9582 9.5682801769202175E-01
2L_20397137_SNP T A 0.1604 30 157 0.12 1.2824900074627477E-01
2L_20397141_INS AATAGAAC A 0.1667 31 155 0.1111 1.1884706781595722E-01
2L_20397423_SNP T G 0.06186 12 182 0.317 3.0811571906686253E-01
2L_20397470_SNP A G 0.0989 18 164 0.6119 6.0346941442080260E-01
2L_20397480_SNP A G 0.1016 19 168 0.5278 5.1626542667416619E-01
2L_20397486_SNP T G 0.1793 33 151 0.2082 1.9252751911325861E-01
2L_20397491_SNP A T 0.1793 33 151 0.1734 1.5953464887104163E-01
2L_20397617_SNP A G 0.123 23 164 0.8597 8.5677323571540787E-01
2L_20397654_SNP C T 0.1429 27 162 0.1128 1.0356356412382750E-01
2L_20398019_INS ACTTT A 0.1061 19 160 0.3063 2.8720576881928983E-01
2L_20398049_SNP C G 0.2337 43 141 0.8684 8.6528587451492134E-01
2L_20398065_SNP C G 0.06701 13 181 0.5857 5.8042613792084452E-01
2L_20398066_SNP T A 0.06383 12 176 0.2053 1.9330399180959856E-01
2L_20398111_SNP T G 0.2584 46 132 0.815 8.1600767178635736E-01
2L_20398354_SNP C A 0.1989 37 149 0.6076 6.1103848145168016E-01
2L_20398376_SNP A G 0.4556 82 98 0.3536 3.6517758471117001E-01
2L_20398390_INS AATTGAGCAGAAAGCA A 0.4358 78 101 0.5418 5.4359240844602641E-01
2L_20398538_SNP A T 0.1803 33 150 0.7398 7.3394160674890963E-01
2L_20398613_SNP C G 0.1793 33 151 0.527 5.1014920136609554E-01
2L_20398686_SNP C G 0.1406 27 165 0.09626 9.3690758093139315E-02
2L_20398687_SNP A C 0.3115 57 126 0.2212 2.3103886962709730E-01
2L_20398735_SNP A T 0.1413 26 158 0.3023 2.8415359896372061E-01
2L_20398758_SNP A G 0.1436 27 161 0.8025 7.9656417678465319E-01
2L_20398759_SNP T A 0.06667 13 182 0.4147 4.3061371090231615E-01
2L_20398783_SNP A G 0.07653 15 181 0.04519 4.3619863234019680E-02
2L_20398832_SNP A T 0.4309 81 107 0.4443 4.5916772171027043E-01
2L_20398863_SNP G C 0.05556 11 187 0.2494 2.4559250387347775E-01
2L_20398927_SNP T A 0.3989 75 113 0.8466 8.4245670148034613E-01
2L_20399039_SNP T A 0.09574 18 170 0.7618 7.5741556625557938E-01
2L_20399040_SNP T C 0.09574 18 170 0.7546 7.4922456472442645E-01
2L_20399244_SNP G C 0.1828 34 152 0.8977 8.9395069549656148E-01
2L_20399421_SNP A C 0.09845 19 174 0.8428 8.3959343281127241E-01
2L_20399494_SNP G A 0.1809 34 154 0.7216 7.1885708205155985E-01
2L_20399499_INS GT G 0.1585 29 154 0.4116 4.1081719589607513E-01
2L_20399500_DEL A ACG 0.1538 28 154 0.2231 2.2704775813048361E-01
2L_20399511_SNP G T 0.5 89 89 0.603 5.9357527831065948E-01
2L_20399525_SNP A G 0.1481 28 161 0.7482 7.4480631389541974E-01
2L_20399529_SNP A G 0.1497 28 159 0.8754 8.7168288254615833E-01
2L_20399637_SNP G C 0.1905 36 153 0.1582 1.4682611857332040E-01
2L_20399711_DEL C CCAGGAC 0.2042 39 152 0.52 5.0951782464800788E-01
2L_20399740_SNP T A 0.08205 16 179 0.1434 1.3881536687190299E-01
2L_20399754_DEL TG GAAT 0.09184 18 178 0.3633 3.5788857736632940E-01
2L_20399783_SNP A G 0.2247 40 138 0.6175 6.1654419948788086E-01
2L_20399924_SNP C T 0.1552 27 147 0.7191 7.1478160259711909E-01
2L_20399936_SNP C T 0.07865 14 164 0.6656 6.7057407440758876E-01
2L_20399956_SNP G A 0.0904 16 161 0.3512 3.3759051698062736E-01
2L_20399994_SNP C T 0.1221 21 151 0.3902 3.8971143690521792E-01
2L_20400085_SNP A T 0.07895 15 175 0.1783 1.8366451125658256E-01
2L_20400101_SNP A T 0.07368 14 176 0.1679 1.7304413815023778E-01
2L_20400220_SNP G A 0.3103 54 120 0.9924 9.9206462581729282E-01
2L_20400233_SNP C A 0.08649 16 169 0.4567 4.6086567515264643E-01
2L_20400237_SNP G A 0.0914 17 169 0.4788 4.8402314059873186E-01
2L_20400275_SNP C A 0.07821 14 165 0.2302 2.3290425412586291E-01
2L_20400298_SNP A G 0.0838 15 164 0.3341 3.3737559719530141E-01
2L_20400405_SNP T A 0.05263 10 180 0.1369 1.4333431387178064E-01
2L_20400412_SNP G A 0.05181 10 183 0.0387 3.5022600712011187E-02
2L_20400415_SNP A G 0.05789 11 179 0.1914 1.9983602858387850E-01
2L_20400471_SNP T A 0.09392 17 164 0.7867 7.8908419693116250E-01
2L_20400508_SNP C T 0.07812 15 177 0.2945 2.8349826373237752E-01
2L_20400616_SNP C A 0.06283 12 179 0.5403 5.4554688182174771E-01
2L_20400639_SNP C T 0.3098 57 127 0.5271 5.2631561008721639E-01
2L_20400723_SNP A G 0.06771 13 179 0.08054 7.4295079409483100E-02
2L_20400734_SNP T A 0.4804 86 93 0.5612 5.4525602442267229E-01
2L_20401109_SNP G T 0.2614 46 130 0.9953 9.9535413466299083E-01
2L_20401117_SNP G C 0.25 45 135 0.8686 8.6793235243447842E-01
2L_20401118_SNP G A 0.257 46 133 0.9621 9.6287687366092367E-01
2L_20401123_SNP T G 0.1243 22 155 0.5595 5.5611205976493960E-01
2L_20401134_SNP G C 0.3237 56 117 0.9481 9.4548857446096679E-01
2L_20401162_SNP A C 0.09626 18 169 0.5858 5.7453261276846468E-01
2L_20401223_SNP G C 0.1257 23 160 0.6181 6.0569076347546835E-01
2L_20401466_SNP T A 0.09375 18 174 0.6582 6.5636403151516820E-01
2L_20401468_SNP C A 0.09375 18 174 0.6563 6.5447680355861404E-01
2L_20401489_SNP C G 0.09845 19 174 0.7184 7.1746666449642382E-01
2L_20401508_SNP T G 0.09424 18 173 0.6881 6.8653872759261203E-01
2L_20401519_SNP A G 0.0733 14 177 0.4944 4.8420153203516958E-01
2L_20401594_SNP T A 0.3039 55 126 0.7779 7.6883269288912781E-01
2L_20401614_SNP C T 0.4261 75 101 0.7829 7.8142080408606085E-01
2L_20401632_DEL C TTTTAACTCCTATGAATTGG 0.09474 18 172 0.8396 8.3861999772664175E-01
2L_20401824_SNP A G 0.1077 21 174 0.1037 1.2112059553839538E-01
2L_20401826_DEL A TAAGGTCGTTC 0.1122 22 174 0.08199 9.8045972549243077E-02
2L_20401867_SNP T A 0.2416 43 135 0.9395 9.4379431921872570E-01
2L_20401909_SNP G T 0.4595 85 100 0.03524 3.1548023650387662E-02
2L_20401950_SNP A T 0.07107 14 183 0.0233 2.8354862977742628E-02
2L_20401963_SNP T A 0.05759 11 180 0.311 3.1752752251971106E-01
2L_20401973_SNP T G 0.07107 14 183 0.01749 2.1757660245318302E-02
2L_20402003_DEL T TATTT 0.4819 80 86 0.1171 1.1828574875742248E-01
2L_20402106_DEL CC TACAGAGCGGGG 0.2692 49 133 0.2614 2.5417710792434212E-01
2L_20402126_SNP G T 0.3388 62 121 0.609 5.9824135027939684E-01
2L_20402127_SNP T C 0.3424 63 121 0.6427 6.3347152176934118E-01
2L_20402192_SNP A G 0.1613 30 156 0.9989 9.9887474785551422E-01
2L_20402330_SNP T C 0.08586 17 181 0.2552 2.5024272121547264E-01
2L_20402428_SNP C A 0.1872 35 152 0.7628 7.6298299506406031E-01
2L_20402446_SNP T G 0.07576 15 183 0.5274 5.2323050536934590E-01
2L_20402504_SNP A C 0.1848 34 150 0.9386 9.3666900175920054E-01
2L_20402573_SNP T G 0.4294 73 97 0.4377 4.2508875426099446E-01
2L_20402667_SNP C T 0.06599 13 184 0.3657 3.6031556366778306E-01
2L_20402723_SNP T C 0.06667 13 182 0.4481 4.4391702681099465E-01
2L_20402733_SNP C T 0.1047 20 171 0.2048 1.9564058841473086E-01
2L_20402738_SNP G C 0.2363 43 139 0.3225 3.1121490628855897E-01
2L_20402815_SNP C T 0.2473 45 137 0.9738 9.7346077770165285E-01
2L_20402833_SNP A G 0.06383 12 176 0.3764 3.7071661173432480E-01
2L_20402845_SNP C G 0.2139 40 147 0.8515 8.4740143551073488E-01
2L_20402852_SNP G C 0.08718 17 178 0.971 9.7068284668291382E-01
2L_20402857_SNP A G 0.1458 28 164 0.4189 4.2958448789463222E-01
2L_20402952_SNP C G 0.05155 10 184 0.4326 4.4202652850619573E-01
2L_20402966_SNP A T 0.09794 19 175 0.02033 1.8493643143025505E-02
2L_20402970_SNP T C 0.2652 48 133 0.3112 2.9458868625255574E-01
2L_20402995_SNP A G 0.05729 11 181 0.2335 2.2628647974655969E-01
2L_20403067_SNP T C 0.2989 52 122 0.2309 2.2077567716854007E-01
2L_20403153_SNP A T 0.4525 81 98 0.1504 1.5053854079199180E-01
2L_20403163_SNP A G 0.3778 68 112 0.1797 1.8048498692296278E-01
2L_20403204_SNP G A 0.4341 79 103 0.9175 9.1776569299530852E-01
2L_20403208_SNP A T 0.4262 78 105 0.9683 9.6841476625385692E-01
2L_20403240_SNP A C 0.2088 38 144 0.7544 7.5546538935190943E-01
2L_20403301_SNP T G 0.1099 21 170 0.4298 4.2036867177717763E-01
2L_20403348_SNP C G 0.06667 13 182 0.8573 8.5531638002484045E-01
2L_20403389_SNP G T 0.3111 56 124 0.4267 4.2912218687375836E-01
2L_20403411_SNP G C 0.2888 54 133 0.2075 1.9753910797459528E-01
2L_20403587_SNP T G 0.05102 10 186 0.3999 4.1122120768459447E-01
2L_20403654_SNP C T 0.05978 11 173 0.896 8.9358790044944714E-01
2L_20403834_SNP T G 0.06915 13 175 0.623 6.1750575162970067E-01
2L_20403868_SNP A C 0.07979 15 173 0.5362 5.2628419093797851E-01
2L_20403894_SNP C T 0.1694 31 152 0.7363 7.2651973461154129E-01
2L_20403918_SNP G T 0.3051 54 123 0.2409 2.4425435781295113E-01
2L_20403935_SNP G T 0.05236 10 181 0.275 2.6535656274362573E-01
2L_20403936_SNP A C 0.05236 10 181 0.2733 2.6344975075103338E-01
2L_20403999_SNP T G 0.1022 19 167 0.7043 7.0102624424135818E-01
2L_20404013_SNP A G 0.07487 14 173 0.7213 7.1878545135705496E-01
2L_20404019_SNP C G 0.06701 13 181 0.7133 7.0796400266688342E-01
2L_20404034_SNP A G 0.07254 14 179 0.5396 5.3244702080257067E-01
2L_20404050_SNP A T 0.06701 13 181 0.7049 7.0052173455165989E-01
2L_20404058_SNP A G 0.3315 60 121 0.4412 4.3166887716047975E-01
2L_20404059_SNP A T 0.3222 58 122 0.4139 4.0323164404362477E-01
2L_20404073_SNP C A 0.3587 66 118 0.3203 3.1252423366041560E-01
2L_20404079_SNP C T 0.3552 65 118 0.3583 3.5016144025669882E-01
2L_20404092_SNP A T 0.432 73 96 0.2118 1.9925574943790691E-01
2L_20404107_SNP T C 0.44 77 98 0.5052 4.9093403145699521E-01
2L_20404249_INS TAT T 0.3195 54 115 0.5796 5.7833179684082980E-01
2L_20404383_SNP T C 0.4689 83 94 0.6823 6.8996743413823025E-01
2L_20404415_DEL G GA 0.07368 14 176 0.121 1.2622279723415986E-01
2L_20404418_SNP A G 0.05882 11 176 0.2149 2.1812562948922365E-01
2L_20404522_SNP G A 0.07254 14 179 0.4825 4.7346524751622243E-01
2L_20404589_SNP G T 0.05789 11 179 0.4347 4.2288498519040030E-01
2L_20404605_SNP A G 0.06736 13 180 0.4453 4.3768197098028983E-01
2L_20404606_SNP A C 0.07216 14 180 0.6526 6.4695014782981974E-01
2L_20404660_SNP T C 0.09184 18 178 0.9055 9.0452958251163018E-01
2L_20404702_SNP A T 0.2191 39 139 0.9059 9.0761917086174437E-01
2L_20404781_SNP A T 0.07812 15 177 0.2573 2.6807623544918946E-01
2L_20404868_SNP A G 0.3797 71 116 0.9289 9.2694276762989070E-01
2L_20404877_SNP A T 0.3704 70 119 0.3349 3.2410144368598237E-01
2L_20404914_INS TTT T 0.1294 22 148 0.7783 7.6438154929624735E-01
2L_20404923_INS TAG T 0.08021 15 172 0.3269 3.1780427956767343E-01
2L_20404930_SNP G T 0.2833 51 129 0.5594 5.4706915438863024E-01
2L_20404937_SNP T G 0.3708 66 112 0.6101 6.0182119157270053E-01
2L_20404952_SNP A T 0.2938 52 125 0.2522 2.3856182386911085E-01
2L_20404962_SNP T A 0.05263 10 180 0.8871 8.8550495799375417E-01
2L_20404981_SNP T A 0.2809 50 128 0.6318 6.1874851904793027E-01
2L_20405002_SNP T C 0.07216 14 180 0.8 7.9620930889908259E-01
2L_20405025_SNP G A 0.3352 61 121 0.3894 3.7633157755153657E-01
2L_20405095_SNP C G 0.06599 13 184 0.163 1.5951846492080657E-01
2L_20405412_SNP A T 0.07487 14 173 0.4248 4.1454558674711117E-01
2L_20405502_SNP G T 0.1047 20 171 0.397 4.0523402157175714E-01
2L_20405513_SNP T C 0.1053 20 170 0.2161 2.2503756369272532E-01
2L_20405546_SNP T C 0.1081 20 165 0.2471 2.3585016080615950E-01
2L_20405622_SNP T C 0.05208 10 182 0.3318 3.2150963429294066E-01
2L_20405631_SNP A T 0.05208 10 182 0.3318 3.2150963429294066E-01
2L_20405662_SNP G A 0.05263 10 180 0.3308 3.1803405251023520E-01
2L_20405673_SNP G T 0.05236 10 181 0.3347 3.2322045182632708E-01
2L_20405716_SNP T C 0.06383 12 176 0.6665 6.6584906252699116E-01
2L_20405745_SNP G T 0.2682 48 131 0.2759 2.5756782456634586E-01
2L_20405747_SNP C T 0.4091 72 104 0.3823 3.6866654432351431E-01
2L_20405790_SNP A G 0.125 24 168 0.0128 1.0945039267295063E-02
2L_20405796_SNP A C 0.1347 26 167 0.005343 4.4470875681537686E-03
2L_20405801_SNP A G 0.4301 80 106 0.7277 7.1921992371370358E-01
2L_20405832_SNP A T 0.267 51 140 0.01797 1.5565485752793814E-02
2L_20405855_SNP A T 0.4022 74 110 0.5592 5.4322552934622914E-01
2L_20405952_SNP C G 0.1016 19 168 0.2138 2.0372847948210615E-01
2L_20406037_INS G GGGGAAAGGCGGTCGGAGG 0.07143 13 169 0.7911 7.8987780722535628E-01
2L_20406051_SNP G A 0.4341 79 103 0.9355 9.3351084391762440E-01
2L_20406057_SNP G A 0.07407 14 175 0.5235 5.1653755515288680E-01
2L_20406077_SNP A T 0.2973 55 130 0.4829 4.7201070155775449E-01
2L_20406083_SNP A G 0.3516 64 118 0.3458 3.4642430971182980E-01
2L_20406094_SNP T C 0.2097 39 147 0.7213 7.2640289480140607E-01
2L_20406302_SNP C T 0.4378 81 104 0.4518 4.3559729733044594E-01
2L_20406321_SNP G A 0.4505 82 100 0.3529 3.3805713937569193E-01
2L_20406413_SNP T G 0.2174 40 144 0.7285 7.2616499003745105E-01
2L_20406581_SNP A G 0.1237 24 170 0.3996 3.9241068052869577E-01
2L_20406669_SNP G T 0.4677 87 99 0.9404 9.3846377749811627E-01
2L_20406709_SNP G T 0.3387 63 123 0.3966 3.9880845603009585E-01
2L_20406775_SNP C T 0.4034 71 105 0.3784 3.7827651996273337E-01
2L_20407134_SNP A G 0.09845 19 174 0.5337 5.3017956893040397E-01
2L_20407196_SNP A C 0.343 59 113 0.4895 4.8223619787362726E-01
2L_20407237_SNP A T 0.05641 11 184 0.278 2.6932582395829074E-01
2L_20407281_SNP T C 0.4686 82 93 0.4524 4.5536902546643865E-01
2L_20407470_SNP C A 0.06701 13 181 0.8499 8.4756388588538045E-01
2L_20407471_SNP C T 0.07179 14 181 0.7536 7.5027033464192028E-01
2L_20407545_DEL G GCATGGC 0.05181 10 183 0.2948 2.8410997055442933E-01
2L_20407576_SNP G A 0.3571 65 117 0.2875 2.9831637743364647E-01
2L_20407592_SNP T C 0.1474 28 162 0.01858 1.6969102216737045E-02
2L_20407658_SNP G A 0.1429 27 162 0.1996 1.8886910915345345E-01
2L_20407682_SNP G C 0.1436 27 161 0.3689 3.5938983345621589E-01
2L_20407721_SNP A G 0.1854 33 145 0.764 7.6213005684973989E-01
2L_20407786_SNP T C 0.1852 35 154 0.1921 1.9993792361776941E-01
2L_20407803_SNP G T 0.1087 20 164 0.03887 3.3057638602507849E-02
2L_20412981_SNP G C 0.4972 90 91 0.4305 4.1684295612841271E-01
2L_20413048_INS ATGTA A 0.494 82 84 0.1379 1.2673241335963348E-01
2L_20413052_INS ACATA A 0.3176 54 116 0.8087 8.0854586431307152E-01
2L_20413202_SNP A G 0.1129 21 165 0.1265 1.3135457324274313E-01
2L_20413220_SNP C G 0.4237 75 102 0.7009 6.9968874137780046E-01
2L_20413512_SNP C T 0.09375 18 174 0.6194 6.1333194916375533E-01
2L_20413531_SNP A G 0.232 42 139 0.1269 1.1441500325760501E-01
2L_20413535_SNP T G 0.236 42 136 0.1596 1.4289288906201347E-01
2L_20413541_DEL TAATGCGT T 0.2529 44 130 0.2284 2.1262249388854415E-01
2L_20413553_DEL TTCCATATTAAG T 0.2404 44 139 0.2102 1.9397648045936944E-01
2L_20413572_SNP A T 0.2541 46 135 0.128 1.1398496278609516E-01
2L_20413575_INS T TT 0.25 45 135 0.1705 1.5395405893950254E-01
2L_20413584_DEL TCGTAGAGTGCAAGGGTATACC T 0.2391 44 140 0.1908 1.7615037449975257E-01
2L_20413618_SNP C A 0.06283 12 179 0.5952 5.8940062324941178E-01
2L_20413637_SNP G C 0.2391 44 140 0.173 1.6010143149339762E-01
2L_20413648_SNP A C 0.2222 42 147 0.2717 2.6031454981853586E-01
2L_20413649_SNP G A 0.2378 44 141 0.188 1.7372424662355646E-01
2L_20413655_SNP A T 0.2308 42 140 0.1458 1.3263045638377935E-01
2L_20413659_INS A AA 0.235 43 140 0.1534 1.3944515578252947E-01
2L_20413699_SNP C T 0.2337 43 141 0.9592 9.5791211263688369E-01
2L_20413702_SNP G T 0.2678 49 134 0.3109 2.9412128629256351E-01
2L_20413743_DEL C CGTTCTAGC 0.2692 49 133 0.7938 7.8585090909597888E-01
2L_20413754_SNP C T 0.2889 52 128 0.6873 6.7625296508930322E-01
2L_20413755_SNP G T 0.2938 52 125 0.6485 6.3519077445306249E-01
2L_20413760_SNP C G 0.3041 52 119 0.6703 6.5286648233792755E-01
2L_20413770_SNP A C 0.4302 74 98 0.637 6.1994515079238532E-01
2L_20413771_SNP G A 0.3091 51 114 0.7291 7.1273220779598578E-01
2L_20413777_SNP A G 0.3125 50 110 0.9261 9.2136046873730204E-01
2L_20413852_SNP T A 0.4368 76 98 0.6471 6.3053629609781514E-01
2L_20413855_SNP A T 0.4335 75 98 0.479 4.5767189432985234E-01
2L_20413895_SNP T G 0.1978 36 146 0.1352 1.1982107884546167E-01
2L_20414009_SNP A G 0.1271 23 158 0.3366 3.2549995986034574E-01
2L_20414029_SNP A C 0.2428 42 131 0.4718 4.5212549526798440E-01
2L_20414053_SNP T C 0.06952 13 174 0.08373 7.5043825713239434E-02
2L_20414054_SNP A C 0.2287 43 145 0.9277 9.2545673895415181E-01
2L_20414144_SNP A C 0.2363 43 139 0.5272 5.1173089206213596E-01
2L_20414298_SNP C G 0.2567 48 139 0.9841 9.8443180954905152E-01
2L_20414310_SNP C A 0.1323 25 164 0.4957 4.8545424312806129E-01
2L_20414453_SNP G T 0.2928 53 128 0.4829 4.6660285814160041E-01
2L_20414457_SNP A T 0.123 23 164 0.244 2.5049628416103431E-01
2L_20414493_SNP C G 0.07821 14 165 0.8253 8.2748095029304292E-01
2L_20414506_SNP T A 0.0567 11 183 0.09085 8.5332823521030443E-02
2L_20414677_DEL T TAA 0.2337 43 141 0.4736 4.6805840419319722E-01
2L_20414739_DEL T TGGGATTTGGAT 0.0765 14 169 0.5707 5.6516374883070308E-01
2L_20414816_SNP A T 0.2526 48 142 0.5815 5.7898713014770764E-01
2L_20414846_SNP T A 0.1414 27 164 0.4038 3.9328879452797416E-01
2L_20414912_SNP T C 0.1094 21 171 0.4894 4.8222100806590706E-01
2L_20414984_SNP A T 0.07182 13 168 0.8033 7.9797623191483158E-01
2L_20415022_SNP A G 0.113 20 157 0.9721 9.7164271653234802E-01
2L_20415082_SNP A T 0.2446 45 139 0.3821 3.6968623133823120E-01
2L_20415106_SNP C T 0.1263 24 166 0.2813 2.7047103736471556E-01
2L_20415150_SNP T A 0.4011 73 109 0.3516 3.3630576354339992E-01
2L_20415227_DEL T TCTT 0.06283 12 179 0.8121 8.0853052397249536E-01
2L_20415250_DEL A ATCTACAA 0.1694 31 152 0.9792 9.7901333546160441E-01
2L_20415267_SNP G T 0.3387 63 123 0.4077 4.1599823981810424E-01
2L_20415277_SNP A G 0.3387 63 123 0.4072 4.1546123056723838E-01
2L_20415358_SNP A C 0.3708 66 112 0.3085 3.0889740413675815E-01
2L_20415368_SNP C T 0.3708 66 112 0.383 3.9576129751890265E-01
2L_20415370_SNP T C 0.4078 73 106 0.5366 5.4229778478309598E-01
2L_20415387_SNP T A 0.3764 67 111 0.373 3.7121657114474527E-01
2L_20415394_SNP G A 0.3851 67 107 0.3977 4.0227587686341071E-01
2L_20415437_SNP G T 0.2995 56 131 0.6493 6.5693854344000346E-01
2L_20415465_SNP G C 0.3016 57 132 0.4301 4.3751786151403693E-01
2L_20415544_SNP C T 0.07143 14 182 0.2791 2.7255563402994376E-01
2L_20415676_SNP G A 0.2611 47 133 0.6219 6.1291893457306834E-01
2L_20415736_SNP A C 0.07527 14 172 0.7212 7.1491355835863213E-01
2L_20415763_SNP G T 0.1925 36 151 0.8917 8.8860255217582917E-01
2L_20415808_SNP A C 0.2606 49 139 0.6091 5.9890183717075529E-01
2L_20415841_SNP A G 0.2299 43 144 0.5042 5.1534400512068967E-01
2L_20415867_SNP G T 0.1495 29 165 0.4934 4.8816498924771312E-01
2L_20415919_SNP G A 0.1979 37 150 0.9442 9.4523904438496864E-01
2L_20415973_SNP G A 0.2094 40 151 0.8096 8.0727652819499107E-01
2L_20416191_SNP T C 0.09948 19 172 0.8654 8.6269438757446548E-01
2L_20416215_SNP T C 0.1495 29 165 0.1625 1.5758610809401441E-01
2L_20416480_SNP A G 0.1443 28 166 0.1502 1.4516077205026612E-01
2L_20416492_SNP T C 0.1392 27 167 0.1583 1.5319283223576496E-01
2L_20416670_SNP C T 0.05102 10 186 0.7097 7.0614817072955438E-01
2L_20416820_SNP T G 0.06736 13 180 0.7347 7.3087140098590708E-01
2L_20416950_INS AAA T 0.1011 19 169 0.2841 2.7282232554519514E-01
2L_20416958_SNP T A 0.1016 19 168 0.5266 5.1451601310645700E-01
2L_20417008_SNP A T 0.3587 66 118 0.2414 2.2753836782324854E-01
2L_20417069_SNP C A 0.05076 10 187 0.2878 2.8406911151058545E-01
2L_20417085_SNP C T 0.1414 27 164 0.7747 7.7166913465571785E-01
2L_20417108_SNP G C 0.3622 67 118 0.4618 4.4622320701733820E-01
2L_20417148_SNP T C 0.1347 26 167 0.5286 5.2034355517314168E-01
2L_20417323_SNP C T 0.1202 22 161 0.2269 2.1375248659849966E-01
2L_20417342_DEL T TG 0.1179 23 172 0.2292 2.2503988484550908E-01
2L_20417507_SNP G A 0.3369 63 124 0.9761 9.7563861390793127E-01
2L_20417559_SNP A T 0.07692 15 180 0.5972 5.9101474147344135E-01
2L_20417602_SNP A G 0.1719 33 159 0.893 8.9112713986528025E-01
2L_20417844_SNP G C 0.3716 68 115 0.1762 1.6618983652439523E-01
2L_20417927_SNP T G 0.151 29 163 0.4302 4.2138355706397845E-01
2L_20417943_SNP G T 0.09548 19 180 0.7463 7.4448374870004452E-01
2L_20417944_SNP T G 0.09548 19 180 0.7463 7.4448374870004452E-01
2L_20417945_DEL G GCTGAAAAT 0.06842 13 177 0.7492 7.4303570864508872E-01
2L_20417951_SNP A T 0.1105 19 153 0.7167 7.0338860525891889E-01
2L_20417978_SNP C A 0.09091 18 180 0.8315 8.2998980780775267E-01
2L_20417979_SNP G T 0.08629 17 180 0.9316 9.3081750588081424E-01
2L_20417998_SNP C T 0.09596 19 179 0.7387 7.3640503748524522E-01
2L_20418061_SNP G A 0.4021 76 113 0.6149 6.0858403904287539E-01
2L_20418078_SNP T G 0.1443 28 166 0.2523 2.4694534691260450E-01
2L_20418124_DEL G GAAG 0.1436 27 161 0.6174 6.1150412131933618E-01
2L_20418141_INS TTAAATTTTT T 0.1211 23 167 0.656 6.4800953869884781E-01
2L_20418145_SNP T G 0.1117 21 167 0.6889 6.7964468010336665E-01
2L_20418180_SNP C A 0.153 28 155 0.03647 3.1091067980433814E-02
2L_20418277_SNP G A 0.1676 30 149 0.9118 9.0939368369373785E-01
2L_20418447_SNP G A 0.09392 17 164 0.5961 5.9145039504389207E-01
2L_20418510_SNP A T 0.1779 29 134 0.4182 3.9064964893808363E-01
2L_20418511_SNP T A 0.1779 29 134 0.4039 3.7692206050170218E-01
2L_20418517_SNP G T 0.179 29 133 0.5988 5.7970108185721914E-01
2L_20418518_SNP T A 0.1829 30 134 0.4187 3.9310127780869619E-01
2L_20418522_SNP C T 0.1779 29 134 0.5944 5.7632445662523923E-01
2L_20418556_SNP C A 0.2469 40 122 0.6857 6.7380385256221276E-01
2L_20418574_SNP C A 0.2455 41 126 0.9024 8.9834729642225586E-01
2L_20418730_SNP T C 0.1136 20 156 0.3932 4.0224328463986425E-01
2L_20418744_SNP G A 0.2604 44 125 0.3505 3.5231456575263553E-01
2L_20418765_SNP A C 0.0977 17 157 0.3893 3.7369165550159444E-01
2L_20418974_SNP C G 0.08065 15 171 0.9055 9.0491428598784385E-01
2L_20418995_SNP A C 0.1658 31 156 0.2488 2.3726199786354873E-01
2L_20419019_SNP G A 0.3182 56 120 0.7393 7.3320240604615239E-01
2L_20419082_SNP T C 0.3179 55 118 0.861 8.5459455361699810E-01
2L_20419095_SNP A T 0.3353 58 115 0.4463 5.0179823911679522E-01
2L_20419131_SNP T A 0.0973 18 167 0.3437 3.3658857353364102E-01
2L_20419139_SNP T A 0.09945 18 163 0.3398 3.2778843939225355E-01
2L_20419143_SNP A T 0.0929 17 166 0.3986 3.8990966292601470E-01
2L_20419144_SNP A T 0.08791 16 166 0.5226 5.1479657350641839E-01
2L_20419196_DEL T TAT 0.3095 52 116 0.8442 8.4536704844658606E-01
2L_20419213_SNP T C 0.4128 71 101 0.7289 7.1837125272512514E-01
2L_20419214_SNP A T 0.3901 71 111 0.7966 7.9059226799653581E-01
2L_20419419_SNP C T 0.06771 13 179 0.7196 7.1404775632519435E-01
2L_20419476_SNP A T 0.1451 28 165 0.4586 4.5012133369442175E-01
2L_20419576_SNP G A 0.3536 64 117 0.7185 7.1138346010777453E-01
2L_20419604_SNP T C 0.09524 18 171 0.4006 3.9309246744786819E-01
2L_20419704_SNP A C 0.1071 21 175 0.4029 4.0019047386072881E-01
2L_20419707_SNP T C 0.0733 14 177 0.4495 4.4271717209452532E-01
2L_20419720_SNP T C 0.3545 67 122 0.3712 3.6221774448750166E-01
2L_20419742_SNP G A 0.264 47 131 0.7195 7.1516350952085150E-01
2L_20419760_SNP C T 0.1378 27 169 0.1772 1.7442917788589907E-01
2L_20419762_SNP T G 0.2722 49 131 0.5911 5.8192861502629722E-01
2L_20419839_SNP G C 0.3867 70 111 0.9292 9.2699621898399254E-01
2L_20419908_SNP C G 0.3333 56 112 0.3709 3.4001939082172095E-01
2L_20419930_SNP T G 0.06771 13 179 0.544 5.3610268336164046E-01
2L_20420004_SNP A G 0.1237 24 170 0.4948 4.8807008579231437E-01
2L_20420029_SNP A T 0.06667 13 182 0.1579 1.5090658902612253E-01
2L_20420037_SNP T C 0.1856 31 136 0.4228 4.2586082442927276E-01
2L_20420106_SNP T A 0.08152 15 169 0.8782 8.7721216901677135E-01
2L_20420133_SNP T G 0.2528 45 133 0.4064 4.0991607464283542E-01
2L_20420172_SNP A G 0.07471 13 161 0.7229 7.1092955736199048E-01
2L_20420185_SNP C T 0.08523 15 161 0.8193 8.1215349416984939E-01
2L_20420224_SNP G A 0.3034 54 124 0.817 8.1004143781509663E-01
2L_20420367_SNP C G 0.2147 41 150 0.4622 4.5240391468848018E-01
2L_20420415_SNP G A 0.08108 15 170 0.8259 8.2427218394274693E-01
2L_20420502_SNP T C 0.1295 25 168 0.3471 3.3800155472756865E-01
2L_20420594_SNP C G 0.1458 28 164 0.4331 4.2426592360336257E-01
2L_20420784_SNP T C 0.1809 34 154 0.7433 7.3843655866998459E-01
2L_20420857_INS T TT 0.3254 55 114 0.2737 2.7346130678338021E-01
2L_20420859_SNP A G 0.291 55 134 0.2538 2.4112680846638901E-01
2L_20421014_SNP T C 0.3876 69 109 0.5018 4.8030062702076182E-01
2L_20421121_SNP T C 0.3389 61 119 0.09628 1.0302864807877798E-01
2L_20421125_SNP A G 0.3596 64 114 0.108 1.1323184483410187E-01
2L_20421203_SNP G T 0.3989 71 107 0.307 3.1413079655564691E-01
2L_20421208_INS C CC 0.4138 72 102 0.2875 2.9269908263927080E-01
2L_20421280_SNP T C 0.1135 21 164 0.207 2.0078290718173974E-01
2L_20421343_SNP T A 0.1141 21 163 0.6854 6.8294114691291385E-01
2L_20421439_SNP T A 0.09357 16 155 0.8067 8.0375138507085897E-01
2L_20421603_SNP T G 0.142 24 145 0.607 5.9453969775259163E-01
2L_20421751_SNP A T 0.07303 13 165 0.4317 4.1884323659656975E-01
2L_20421763_SNP C T 0.4848 80 85 0.8066 8.0437418214759626E-01
2L_20421807_SNP G A 0.07735 14 167 0.9287 9.2692267480091328E-01
2L_20421837_SNP A G 0.2162 40 145 0.3272 3.3273718388746498E-01
2L_20421850_SNP T C 0.2105 40 150 0.2136 2.2372650191378485E-01
2L_20421860_SNP C T 0.3295 58 118 0.297 2.9928693694494291E-01
2L_20422024_SNP A C 0.09189 17 168 0.6649 6.6025995669977755E-01
2L_20422036_SNP A C 0.0914 17 169 0.7472 7.4355413115513391E-01
2L_20422090_SNP T C 0.08649 16 169 0.9329 9.3233786269223073E-01
2L_20422270_DEL T TTT 0.05143 9 166 0.2713 2.6334829882878374E-01
2L_20422288_SNP C G 0.06771 13 179 0.8793 8.7865898326864555E-01
2L_20422456_SNP A G 0.3333 62 124 0.3742 3.6034585624717830E-01
2L_20422565_SNP G C 0.1771 34 158 0.8337 8.3621722839462731E-01
2L_20422605_SNP A C 0.1771 34 158 0.6306 6.3899870585497065E-01
2L_20422644_SNP C T 0.06771 13 179 0.8528 8.5005112729441845E-01
2L_20422800_INS TT T 0.1111 21 168 0.04664 4.1640155292038517E-02
2L_20422816_SNP C T 0.1361 26 165 0.608 6.1548401072769421E-01
2L_20423036_DEL G GG 0.1223 23 165 0.1009 9.1209402894172120E-02
2L_20423129_SNP A T 0.1244 24 169 0.463 4.7108597234253402E-01
2L_20423292_SNP T G 0.08854 17 175 0.3956 4.0790243705489460E-01
2L_20423321_SNP T C 0.3946 73 112 0.04211 3.6583536896878037E-02
2L_20423349_DEL A ACTTA 0.1061 19 160 0.8919 8.9368832400081444E-01
2L_20423583_SNP A T 0.2623 48 135 0.4678 4.4933017709027934E-01
2L_20423585_SNP C G 0.2663 49 135 0.411 3.9206147906195754E-01
2L_20423612_SNP C T 0.09278 18 176 0.5224 5.1585098758410219E-01
2L_20423613_SNP T G 0.09278 18 176 0.4169 4.0925327921101784E-01
2L_20423664_SNP A G 0.2841 50 126 0.5684 5.6904953685230608E-01
2L_20423766_SNP T A 0.1459 27 158 0.3586 3.6642794888205754E-01
2L_20423858_SNP G T 0.139 26 161 0.7086 6.9954999991976841E-01
2L_20423983_MNP TTC CAT 0.2928 53 128 0.3864 3.9843557941023355E-01
2L_20424139_SNP T A 0.4205 74 102 0.9037 9.0034916525838360E-01
2L_20424260_SNP A G 0.1649 31 157 0.6977 6.8920604443004929E-01
2L_20424417_SNP C T 0.1058 20 169 0.6668 6.5997434995045690E-01
2L_20424433_SNP C G 0.1604 30 157 0.7813 7.7646214816062908E-01
2L_20424453_SNP G T 0.1283 24 163 0.4619 4.4951018836279388E-01
2L_20424469_SNP T A 0.1344 25 161 0.7828 7.7804081793488999E-01
2L_20424610_SNP G A 0.06122 12 184 0.3259 3.2131747801846144E-01
2L_20424614_SNP G A 0.06061 12 186 0.3374 3.3320672986066002E-01
2L_20424645_SNP T C 0.1534 29 160 0.7028 6.9518293186595892E-01
2L_20424653_SNP A G 0.06154 12 183 0.3393 3.3234411650681261E-01
2L_20424722_SNP T G 0.06091 12 185 0.3439 3.3888361782746523E-01
2L_20424799_SNP T G 0.05528 11 188 0.498 4.9490205578366286E-01
2L_20424842_SNP A T 0.1164 22 167 0.842 8.3808182994898572E-01
2L_20424858_SNP C T 0.1158 22 168 0.8274 8.2334555812767152E-01
2L_20424864_SNP T C 0.1111 21 168 0.6487 6.4018918836623828E-01
2L_20424874_SNP A C 0.1818 34 153 0.3735 3.6161423224090739E-01
2L_20424887_INS A AA 0.09497 17 162 0.6229 6.2483310744368714E-01
2L_20424931_SNP G C 0.06061 12 186 0.3374 3.3320672986066002E-01
2L_20424948_SNP G A 0.3812 69 112 0.4657 4.6790918265893677E-01
2L_20424981_SNP A G 0.3048 57 130 0.9048 9.0699877742396695E-01
2L_20425087_SNP C T 0.3073 55 124 0.9467 9.4719046286087927E-01
2L_20425120_SNP A T 0.4545 80 96 0.353 3.5186491509789375E-01
2L_20425139_SNP T G 0.4859 86 91 0.9236 9.2382205649888305E-01
2L_20425158_SNP A T 0.4773 84 92 0.6009 6.0203405064131021E-01
2L_20425212_SNP C A 0.4719 84 94 0.5755 5.8353395789301821E-01
2L_20425255_SNP G T 0.05102 10 186 0.8805 8.8335318529574980E-01
2L_20425284_SNP G A 0.2391 44 140 0.471 4.5743746910677963E-01
2L_20425526_SNP G T 0.4866 91 96 0.8446 8.4129014146721404E-01
2L_20425624_SNP T A 0.1958 37 152 0.7896 7.8528875053143876E-01
2L_20425658_SNP C T 0.1852 35 154 0.5144 5.0752014367371401E-01
2L_20425663_SNP G C 0.1842 35 155 0.4241 4.1469850710040368E-01
2L_20425670_SNP A G 0.1865 36 157 0.5656 5.5993296767826561E-01
2L_20425713_SNP A C 0.178 34 157 0.6007 5.9151713803789097E-01
2L_20425722_SNP A G 0.1771 34 158 0.595 5.8666700285258422E-01
2L_20425878_SNP C T 0.4917 89 92 0.6679 6.5859649078067706E-01
2L_20425903_SNP A G 0.2032 38 149 0.4102 3.9938137120918704E-01
2L_20426046_SNP C T 0.3243 60 125 0.8514 8.4638102675794968E-01
2L_20426055_SNP T C 0.3297 60 122 0.8227 8.1546304988236407E-01
2L_20426152_DEL C CATTCACCTACTC 0.05056 9 169 0.3021 2.8710154922244080E-01
2L_20426365_SNP T A 0.06218 12 181 0.5284 5.2064081105729754E-01
2L_20426465_SNP A C 0.08901 17 174 0.9812 9.8091729107575443E-01
2L_20426645_SNP A G 0.07254 14 179 0.4608 4.5121390517870097E-01
2L_20426662_SNP A G 0.07653 15 181 0.9005 8.9937993944617578E-01
2L_20426756_SNP G A 0.06701 13 181 0.9648 9.6419837378782669E-01
2L_20426805_SNP G A 0.07179 14 181 0.9322 9.3124719881413476E-01
2L_20426926_SNP A T 0.3224 59 124 0.4046 4.1335889599015985E-01
2L_20426985_SNP T C 0.1728 33 158 0.9911 9.9127996103104077E-01
2L_20427181_SNP G A 0.1082 21 173 0.9355 9.3716819335650325E-01
2L_20427289_SNP G T 0.1902 35 149 0.05592 4.7036364008585498E-02
2L_20427638_SNP T C 0.05729 11 181 0.7429 7.4041023249921456E-01
2L_20427651_SNP G T 0.05612 11 185 0.4911 4.8649299139029911E-01
2L_20427666_SNP T G 0.09137 18 179 0.5651 5.6077991360944979E-01
2L_20427710_SNP T C 0.1667 31 155 0.5659 5.6992973914204392E-01
2L_20427750_SNP G C 0.1105 21 169 0.7263 7.2960651458572379E-01
2L_20427801_SNP A G 0.05584 11 186 0.5104 5.0576366589207011E-01
2L_20427809_SNP A T 0.1011 19 169 0.6955 6.9819466290693599E-01
2L_20427810_SNP T A 0.2043 38 148 0.9179 9.1846457870684961E-01
2L_20427824_SNP C A 0.3315 61 123 0.3528 3.3658993749085520E-01
2L_20427826_SNP T G 0.1022 19 167 0.693 6.9471146881604962E-01
2L_20428016_DEL C CT 0.0884 16 165 0.8946 8.9022955221552913E-01
2L_20428099_SNP T G 0.09942 17 154 0.585 5.6331462749688088E-01
2L_20428122_SNP C A 0.07568 14 171 0.7895 7.8561483680807997E-01
2L_20428144_SNP A T 0.1667 30 150 0.7799 7.7408449991942507E-01
2L_20428201_SNP T C 0.1892 35 150 0.4061 4.0930151694845807E-01
2L_20428249_SNP G T 0.06316 12 178 0.5382 5.2833625661027028E-01
2L_20428429_SNP T C 0.1134 22 172 0.254 2.4728552006334470E-01
2L_20428456_SNP T A 0.1399 27 166 0.5254 5.1748328281532330E-01
2L_20428480_SNP C T 0.224 43 149 0.805 8.0835700790916598E-01
2L_20428594_SNP C A 0.1005 19 170 0.5783 5.6736772107062516E-01
2L_20428595_SNP A G 0.1053 20 170 0.6896 6.8155485489735379E-01
2L_20428658_SNP A G 0.1 19 171 0.5833 5.7412513166304746E-01
2L_20428663_SNP A C 0.08556 16 171 0.8764 8.7305624903005519E-01
2L_20428677_SNP A G 0.1011 19 169 0.7944 7.8871093627315525E-01
2L_20428685_SNP T G 0.09626 18 169 0.6113 6.0457593357906902E-01
2L_20428713_SNP C A 0.1042 20 172 0.7066 7.0080053523828301E-01
2L_20428884_SNP G C 0.2031 39 153 0.5239 5.3155506426573040E-01
2L_20428939_SNP G A 0.05584 11 186 0.9188 9.1766899142909886E-01
2L_20429056_SNP A G 0.3224 59 124 0.8763 8.7715354689345615E-01
2L_20429141_SNP G C 0.0625 12 180 0.2316 2.2376320546798645E-01
2L_20429205_SNP A C 0.09375 18 174 0.7544 7.4989917496232084E-01
2L_20429312_INS TATT T 0.309 55 123 0.7013 7.0347273244907238E-01
2L_20429340_SNP A C 0.07143 14 182 0.6306 6.2665234104419176E-01
2L_20429402_SNP T A 0.1604 30 157 0.3994 3.8340800344953252E-01
2L_20429408_SNP A G 0.09626 18 169 0.8015 7.9526320823623764E-01
2L_20429483_SNP T C 0.1244 24 169 0.2594 2.5211695715080928E-01
2L_20429496_SNP A G 0.1713 31 150 0.5136 5.0177090894852028E-01
2L_20429543_SNP G C 0.06736 13 180 0.8499 8.4711134970361945E-01
2L_20429544_SNP C G 0.07216 14 180 0.7429 7.3870565412721900E-01
2L_20429562_SNP A T 0.1094 21 171 0.8264 8.2265148085501627E-01
2L_20429585_SNP C T 0.2747 50 132 0.2404 2.2447456249039954E-01
2L_20429710_SNP A G 0.09412 16 154 0.9798 9.8018882297287868E-01
2L_20429731_SNP A G 0.1005 19 170 0.9548 9.5355211270171003E-01
2L_20429814_SNP C G 0.1489 28 160 0.3725 3.7879811014824694E-01
2L_20429861_SNP G T 0.3743 67 112 0.5975 5.9741165013530395E-01
2L_20429862_SNP A G 0.3202 57 121 0.8932 8.9268460093043589E-01
2L_20429881_DEL C CGGTTTC 0.3408 61 118 0.736 7.3479525974439519E-01
2L_20429896_SNP A C 0.3481 63 118 0.7237 7.2433261255822390E-01
2L_20429938_SNP G A 0.1047 20 171 0.9508 9.4954707314578901E-01
2L_20429948_SNP T C 0.2513 47 140 0.5763 5.6981140266020813E-01
2L_20429983_SNP T C 0.05612 11 185 0.411 4.0513505468969069E-01
2L_20430073_SNP T C 0.1466 28 163 0.6883 6.9718758710487994E-01
2L_20430075_SNP T A 0.4863 89 94 0.6904 6.9334023025754454E-01
2L_20430107_SNP A G 0.1186 23 171 0.9096 9.0791393541356280E-01
2L_20430125_SNP C T 0.1146 22 170 0.9921 9.9198369363502736E-01
2L_20430127_SNP C T 0.1099 21 170 0.786 7.8140931913194434E-01
2L_20430136_SNP C T 0.1047 20 171 0.8985 8.9578550797216339E-01
2L_20430194_SNP G C 0.08065 15 171 0.8572 8.5386499592900300E-01
2L_20430195_SNP T C 0.3187 58 124 0.762 7.6236699793111207E-01
2L_20430216_SNP T C 0.1946 36 149 0.442 4.4648769970178204E-01
2L_20430268_SNP T G 0.1503 29 164 0.3991 4.0732669221024220E-01
2L_20430286_SNP A T 0.2994 53 124 0.8986 9.0088852975701983E-01
2L_20430299_SNP T C 0.09948 19 172 0.7794 7.7548739465275285E-01
2L_20430326_SNP T A 0.06701 13 181 0.6484 6.4298170993425963E-01
2L_20430536_INS GCGTGTG G 0.1299 23 154 0.6899 6.9362073924840661E-01
2L_20430564_SNP G T 0.1459 27 158 0.8259 8.2452022957646842E-01
2L_20430687_SNP T C 0.2128 40 148 0.2646 2.6930805768131882E-01
2L_20430711_INS G AA 0.3652 65 113 0.2979 3.0377478574949202E-01
2L_20430714_SNP G C 0.3407 62 120 0.3714 3.7149814449011564E-01
2L_20430720_SNP A C 0.3352 59 117 0.2876 2.8168158153241729E-01
2L_20430751_SNP G C 0.09091 17 170 0.7359 7.2867474165299528E-01
2L_20430772_SNP T C 0.05085 9 168 0.07218 6.0408794713008349E-02
2L_20430931_DEL TATCCTT T 0.2446 45 139 0.894 8.9530135529842381E-01
2L_20430983_SNP T C 0.1374 25 157 0.657 6.5338895600321234E-01
2L_20431065_SNP T A 0.1129 21 165 0.3095 3.1359504727311271E-01
2L_20431075_SNP A T 0.4343 76 99 0.9584 9.5680863662643889E-01
2L_20431120_SNP G C 0.2053 39 151 0.3179 3.2698623292585005E-01
2L_20431163_SNP G A 0.2105 40 150 0.3632 3.7221947760830543E-01
2L_20431213_SNP A C 0.07732 15 179 0.9832 9.8366618908705139E-01
2L_20431235_SNP G A 0.2054 38 147 0.659 6.6612697099892082E-01
2L_20431240_SNP A C 0.2162 40 145 0.4445 4.4970445549817506E-01
2L_20431264_SNP T C 0.2513 47 140 0.08476 8.9355411871986812E-02
2L_20431392_SNP C T 0.05102 10 186 0.2975 2.9137447283047579E-01
2L_20431588_DEL A ATGA 0.1784 33 152 0.1049 1.0905876235396750E-01
2L_20431601_SNP C A 0.3791 69 113 0.04544 3.9613358144418298E-02
2L_20431701_SNP T C 0.2108 39 146 0.303 3.0224545040428519E-01
2L_20431702_SNP T A 0.2108 39 146 0.3126 3.1246175803564868E-01
2L_20431704_SNP G A 0.2151 40 146 0.2777 2.7851653069850801E-01
2L_20432040_SNP C T 0.08511 16 172 0.6176 6.0923391811077210E-01
2L_20432342_SNP G A 0.3512 59 109 0.1099 9.0170141162803863E-02
2L_20432810_SNP T A 0.4972 89 90 0.6992 7.0654664231955333E-01
2L_20432865_SNP C T 0.2928 53 128 0.6949 7.0161777696579730E-01
2L_20432879_SNP C A 0.3672 65 112 0.6854 6.8803131328980727E-01
2L_20433070_SNP C G 0.0625 12 180 0.3673 3.5957721736490234E-01
2L_20433079_INS ATTTGT A 0.2287 43 145 0.8201 8.2325393175099004E-01
2L_20433115_SNP T C 0.4088 74 107 0.3483 3.3422570960611908E-01
2L_20433136_SNP G A 0.1474 28 162 0.9323 9.3051524817567610E-01
2L_20433168_SNP A G 0.2421 46 144 0.6324 6.3869792283727533E-01
2L_20433190_DEL G GG 0.0765 14 169 0.5334 5.1744798359012345E-01
2L_20433296_SNP G C 0.1554 30 163 0.516 5.1438472113235623E-01
2L_20433398_SNP G A 0.3369 63 124 0.6767 6.8459277543602837E-01
2L_20433410_SNP T C 0.08205 16 179 0.5372 5.4600155599479894E-01
2L_20433481_SNP A G 0.2802 51 131 0.6635 6.7147806199090754E-01
2L_20433503_SNP T G 0.173 32 153 0.8703 8.7155104878848089E-01
2L_20433505_SNP C G 0.2554 47 137 0.8436 8.4686459898250899E-01
2L_20433595_SNP G A 0.2434 46 143 0.9722 9.7305467750227859E-01
2L_20433614_SNP C T 0.2742 51 135 0.5527 5.4198708288952013E-01
2L_20433627_SNP C T 0.05612 11 185 0.445 4.3849081422456060E-01
2L_20433656_DEL G CACAATCGCA 0.4852 82 87 0.244 2.5528207799592273E-01
2L_20433681_SNP T C 0.1632 31 159 0.5442 5.5629220652067624E-01
2L_20433837_SNP A C 0.1297 24 161 0.2393 2.2216763986011268E-01
2L_20433863_DEL T TTCGCACACT 0.1923 35 147 0.2033 1.8748891174089544E-01
2L_20433975_SNP A G 0.3862 73 116 0.7378 7.3350281546532692E-01
2L_20433984_DEL ACTAGTAAAATAGAGGGGTA A 0.3842 73 117 0.7846 7.8094699863624784E-01
2L_20434044_SNP T A 0.2419 45 141 0.3407 3.2724938694322225E-01
2L_20434046_SNP A T 0.2632 45 126 0.2428 2.1837080821478561E-01
2L_20434083_DEL A AT 0.2116 40 149 0.9133 9.1673860858086820E-01
2L_20434095_SNP G C 0.06154 12 183 0.4218 4.1454485393516760E-01
2L_20434193_SNP A T 0.2553 48 140 0.1862 1.9256815109572878E-01
2L_20434197_SNP A T 0.2553 48 140 0.2523 2.6084359715654548E-01
2L_20434250_SNP G C 0.07812 15 177 0.1581 1.4926530367327229E-01
2L_20434314_SNP A G 0.2646 50 139 0.7076 7.1133672332111542E-01
2L_20434335_SNP T A 0.4124 73 104 0.8548 8.5010011804415797E-01
2L_20434343_SNP C T 0.1518 29 162 0.6482 6.5471492141460685E-01
2L_20434348_DEL GTATTTATAGTTTCCGAG G 0.477 83 91 0.8513 8.5472016526813299E-01
2L_20434376_SNP C T 0.4044 74 109 0.6552 6.6271838451738352E-01
2L_20434404_SNP T C 0.4494 80 98 0.7148 7.0903301488760051E-01
2L_20434430_SNP G A 0.4505 82 100 0.5834 5.7625000367361201E-01
2L_20434446_SNP C A 0.05291 10 179 0.6756 6.6954319079439384E-01
2L_20434456_SNP T C 0.453 82 99 0.3567 3.4760041617591753E-01
2L_20434457_SNP A T 0.4525 81 98 0.4217 4.1070408211445431E-01
2L_20434463_SNP A G 0.4581 82 97 0.559 5.5721117032220857E-01
2L_20434467_INS C CCATC 0.4581 82 97 0.6099 6.0496134009383207E-01
2L_20434469_SNP T G 0.456 83 99 0.522 5.1275732815296271E-01
2L_20434475_SNP C A 0.4889 88 92 0.2386 2.2631323666267500E-01
2L_20434520_SNP G A 0.3736 68 114 0.2035 1.8917106548057505E-01
2L_20434620_SNP C T 0.1632 31 159 0.04853 4.8059139652029750E-02
2L_20434719_SNP C T 0.1657 30 151 0.1875 1.8266557579396825E-01
2L_20434724_SNP T C 0.4945 90 92 0.4921 4.7830543891852539E-01
2L_20434840_SNP G A 0.1042 20 172 0.8603 8.5759403476552831E-01
2L_20434842_SNP G C 0.1082 21 173 0.9368 9.3559950720368679E-01
2L_20434850_SNP G C 0.1885 36 155 0.4783 4.6955537084929677E-01
2L_20434863_SNP G C 0.4302 77 102 0.9625 9.6110505504289123E-01
2L_20434864_SNP T C 0.4309 78 103 0.8123 8.0673821998340500E-01
2L_20434866_SNP T C 0.4286 78 104 0.819 8.1393853111497627E-01
2L_20434910_SNP A T 0.2686 47 128 0.3205 3.0719326060053664E-01
2L_20434920_SNP T G 0.3276 57 117 0.8257 8.2104887423126449E-01
2L_20434923_SNP T A 0.2699 44 119 0.3589 3.3024445822861614E-01
2L_20435067_SNP T A 0.07487 14 173 0.4828 4.7018607045314287E-01
2L_20435096_SNP T C 0.3876 69 109 0.7316 7.2229576843858734E-01
2L_20435240_DEL T TTGTGTGTTAGAGTTA 0.1042 20 172 0.7469 7.4162715326585338E-01
2L_20435253_SNP C T 0.09877 16 146 0.8804 8.7049568772490238E-01
2L_20435261_SNP G A 0.4916 88 91 0.8 7.9234667578149454E-01
2L_20435294_SNP G C 0.3736 68 114 0.867 8.6330693995540220E-01
2L_20435305_SNP G A 0.1094 21 171 0.7714 7.6666629827843613E-01
2L_20435368_SNP A C 0.3778 68 112 0.5773 5.6830271730210324E-01
2L_20435373_SNP A G 0.3799 68 111 0.5653 5.5514164223096718E-01
2L_20435377_DEL GGTT G 0.3799 68 111 0.5572 5.4706911596573904E-01
2L_20435433_SNP A G 0.2108 39 146 0.0215 1.9078554485901379E-02
2L_20435477_SNP A C 0.4 66 99 0.8534 8.4947160001510880E-01
2L_20435486_SNP A C 0.1497 28 159 0.7542 7.4741499459347116E-01
2L_20435615_SNP A C 0.1684 32 158 0.9694 9.6861263193457581E-01
2L_20435698_SNP T G 0.06218 12 181 0.6659 6.5990973788559737E-01
2L_20435711_SNP T C 0.2593 49 140 0.001709 1.2954675643896520E-03
2L_20435770_SNP T C 0.09424 18 173 0.2944 2.8665399025407257E-01
2L_20435781_SNP T G 0.08287 15 166 0.4161 4.0661034175483723E-01
2L_20435793_SNP T C 0.309 55 123 0.5713 5.6940936468154424E-01
2L_20435802_SNP T G 0.3081 53 119 0.545 5.4089330494718968E-01
2L_20435823_SNP T C 0.05181 10 183 0.8151 8.1248425394731849E-01
2L_20435832_SNP A C 0.2787 51 132 0.826 8.1842536392014120E-01
2L_20435859_SNP A C 0.06218 12 181 0.7325 7.2987818232805890E-01
2L_20435899_SNP T C 0.05208 10 182 0.888 8.9069438013970148E-01
2L_20436118_SNP A G 0.1615 31 161 0.7489 7.4536753540180323E-01
2L_20436131_SNP T G 0.0567 11 183 0.5529 5.4733777441438658E-01
2L_20436391_SNP T C 0.05699 11 182 0.8052 8.1201491668031334E-01
2L_20436514_SNP T C 0.08108 15 170 0.9936 9.9357053787635063E-01
2L_20436619_SNP C G 0.05699 11 182 0.5485 5.5891238628485973E-01
2L_20436979_SNP A G 0.3989 71 107 0.2946 2.8280251094271203E-01
2L_20437069_DEL G GAGG 0.125 23 161 0.4842 4.7544557106691232E-01
2L_20437146_SNP A G 0.1632 31 159 0.3237 3.1132976562675696E-01
2L_20437153_SNP G C 0.1667 32 160 0.2932 2.8249230352894217E-01
2L_20437281_SNP T C 0.05155 10 184 0.8533 8.5136533417721916E-01
2L_20437343_SNP T G 0.09278 18 176 0.1827 1.7720306530162488E-01
2L_20437374_SNP A G 0.1813 35 158 0.9698 9.7043205180779668E-01
2L_20437484_SNP G A 0.07732 15 179 0.9819 9.8155890253470379E-01
2L_20437821_SNP G C 0.05946 11 174 0.5396 5.3083690396988270E-01
2L_20437870_SNP T A 0.1902 35 149 0.4253 4.1910473312212881E-01
2L_20437914_SNP C T 0.2989 55 129 0.4001 3.8734865868719359E-01
2L_20437981_SNP A G 0.05263 10 180 0.5314 5.2131471129527474E-01
2L_20438230_SNP C A 0.4749 85 94 0.5984 5.8831675301375408E-01
2L_20438259_SNP G A 0.358 63 113 0.3374 3.2309272275394718E-01
2L_20438294_SNP T C 0.05789 11 179 0.3622 3.5696966269015873E-01
2L_20438316_SNP A T 0.05789 11 179 0.3622 3.5696966269015873E-01
2L_20438418_SNP C T 0.09326 18 175 0.9697 9.7071807534803378E-01
2L_20438611_SNP T G 0.1058 20 169 0.04667 4.3282465197983871E-02
2L_20438827_DEL C CCCACTCTCAT 0.3575 64 115 0.8409 8.3625746724291128E-01
2L_20438878_SNP G C 0.1042 20 172 0.6223 6.1575909990293809E-01
2L_20438936_SNP G T 0.2378 44 141 0.7454 7.4011207563864678E-01
2L_20438951_SNP C G 0.2324 43 142 0.9857 9.8547681264583764E-01
2L_20439189_SNP T A 0.3444 62 118 0.9204 9.1722229549014755E-01
2L_20439236_DEL T TT 0.2469 40 122 0.4168 4.0096572766927285E-01
2L_20439416_SNP A G 0.3539 63 115 0.6469 6.3294682948354897E-01
2L_20439635_SNP A C 0.2554 47 137 0.8191 8.2034335297071537E-01
2L_20439638_SNP C A 0.4971 87 88 0.5643 5.6637223002985970E-01
2L_20439640_SNP A G 0.4914 86 89 0.4554 4.5910558710204519E-01
2L_20439936_SNP G A 0.2513 47 140 0.9398 9.3831529756820742E-01
2L_20439985_SNP A T 0.09626 18 169 0.7605 7.5515191714152974E-01
2L_20440064_SNP T A 0.1622 30 155 0.4568 4.4788855012547979E-01
2L_20440094_SNP C A 0.1702 32 156 0.3495 3.4032446012009832E-01
2L_20440120_SNP T C 0.1152 22 169 0.3739 3.6524158856872713E-01
2L_20440162_DEL A TGTATATTCACTGT 0.07254 14 179 0.8778 8.7515104798123355E-01
2L_20440210_SNP C T 0.1989 37 149 0.8861 8.8765767076192392E-01
2L_20440492_DEL T TA 0.07216 14 180 0.5696 5.6730429032652729E-01
2L_20440528_SNP C T 0.1925 36 151 0.494 4.8234031370014763E-01
2L_20440532_SNP A T 0.199 38 153 0.5449 5.3912120489969217E-01
2L_20440597_DEL A ATGTA 0.2011 38 151 0.9136 9.1117858100968607E-01
2L_20440685_SNP G A 0.08421 16 174 0.9214 9.2249339299705957E-01
2L_20440732_INS TCT T 0.3218 56 118 0.8031 8.0174215340164345E-01
2L_20440870_SNP C T 0.1649 31 157 0.8763 8.7379592612308343E-01
2L_20440989_SNP G T 0.05128 10 185 0.3531 3.4590684275301598E-01
2L_20441154_SNP A T 0.2408 46 145 0.9859 9.8548799407056642E-01
2L_20441259_SNP T A 0.4551 81 97 0.1686 1.5520448979968005E-01
2L_20441292_SNP T C 0.3956 72 110 0.003951 3.2237050254402119E-03
2L_20441325_SNP G A 0.1543 29 159 0.00682 6.4741957159888900E-03
2L_20441372_SNP T C 0.352 63 116 0.1473 1.3834017220616990E-01
2L_20441433_SNP G C 0.1842 35 155 0.2812 2.9422350088952953E-01
2L_20441520_INS AA A 0.4368 76 98 0.4837 4.8624858761391676E-01
2L_20441905_SNP A C 0.09392 17 164 0.4459 4.4635475848873274E-01
2L_20460702_SNP C T 0.2408 46 145 0.5329 5.2615282907025596E-01
2L_20460852_SNP G A 0.05584 11 186 0.744 7.4244634001536025E-01
2L_20461242_SNP A G 0.2873 52 129 0.2766 2.8097508489785183E-01
2L_20461260_SNP C T 0.2903 54 132 0.1749 1.8917306768528253E-01
2L_20461323_SNP T C 0.2948 51 122 0.02982 2.7374118924563113E-02
2L_20461477_SNP G A 0.123 23 164 0.7352 7.3642882467186976E-01
2L_20461498_SNP A C 0.1295 25 168 0.9557 9.5651026368124359E-01
2L_20461678_SNP A G 0.1128 22 173 0.4868 4.9627781748488797E-01
2L_20461868_SNP G C 0.1579 30 160 0.4937 4.9860661375266124E-01
2L_20461909_SNP T G 0.1658 31 156 0.1921 1.9921130437685308E-01
2L_20461918_SNP G C 0.1693 32 157 0.4279 4.3523688518595793E-01
2L_20462166_SNP C T 0.08763 17 177 0.8123 8.0977066802603437E-01
2L_20462263_SNP T A 0.1036 20 173 0.5082 4.9969627145404982E-01
2L_20462297_SNP A G 0.3115 57 126 0.5317 5.3185917464217236E-01
2L_20462361_SNP G A 0.1436 27 161 0.2376 2.4207778390362966E-01
2L_20462362_SNP T C 0.129 24 162 0.1342 1.3635596037737852E-01
2L_20462383_SNP A C 0.08377 16 175 0.3662 3.5633521759778819E-01
2L_20462448_SNP T G 0.1066 21 176 0.7209 7.1916518111641037E-01
2L_20462601_SNP G T 0.4749 85 94 0.8445 8.4494858464839540E-01
2L_20462630_SNP G A 0.4719 84 94 0.6849 6.9051916263724822E-01
2L_20462672_SNP A C 0.1484 27 155 0.8318 8.2796804966808990E-01
2L_20462699_SNP A G 0.4294 76 101 0.8657 8.6809443077227022E-01
2L_20462822_SNP A G 0.163 30 154 0.3866 3.7411189627763752E-01
2L_20462848_SNP T A 0.08108 15 170 0.9099 9.0751810774543296E-01
2L_20462904_SNP A C 0.1809 34 154 0.5369 5.2772229235177659E-01
2L_20463146_SNP G A 0.2541 47 138 0.233 2.3627325101993091E-01
2L_20463179_SNP A C 0.2487 47 142 0.06018 6.3386248038937942E-02
2L_20463233_SNP A G 0.3258 58 120 0.02004 1.5059366922919735E-02
2L_20463275_SNP A C 0.48 84 91 0.1508 1.5203462861992578E-01
2L_20463285_SNP G C 0.4659 82 94 0.1116 1.1243993482439096E-01
2L_20463330_SNP A G 0.3 54 126 0.4297 4.2464477744759277E-01
2L_20463461_DEL G GTG 0.1412 25 152 0.4127 4.0116915031300360E-01
2L_20463475_SNP A G 0.06667 13 182 0.6146 6.0979425913977303E-01
2L_20463548_SNP G T 0.2994 53 124 0.8764 8.7277623627457324E-01
2L_20463660_SNP T C 0.2556 46 134 0.213 1.9653654785714303E-01
2L_20463692_SNP T C 0.2784 49 127 0.5864 5.7577864769110887E-01
2L_20463729_SNP T C 0.2833 51 129 0.5317 5.1615668925645797E-01
2L_20463782_SNP C T 0.2312 43 143 0.09944 1.0187619037070705E-01
2L_20463788_SNP A C 0.2295 42 141 0.1124 1.1579729205664102E-01
2L_20463909_MNP CCGT GATA 0.1192 23 170 0.6971 7.0252107781424999E-01
2L_20463915_SNP T A 0.1064 20 168 0.5909 5.9413941895564459E-01
2L_20463920_SNP T A 0.1058 20 169 0.5939 5.9815412322055206E-01
2L_20463921_SNP G T 0.1064 20 168 0.6319 6.3495570812605040E-01
2L_20463926_SNP A C 0.1075 20 166 0.6599 6.6186994358669438E-01
2L_20463927_SNP T A 0.1064 20 168 0.679 6.8194282302361398E-01
2L_20463929_SNP T G 0.107 20 167 0.6736 6.7587611936233483E-01
2L_20463931_SNP T G 0.1111 20 160 0.6599 6.6012183287365389E-01
2L_20463933_SNP A C 0.1027 19 166 0.5875 5.8961977933979504E-01
2L_20463934_SNP T C 0.1016 19 168 0.6195 6.2179934830919104E-01
2L_20463936_SNP T C 0.09189 17 168 0.3754 3.7659189617055355E-01
2L_20463937_SNP A G 0.09677 18 168 0.6875 6.8947408472506932E-01
2L_20463939_SNP T A 0.1016 19 168 0.5334 5.3600356982217168E-01
2L_20463943_SNP T C 0.4702 79 89 0.3421 3.4460022040303562E-01
2L_20463971_SNP G A 0.07368 14 176 0.9807 9.8044292227877727E-01
2L_20463992_SNP T A 0.4611 77 90 0.5273 5.2133781695654446E-01
2L_20464096_SNP T C 0.1957 36 148 0.6513 6.4045736066718528E-01
2L_20464148_SNP T G 0.1889 34 146 0.4638 4.4404432869372634E-01
2L_20464174_SNP A C 0.1946 36 149 0.5062 4.9109756618120382E-01
2L_20464264_SNP A G 0.2 37 148 0.105 1.0647538600150175E-01
2L_20464290_SNP G A 0.3235 55 115 0.3969 3.8036092358920148E-01
2L_20464300_SNP A C 0.3176 54 116 0.4156 3.9584481688728945E-01
2L_20464351_SNP T C 0.3235 55 115 0.7063 6.9259532311175764E-01
2L_20464361_SNP A C 0.06383 12 176 0.8772 8.7943253998051285E-01
2L_20464364_SNP T A 0.3161 55 119 0.6574 6.4752060700376579E-01
2L_20464368_DEL G AT 0.3081 53 119 0.419 4.0092650329907542E-01
2L_20464375_SNP T A 0.06806 13 178 0.6253 6.3023674834019905E-01
2L_20464395_SNP T C 0.3257 57 118 0.3594 3.3440685759650024E-01
2L_20464404_SNP T C 0.3295 58 118 0.3427 3.1916404110478502E-01
2L_20464462_SNP A T 0.06952 13 174 0.9621 9.6287491226206834E-01
2L_20464483_SNP C T 0.2727 48 128 0.9485 9.4911667620614593E-01
2L_20464488_SNP T A 0.09091 17 170 0.8928 8.9046430294456969E-01
2L_20464515_SNP A C 0.1858 34 149 0.6902 6.8123837798224729E-01
2L_20464523_SNP T A 0.1838 34 151 0.6933 6.8589813891483686E-01
2L_20464526_SNP T G 0.1892 35 150 0.6581 6.5004871939485587E-01
2L_20464549_SNP A T 0.3315 59 119 0.5116 4.9902258504476571E-01
2L_20464555_SNP G A 0.07812 15 177 0.7934 7.9685165055676654E-01
2L_20464574_SNP A C 0.4246 76 103 0.5885 5.9542913412269405E-01
2L_20464626_SNP A G 0.1295 25 168 0.2563 2.4685364161038126E-01
2L_20464644_SNP A G 0.1257 24 167 0.2287 2.1874656795399616E-01
2L_20464730_SNP C T 0.4318 76 100 0.5761 5.8021889140550353E-01
2L_20464739_SNP C T 0.4438 79 99 0.7001 7.0404231201303080E-01
2L_20464746_SNP C T 0.07692 15 180 0.4473 4.4066318465732968E-01
2L_20464752_SNP T C 0.1042 20 172 0.5312 5.2277620711866435E-01
2L_20464755_SNP A C 0.09896 19 173 0.4006 3.9137784040525581E-01
2L_20464798_SNP T C 0.1077 21 174 0.5764 5.7086393615939002E-01
2L_20464811_SNP T G 0.4121 75 107 0.7826 7.8388289414569901E-01
2L_20464825_SNP C T 0.454 79 95 0.439 4.4117120846052083E-01
2L_20465043_SNP C G 0.07179 14 181 0.9012 9.0369813778970598E-01
2L_20465247_SNP A G 0.212 39 145 0.134 1.2329778677586434E-01
2L_20465352_SNP A T 0.05556 11 187 0.9949 9.9487463418655098E-01
2L_20465358_SNP T C 0.3523 62 114 0.951 9.4945398305605633E-01
2L_20465433_SNP T A 0.08511 16 172 0.8418 8.3872462028727912E-01
2L_20465508_SNP G T 0.1148 21 162 0.296 3.0234537903887093E-01
2L_20465549_INS AAAAAGCAA A 0.0829 16 177 0.5701 5.6174056948893236E-01
2L_20465551_SNP G T 0.07368 14 176 0.7152 7.0782045756461343E-01
2L_20465562_SNP G A 0.07368 14 176 0.6548 6.4590294836295059E-01
2L_20465563_SNP T G 0.1135 21 164 0.1426 1.4848977557619247E-01
2L_20465624_SNP T A 0.08718 17 178 0.4802 4.7247174858088237E-01
2L_20465625_SNP A T 0.3989 73 110 0.5894 5.7698266984960467E-01
2L_20465644_SNP A T 0.07407 14 175 0.7818 7.7713730180243079E-01
2L_20465764_SNP C A 0.2989 52 122 0.2845 2.7187951633372609E-01
2L_20465817_SNP C T 0.08763 17 177 0.4691 4.7786544987026702E-01
2L_20465933_SNP A C 0.1368 26 164 0.08847 8.0831412590425616E-02
2L_20465950_SNP T C 0.1579 30 160 0.1506 1.3965561003349569E-01
2L_20465975_DEL AGGGTTTGA A 0.4186 72 100 0.5442 5.5052926405693836E-01
2L_20466020_SNP T C 0.2287 43 145 0.8942 8.9061141012137623E-01
2L_20466042_SNP T C 0.2032 38 149 0.7728 7.7963403025202660E-01
2L_20466110_DEL A AACAGA 0.1705 30 146 0.3858 3.6164808573725271E-01
2L_20466188_SNP C T 0.2609 48 136 0.8257 8.2075063151964267E-01
2L_20466294_SNP T C 0.2135 41 151 0.1842 1.9148548157355827E-01
2L_20466370_SNP A C 0.05612 11 185 0.866 8.6396358554518859E-01
2L_20466564_SNP A T 0.3855 69 110 0.5697 5.7172522292960459E-01
2L_20466593_SNP A T 0.07107 14 183 0.3244 3.1906963942751487E-01
2L_20466612_SNP A T 0.1429 27 162 0.7592 7.5275630072687882E-01
2L_20466676_SNP T C 0.06633 13 183 0.907 9.0554523255968433E-01
2L_20467050_SNP C T 0.08247 16 178 0.3244 3.1646644452913109E-01
2L_20467051_SNP T A 0.0829 16 177 0.5267 5.1742662586654387E-01
2L_20467076_SNP T G 0.07692 15 180 0.792 7.8973277891732685E-01
2L_20467078_SNP A T 0.08163 16 180 0.7728 7.7087507462829663E-01
2L_20467082_SNP C T 0.06771 13 179 0.9584 9.5853122809471414E-01
2L_20467083_SNP A C 0.06771 13 179 0.8745 8.7454935628770714E-01
2L_20467085_SNP G A 0.08163 16 180 0.7728 7.7087507462829663E-01
2L_20467091_SNP A C 0.07216 14 180 0.9911 9.9113423810044177E-01
2L_20467106_SNP T A 0.08205 16 179 0.7734 7.7087677617465022E-01
2L_20467108_SNP A C 0.08163 16 180 0.7728 7.7087507462829663E-01
2L_20467118_INS TTTATAACC A 0.07216 14 180 0.9911 9.9113423810044177E-01
2L_20467121_SNP A T 0.07216 14 180 0.9911 9.9113423810044177E-01
2L_20467124_SNP G T 0.06806 13 178 0.9476 9.4763387931526000E-01
2L_20467126_SNP A T 0.07216 14 180 0.9911 9.9113423810044177E-01
2L_20467129_SNP T A 0.06736 13 180 0.9606 9.6073723166346303E-01
2L_20467134_SNP C T 0.2553 48 140 0.4665 4.7317904992510729E-01
2L_20467147_SNP T C 0.1282 25 170 0.8069 8.0395722321599017E-01
2L_20467175_SNP C T 0.3408 61 118 0.5164 5.2420538459413790E-01
2L_20467178_SNP C T 0.07692 15 180 0.7414 7.4279742806750204E-01
2L_20467183_SNP T A 0.1309 25 166 0.7816 7.7752438965397530E-01
2L_20467185_SNP A T 0.2833 51 129 0.5073 4.9986901382858562E-01
2L_20467220_SNP T C 0.2857 52 130 0.6917 6.8131325871882487E-01
2L_20467344_SNP G C 0.1728 33 158 0.4065 4.1797561673759576E-01
2L_20467468_DEL A ACAAACCCGA 0.05699 11 182 0.7236 7.1832568468939273E-01
2L_20467498_SNP T C 0.07179 14 181 0.7998 7.9620760822671766E-01
2L_20467568_SNP C G 0.3118 58 128 0.8625 8.5975578107314210E-01
2L_20467721_SNP T C 0.3333 61 122 0.8275 8.2792980777592384E-01
2L_20467761_SNP C T 0.2394 45 143 0.09461 8.6843690615155067E-02
2L_20467771_SNP A G 0.07407 14 175 0.07673 6.9240759690104750E-02
2L_20467787_SNP T C 0.1771 34 158 0.3174 3.0620036760670777E-01
2L_20467822_SNP A G 0.3757 68 113 0.8638 8.6411837411057124E-01
2L_20467883_SNP T G 0.377 69 114 0.8559 8.6024493245758482E-01
2L_20467901_INS AT A 0.3614 60 106 0.5518 5.5578195382182582E-01
2L_20467968_SNP T G 0.4678 80 91 0.7616 7.6306665627775883E-01
2L_20468150_SNP T C 0.3393 57 111 0.3555 3.5578876531001169E-01
2L_20468165_SNP T C 0.3526 61 112 0.294 3.0014929309723160E-01
2L_20468223_DEL GGA TATAT 0.3187 58 124 0.9352 9.3568378310215006E-01
2L_20468235_SNP T C 0.06701 13 181 0.4178 4.1031470340773113E-01
2L_20468256_INS AA C 0.07143 14 182 0.7856 7.8312754958042374E-01
2L_20468261_SNP C T 0.08854 17 175 0.4042 4.1142228990413221E-01
2L_20468266_DEL GC ATTTGTCCGTATGAACGTCATGATCTCGTGATCCATAACAACTAAACAGTTCTGATT 0.09278 18 176 0.1511 1.4414741595158087E-01
2L_20468314_SNP C G 0.1579 27 144 0.2648 2.3632248597245442E-01
2L_20468342_SNP T A 0.07107 14 183 0.2489 2.4307934788608188E-01
2L_20468376_SNP T C 0.06186 12 182 0.2458 2.3894071564704933E-01
2L_20468430_DEL G TTAGCGGGTATCTAATAGTCGAGAAAATCGCTTATTGCATTCTCACTTGTTTC 0.06915 13 175 0.6014 5.9431748450765465E-01
2L_20468443_SNP T A 0.05848 10 161 0.7513 7.4468885771379956E-01
2L_20468444_SNP T A 0.05294 9 161 0.5233 5.1175280526344802E-01
2L_20468482_SNP C T 0.4545 75 90 0.9119 9.1378397831386449E-01
2L_20468540_SNP T C 0.4222 76 104 0.905 9.0476491894858135E-01
2L_20468546_INS T TTA 0.4157 74 104 0.8717 8.7156834065362554E-01
2L_20468548_SNP T A 0.4078 73 106 0.8268 8.2571636009483718E-01
2L_20468577_SNP T C 0.1302 25 167 0.08451 7.7892332960288552E-02
2L_20468829_SNP G A 0.2459 45 138 0.9492 9.4834505426684279E-01
2L_20469007_SNP C T 0.05236 10 181 0.9678 9.6700940799007384E-01
2L_20469012_SNP G T 0.2198 40 142 0.6929 6.8672918171196062E-01
2L_20469069_SNP T C 0.05699 11 182 0.9502 9.4900512067778720E-01
2L_20469151_SNP T G 0.3867 70 111 0.0236 2.5284153989712690E-02
2L_20469178_SNP C T 0.1047 20 171 0.8703 8.6695595991812913E-01
2L_20469301_SNP A C 0.05051 10 188 0.8847 8.8339671630015382E-01
2L_20469315_SNP G A 0.1231 24 171 0.2501 2.4343485454794878E-01
2L_20469354_SNP T A 0.08163 16 180 0.7752 7.7261771748299102E-01
2L_20469364_SNP G A 0.1128 22 173 0.985 9.8480217753511823E-01
2L_20469378_SNP A G 0.1146 22 170 0.1125 1.0635862897645754E-01
2L_20469383_SNP C A 0.07179 14 181 0.9787 9.7842514845290962E-01
2L_20469384_SNP T G 0.05729 11 181 0.5372 5.3107488745238496E-01
2L_20469394_SNP G A 0.07143 14 182 0.9586 9.5806483081780713E-01
2L_20469424_SNP T C 0.1534 29 160 0.9324 9.3122805244772100E-01
2L_20469435_SNP A C 0.09845 19 174 0.4923 4.8285914406471675E-01
2L_20469464_SNP G C 0.1649 31 157 0.6047 5.9849716192441660E-01
2L_20469515_SNP A G 0.162 29 150 0.4691 4.5827378076708603E-01
2L_20469519_SNP G A 0.08205 16 179 0.7699 7.6681703069423945E-01
2L_20469595_SNP T C 0.352 63 116 0.3152 2.9926096833539484E-01
2L_20469744_SNP A G 0.2514 45 134 0.3155 2.9851877079437539E-01
2L_20469852_SNP T A 0.06154 12 183 0.9129 9.1172315020111949E-01
2L_20469871_SNP A G 0.1309 25 166 0.9982 9.9813088433196684E-01
2L_20469930_SNP A G 0.06186 12 182 0.5382 5.3280389108437676E-01
2L_20469967_SNP T G 0.06061 12 186 0.3971 4.1023650552808288E-01
2L_20470002_SNP C T 0.1152 22 169 0.2865 2.7436443179326064E-01
2L_20470127_SNP A G 0.3189 59 126 0.4492 4.3814769133071785E-01
2L_20470128_SNP T A 0.3115 57 126 0.5544 5.4396136327390798E-01
2L_20470165_SNP T G 0.3716 68 115 0.5152 5.0779271331162046E-01
2L_20470168_SNP C G 0.1295 25 168 0.3782 3.6749108863279900E-01
2L_20470223_SNP G T 0.06283 12 179 0.0009136 6.7693623714198460E-04
2L_20470225_SNP C G 0.1813 33 149 0.02396 2.2883323221279672E-02
2L_20470232_SNP A G 0.3065 57 129 0.136 1.3659562228827715E-01
2L_20470276_SNP G C 0.08718 17 178 0.1414 1.3566192569542845E-01
2L_20470305_SNP G A 0.2804 53 136 0.4462 4.5184472633443595E-01
2L_20470332_SNP A G 0.3 54 126 0.231 2.2166937265858533E-01
2L_20470342_SNP A T 0.2727 51 136 0.98 9.8004946725510178E-01
2L_20470384_SNP C T 0.4469 80 99 0.5479 5.4924619649750173E-01
2L_20470423_SNP T G 0.392 69 107 0.5578 5.6230425994269617E-01
2L_20470494_SNP G A 0.1946 36 149 0.6608 6.6224735447825134E-01
2L_20470514_SNP T C 0.3778 68 112 0.5451 5.2721116269699131E-01
2L_20470580_SNP A G 0.1934 35 146 0.5898 5.7759076157520373E-01
2L_20470621_INS GTTGGTGG G 0.2328 44 145 0.06145 7.0780846973323749E-02
2L_20470626_SNP T G 0.07527 14 172 0.3351 3.1873662127710856E-01
2L_20470634_SNP T G 0.2553 48 140 0.111 1.2614440296601492E-01
2L_20470722_SNP G T 0.4699 86 97 0.08619 9.0176678346583050E-02
2L_20470730_SNP T A 0.07107 14 183 0.3271 3.2952505255669684E-01
2L_20470776_SNP T G 0.2356 41 133 0.6367 6.2301681708513090E-01
2L_20470791_SNP G A 0.08163 16 180 0.1166 1.1161773072595094E-01
2L_20470831_SNP G A 0.2595 48 137 0.713 7.1696646549190890E-01
2L_20470899_SNP C T 0.1383 26 162 0.843 8.4419006011638009E-01
2L_20470907_SNP T A 0.2394 45 143 0.8806 8.8246080595339016E-01
2L_20471135_SNP C A 0.4706 80 90 0.3156 3.0673879165104800E-01
2L_20471366_SNP T C 0.2 37 148 0.4267 4.1412435437677408E-01
2L_20471390_SNP A G 0.05128 10 185 0.7442 7.4050481428020609E-01
2L_20471497_SNP C T 0.2688 50 136 0.488 4.7343338182416561E-01
2L_20471532_DEL C CC 0.452 80 97 0.9083 9.0991485978348108E-01
2L_20471662_DEL A AGCTGGGAAA 0.0625 10 150 0.6798 6.7442782044964988E-01
2L_20471788_SNP C G 0.05236 10 181 0.8292 8.2478648249857522E-01
2L_20471804_SNP T C 0.05759 11 180 0.7353 7.2883089281139579E-01
2L_20471814_INS TT T 0.3427 61 117 0.8291 8.2467259530384995E-01
2L_20471842_SNP C T 0.3516 64 118 0.7808 7.7458515994814836E-01
2L_20471863_SNP C A 0.48 84 91 0.5182 5.2297932490201937E-01
2L_20471878_DEL CTATACT C 0.08901 17 174 0.9302 9.2849294918175074E-01
2L_20471915_SNP C A 0.05181 10 183 0.8268 8.2329263616259585E-01
2L_20471997_SNP T G 0.05263 10 180 0.821 8.1619608325307125E-01
2L_20472013_SNP G A 0.09326 18 175 0.257 2.4805661289481107E-01
2L_20472164_SNP G C 0.3617 68 120 0.3299 3.3382347944330448E-01
2L_20472282_SNP A G 0.2905 52 127 0.09124 9.4006048913288454E-02
2L_20472289_SNP G C 0.07216 14 180 0.8096 8.1413802141672764E-01
2L_20472741_SNP C A 0.1361 26 165 0.7753 7.7874958152444018E-01
2L_20472745_INS TTATGGCC G 0.1495 29 165 0.5945 6.0244624746353392E-01
2L_20472766_SNP A C 0.1622 30 155 0.8141 8.0779063326767497E-01
2L_20472804_DEL A ATAA 0.1559 29 157 0.8686 8.6568281107053213E-01
2L_20472825_SNP A T 0.1547 28 153 0.8622 8.5879780193890665E-01
2L_20473021_SNP T C 0.3315 59 119 0.8977 8.9635821426550111E-01
2L_20473245_SNP A C 0.1953 33 136 0.3777 3.6719690695011020E-01
2L_20473254_SNP G A 0.2291 41 138 0.9917 9.9165602694486221E-01
2L_20473399_SNP T G 0.05612 11 185 0.7004 6.9697942641527844E-01
2L_20473420_SNP A G 0.1969 38 155 0.5784 5.7149845856010251E-01
2L_20473469_DEL C CCC 0.07853 15 176 0.07302 6.6478393251382759E-02
2L_20473502_SNP A G 0.05128 10 185 0.7073 7.0300630435679445E-01
2L_20473616_SNP A G 0.07732 15 179 0.4733 4.6563630231957265E-01
2L_20473757_SNP G T 0.427 79 106 0.2306 2.1785543431836574E-01
2L_20473790_SNP C T 0.1129 21 165 0.8315 8.2600743505822827E-01
2L_20473801_SNP G A 0.05051 10 188 0.6418 6.3889360806717388E-01
2L_20473891_SNP A G 0.5 90 90 0.1353 1.3752092624896783E-01
2L_20474062_SNP G T 0.2967 54 128 0.5945 5.8445974467683326E-01
2L_20474137_SNP T C 0.05699 11 182 0.7031 6.9858557409585575E-01
2L_20474163_SNP C T 0.2554 47 137 0.7817 7.7755406895984791E-01
2L_20474175_SNP C T 0.2568 47 136 0.7816 7.7673800446077312E-01
2L_20474209_SNP T A 0.1198 23 169 0.8088 8.0473631435043136E-01
2L_20474261_INS CAGATTTTTTCC C 0.08791 16 166 0.2122 1.9694337592122191E-01
2L_20474320_SNP G T 0.2934 49 118 0.6162 6.1396112023702476E-01
2L_20474358_DEL T ACA 0.2077 38 145 0.8798 8.8070482573368492E-01
2L_20474362_SNP G T 0.2111 38 142 0.8631 8.6326659306569820E-01
2L_20474367_SNP A T 0.06989 13 173 0.3459 3.3254419776673794E-01
2L_20474409_SNP C A 0.2434 46 143 0.3219 3.0837044989171125E-01
2L_20474434_SNP C T 0.2304 44 147 0.7359 7.2967190799595605E-01
2L_20474436_SNP A G 0.4091 72 104 0.4293 4.3124773863278965E-01
2L_20474441_SNP C G 0.4318 76 100 0.2914 2.9696185766218919E-01
2L_20474460_SNP C A 0.1758 32 150 0.7092 7.0138717667786343E-01
2L_20474461_SNP G A 0.1813 33 149 0.7177 7.1015809332113644E-01
2L_20474549_SNP T C 0.4639 77 89 0.432 4.3265921388639927E-01
2L_20474551_SNP C T 0.1591 28 148 0.4868 4.9083062661134380E-01
2L_20474579_SNP T C 0.1966 35 143 0.8413 8.4548009668294499E-01
2L_20474632_SNP T C 0.1395 24 148 0.22 2.2197742392355502E-01
2L_20474709_SNP T C 0.3559 63 114 0.8158 8.0804805514785472E-01
2L_20474750_SNP C T 0.1864 33 144 0.796 7.9466952845739280E-01
2L_20474764_SNP A G 0.07527 14 172 0.6626 6.6074285834085889E-01
2L_20474784_SNP T G 0.1429 26 156 0.4399 4.4935735671023769E-01
2L_20474790_SNP A T 0.07027 13 172 0.4746 4.7112808432151476E-01
2L_20474837_SNP A C 0.09896 19 173 0.6768 6.6982174386368887E-01
2L_20474841_SNP T C 0.05076 10 187 0.195 1.9462817578272029E-01
2L_20474849_SNP C A 0.5 88 88 0.547 5.4185040868204437E-01
2L_20474889_SNP T C 0.3243 60 125 0.1768 1.7921636119852224E-01
2L_20474891_SNP A C 0.0567 11 183 0.7884 7.8432487193786748E-01
2L_20474914_SNP T G 0.2989 55 129 0.427 4.2977642987788112E-01
2L_20474980_INS GG G 0.1228 21 150 0.3297 3.7027491900441845E-01
2L_20475479_SNP A T 0.075 15 185 0.08607 8.4110153125673159E-02
2L_20475506_SNP C T 0.2474 47 143 0.9304 9.3160919450453605E-01
2L_20475512_SNP C G 0.4231 77 105 0.9411 9.4106788813704567E-01
2L_20475584_DEL A TACTACATCATT 0.1316 25 165 0.8273 8.3398759814598034E-01
2L_20475602_SNP C T 0.1458 28 164 0.852 8.5776490300590114E-01
2L_20475604_SNP A C 0.1033 19 165 0.4659 4.5128159923791678E-01
2L_20475605_SNP T C 0.1451 28 165 0.8365 8.4302189190921151E-01
2L_20475607_SNP T A 0.1451 28 165 0.8365 8.4302189190921151E-01
2L_20475609_MNP CTA TAT 0.1458 28 164 0.852 8.5776490300590114E-01
2L_20475614_SNP C A 0.1451 28 165 0.8765 8.7882381125459086E-01
2L_20475615_SNP T A 0.1503 29 164 0.6665 6.7791299537291749E-01
2L_20475618_SNP A T 0.1495 29 165 0.9759 9.7640231935609523E-01
2L_20475620_SNP T G 0.1546 30 164 0.9632 9.6407874230119295E-01
2L_20475621_SNP A T 0.1546 30 164 0.9825 9.8288979394038389E-01
2L_20475625_SNP T A 0.1503 29 164 0.924 9.2551064263968141E-01
2L_20475627_SNP C A 0.1503 29 164 0.7888 7.9372587583839482E-01
2L_20475629_SNP A G 0.1728 33 158 0.8499 8.5189918258360897E-01
2L_20475630_DEL C CATTGGTC 0.1323 25 164 0.9171 9.2007153580055601E-01
2L_20475639_SNP A C 0.1075 20 166 0.5993 5.8692127793101956E-01
2L_20475642_SNP A C 0.3936 74 114 0.1278 1.1903704329448950E-01
2L_20475661_SNP A G 0.4323 83 109 0.2818 2.7455157414283793E-01
2L_20475664_SNP A G 0.4375 84 108 0.2512 2.4265561432046534E-01
2L_20476025_SNP T C 0.05851 11 177 0.5839 5.8001320187886585E-01
2L_20476038_SNP A T 0.05584 11 186 0.6377 6.3396235720569027E-01
2L_20476045_SNP C T 0.1923 35 147 0.2653 2.5036552824826652E-01
2L_20476067_SNP G A 0.1277 24 164 0.1327 1.2116022028940154E-01
2L_20476118_SNP C T 0.1263 24 166 0.2248 2.3061831540407340E-01
2L_20476270_SNP C T 0.3722 67 113 0.5375 5.2494349107514460E-01
2L_20476315_SNP A G 0.2793 50 129 0.784 7.8752100806198155E-01
2L_20476552_SNP C G 0.1289 25 169 0.6667 6.6246374580614331E-01
2L_20476553_SNP C A 0.1295 25 168 0.6412 6.3719877442839390E-01
2L_20476566_SNP A G 0.1361 26 165 0.5774 5.8446422304532564E-01
2L_20476579_SNP C T 0.1421 26 157 0.5265 5.2960199528204743E-01
2L_20476583_SNP T A 0.1702 32 156 0.3301 3.3688111648658026E-01
2L_20476692_SNP G T 0.4946 91 93 0.4024 4.0455389713931589E-01
2L_20476767_SNP A G 0.3763 70 116 0.3614 3.4692166524871426E-01
2L_20476804_SNP T C 0.1211 23 167 0.6255 6.1790916755220771E-01
2L_20477062_SNP A G 0.05128 10 185 0.791 7.9211499264055796E-01
2L_20477149_SNP T C 0.06186 12 182 0.7323 7.3838651567695091E-01
2L_20477300_SNP G A 0.1257 24 167 0.07177 6.6672582920008716E-02
2L_20477449_SNP A C 0.1 19 171 0.6724 6.6702219060253443E-01
2L_20477488_SNP C T 0.4023 70 104 0.9516 9.4959005354193937E-01
2L_20477503_SNP C T 0.07368 14 176 0.139 1.3191719479284669E-01
2L_20477536_SNP C T 0.4972 90 91 0.1412 1.3749845473961841E-01
2L_20477570_SNP G T 0.1497 28 159 0.0576 5.6159910845079465E-02
2L_20477730_SNP G A 0.1011 19 169 0.9096 9.1163582756079087E-01
2L_20477737_SNP C T 0.07853 15 176 0.9956 9.9573293475519076E-01
2L_20477749_SNP A G 0.08901 17 174 0.926 9.2815685721759777E-01
2L_20477753_SNP T G 0.1585 29 154 0.9417 9.4271939266550153E-01
2L_20477793_SNP T C 0.1111 21 168 0.01957 1.7638214498528759E-02
2L_20477848_INS CGC C 0.1146 22 170 0.9976 9.9755323499398629E-01
2L_20477959_SNP G A 0.1667 32 160 0.2633 2.7202361207615544E-01
2L_20477994_SNP G T 0.1809 34 154 0.1185 1.1545099783763424E-01
2L_20478103_SNP G C 0.4 74 111 0.4632 4.4912378252002816E-01
2L_20478121_SNP G T 0.227 42 143 0.2584 2.4252020880371072E-01
2L_20478386_INS TAAACAGCTTGTTTT T 0.233 41 135 0.1402 1.4904283016950715E-01
2L_20478390_SNP C G 0.2556 46 134 0.02868 2.8108020616137225E-02
2L_20478398_SNP T G 0.1803 33 150 0.08859 9.2657864741944596E-02
2L_20478400_SNP C A 0.05128 10 185 0.9864 9.8677632306972529E-01
2L_20478452_SNP C T 0.1223 23 165 0.538 5.4378095083913824E-01
2L_20478553_SNP T G 0.1833 33 147 0.8633 8.6393978356207723E-01
2L_20478657_SNP T C 0.129 24 162 0.4308 4.1622502020420737E-01
2L_20478689_SNP T C 0.05236 10 181 0.6707 6.6347718094151786E-01
2L_20478987_SNP T A 0.2287 43 145 0.8321 8.3532408699336924E-01
2L_20478989_SNP G T 0.2246 42 145 0.6868 6.9325740009449088E-01
2L_20479000_SNP T A 0.2287 43 145 0.8468 8.4979390614701034E-01
2L_20479012_SNP G C 0.09794 19 175 0.847 8.4602087324809416E-01
2L_20479013_DEL A ATCATATTC 0.1658 31 156 0.4552 4.4054256819994919E-01
2L_20479037_SNP C G 0.09896 19 173 0.2982 2.8801256131953223E-01
2L_20479059_INS TT C 0.06599 13 184 0.02712 2.5332031231126782E-02
2L_20479068_SNP T G 0.07653 15 181 0.3855 3.7867052131012846E-01
2L_20479079_SNP T C 0.1361 26 165 0.265 2.5659455034454193E-01
2L_20479089_SNP A T 0.05155 10 184 0.6323 6.2670529688237442E-01
2L_20479117_SNP C A 0.1596 30 158 0.3514 3.3758406995285861E-01
2L_20479133_SNP T A 0.09043 17 171 0.09173 8.7900568291316650E-02
2L_20479179_SNP G T 0.07407 14 175 0.8961 8.9763098378070572E-01
2L_20479191_SNP G A 0.1429 25 150 0.4408 4.1729350349380245E-01
2L_20479279_SNP G T 0.1158 22 168 0.9607 9.5999034515664172E-01
2L_20479288_SNP C T 0.4972 88 89 0.7463 7.4853709178942052E-01
2L_20479357_DEL T TTTTTCCCT 0.1829 30 134 0.6587 6.5270360883266476E-01
2L_20479378_SNP C T 0.1359 25 159 0.5954 5.8858015470601399E-01
2L_20479530_SNP C T 0.3657 64 111 0.3695 3.5306729816162508E-01
2L_20479533_SNP C T 0.3526 61 112 0.2976 2.8386642517431193E-01
2L_20479540_SNP C T 0.1585 29 154 0.4152 3.9895405113574955E-01
2L_20479541_SNP T C 0.173 32 153 0.06576 6.2298692099297441E-02
2L_20479548_SNP T G 0.1585 29 154 0.5194 5.0492066178772677E-01
2L_20479551_SNP G T 0.1538 28 154 0.9411 9.4116306621041124E-01
2L_20479826_DEL AA A 0.118 19 142 0.03633 5.5863197404164733E-02
2L_20479924_SNP T C 0.05208 10 182 0.1557 1.6364798574732131E-01
2L_20479932_SNP G C 0.1031 20 174 0.5852 5.7766377386986312E-01
2L_20479997_SNP T C 0.06633 13 183 0.4635 4.7430427637839667E-01
2L_20480041_SNP G A 0.1818 34 153 0.863 8.6587731000118828E-01
2L_20480194_SNP A C 0.05102 10 186 0.5129 5.0857322220673462E-01
2L_20480231_DEL G GTGGT 0.07027 13 172 0.3222 3.0961636064848608E-01
2L_20480342_SNP A C 0.08247 16 178 0.2051 1.9805133661844798E-01
2L_20480347_SNP A G 0.0567 11 183 0.3638 3.5810495904080175E-01
2L_20480353_SNP A G 0.05128 10 185 0.4223 4.1710318854023742E-01
2L_20480422_SNP C T 0.2703 50 135 0.9947 9.9455434505705165E-01
2L_20480504_SNP G C 0.09524 18 171 0.2777 2.6656030407287101E-01
2L_20480617_SNP T G 0.05405 10 175 0.67 6.6016473983815360E-01
2L_20480686_SNP A T 0.151 29 163 0.9462 9.4529943487316748E-01
2L_20480753_SNP T G 0.05025 10 189 0.8985 8.9767208887449557E-01
2L_20480814_SNP A G 0.4581 82 97 0.2684 2.5373875843435056E-01
2L_20480840_SNP A G 0.08421 16 174 0.9757 9.7504169494618009E-01
2L_20480843_SNP G A 0.07895 15 175 0.9268 9.2479825268369187E-01
2L_20480849_SNP A C 0.07895 15 175 0.8317 8.2749148863597766E-01
2L_20480854_DEL T TATTGCTAAGAGTAATAACTTAT 0.2558 44 128 0.3138 3.1840717201304181E-01
2L_20480920_SNP C G 0.05236 10 181 0.1064 1.1917578748965474E-01
2L_20480962_DEL TTGA T 0.1105 21 169 0.2366 2.5063593079697266E-01
2L_20481466_SNP C T 0.1192 23 170 0.2864 2.9612652181413213E-01
2L_20481521_SNP A G 0.1192 23 170 0.8134 8.1764001119113749E-01
2L_20481532_SNP C G 0.1368 26 164 0.7666 7.6521333324954910E-01
2L_20481728_DEL A AA 0.06701 13 181 0.1594 1.5415060508945944E-01
2L_20481731_SNP A C 0.07216 14 180 0.2112 2.0343628177824069E-01
2L_20481769_SNP A T 0.06566 13 185 0.8548 8.5368063421318641E-01
2L_20481772_DEL A AA 0.05612 11 185 0.5654 5.6130639349038924E-01
2L_20481801_SNP A T 0.2553 48 140 0.3169 3.1598351520134715E-01
2L_20481845_SNP A G 0.1134 22 172 0.1841 1.7703636291047642E-01
2L_20481850_SNP A T 0.453 82 99 0.2244 2.1274930769514433E-01
2L_20481872_DEL C CCTATAAAC 0.07812 15 177 0.4377 4.2834841949150881E-01
2L_20481988_DEL A ATTTTCCAATGTGACGAA 0.09091 17 170 0.4955 5.0593039987207467E-01
2L_20481995_SNP T A 0.1497 25 142 0.1822 1.8336966496771334E-01
2L_20482006_DEL A AA 0.2778 50 130 0.2201 2.0657980187180236E-01
2L_20482078_DEL C CC 0.2246 42 145 0.4008 3.9178299079270418E-01
2L_20482119_INS TTTGTCATT T 0.1953 33 136 0.9293 9.2711591902146506E-01
2L_20482302_SNP G A 0.1257 23 160 0.8977 8.9958527143601830E-01
2L_20482363_SNP A G 0.2442 42 130 0.6885 6.9131617770833609E-01
2L_20482364_SNP A G 0.2228 41 143 0.6228 6.2897366917978870E-01
2L_20482401_SNP G A 0.1648 30 152 0.6993 6.9185869377636122E-01
2L_20482450_DEL CC C 0.4606 76 89 0.5271 5.2434163439583192E-01
2L_20482457_SNP A G 0.4451 77 96 0.597 5.8337930788527714E-01
2L_20482562_SNP T G 0.3978 72 109 0.6629 6.6817863030743352E-01
2L_20482580_SNP T G 0.2222 42 147 0.2027 2.0998597489235415E-01
2L_20482599_SNP A G 0.1257 24 167 0.08812 8.1650226804486734E-02
2L_20482761_SNP C A 0.3039 55 126 0.03627 2.8606258312997596E-02
2L_20482898_SNP A G 0.1923 35 147 0.2234 2.2485465966319540E-01
2L_20483003_SNP T C 0.1088 21 172 0.1797 1.7090001827951706E-01
2L_20483253_SNP A C 0.1152 22 169 0.7441 7.3907744050360058E-01
2L_20483300_SNP T G 0.2021 38 150 0.9072 9.0545939555215937E-01
2L_20483312_SNP T G 0.1497 28 159 0.2961 3.0104385139938206E-01
2L_20483326_SNP T A 0.2818 51 130 0.1834 1.7650907899636104E-01
2L_20483328_SNP A T 0.1596 30 158 0.3985 4.0352164934722690E-01
2L_20483434_SNP C A 0.4602 81 95 0.152 1.4768314679430494E-01
2L_20483445_SNP C T 0.2698 51 138 0.5464 5.3540494849143205E-01
2L_20483446_SNP T A 0.2646 50 139 0.5717 5.6110245198555453E-01
2L_20483450_SNP A G 0.266 50 138 0.6712 6.6500844234615009E-01
2L_20483471_SNP T C 0.1047 20 171 0.2561 2.4540899329958898E-01
2L_20483510_SNP A G 0.05181 10 183 0.632 6.2550043452935311E-01
2L_20483527_SNP A C 0.1094 21 171 0.2492 2.5900600392687934E-01
2L_20483608_SNP C G 0.05 10 190 0.7296 7.2796355509150645E-01
2L_20483619_SNP A T 0.1639 30 153 0.4889 4.8945914392865197E-01
2L_20483645_SNP T G 0.3258 58 120 0.5876 5.8568072644879698E-01
2L_20483879_SNP C T 0.1978 36 146 0.4877 4.7171236133028083E-01
2L_20484094_SNP A T 0.1053 20 170 0.9583 9.5778204673763201E-01
2L_20484185_SNP C A 0.1176 22 165 0.3837 3.9229848876625339E-01
2L_20484312_SNP C A 0.4244 73 99 0.2863 2.6625350850757012E-01
2L_20484580_SNP T A 0.2957 55 131 0.07662 7.8196466510855753E-02
2L_20484639_SNP A T 0.2527 47 139 0.1002 8.9556834817068109E-02
2L_20484729_SNP A C 0.2811 52 133 0.7127 7.1822219916088170E-01
2L_20484884_SNP C G 0.1554 30 163 0.528 5.1996002583701417E-01
2L_20485051_SNP A G 0.1257 24 167 0.07953 8.7771765205746366E-02
2L_20485055_SNP A T 0.125 24 168 0.07332 7.9693672283507697E-02
2L_20485073_SNP T G 0.1173 21 158 0.04663 4.7135601735338276E-02
2L_20485097_SNP G T 0.2081 36 137 0.07796 7.7258239060583100E-02
2L_20485109_SNP T C 0.05729 11 181 0.2172 2.0681540448502900E-01
2L_20485115_SNP C T 0.3503 62 115 0.6925 6.9051266949564494E-01
2L_20485149_SNP G A 0.2431 44 137 0.00193 2.2578983869431329E-03
2L_20485162_SNP A T 0.05236 10 181 0.2369 2.2933770060571590E-01
2L_20485194_SNP G T 0.25 45 135 0.002862 2.9413689899658885E-03
2L_20485219_SNP A C 0.497 84 85 0.05012 4.8831349498293770E-02
2L_20485338_DEL T TC 0.1292 23 155 0.5622 5.6628171541178385E-01
2L_20485346_SNP A C 0.07812 15 177 0.6088 6.0394479880298979E-01
2L_20485376_SNP G A 0.1728 33 158 0.2655 2.7727544422287387E-01
2L_20485407_SNP A G 0.05128 10 185 0.6675 6.6197526534122897E-01
2L_20485603_SNP T A 0.07895 15 175 0.3945 3.8208397990759380E-01
2L_20485675_SNP G A 0.09184 18 178 0.8911 8.9018506657663032E-01
2L_20485864_SNP G A 0.382 68 110 0.875 8.7007288404985772E-01
2L_20485873_SNP A T 0.3757 68 113 0.9023 8.9864455597336224E-01
2L_20485975_SNP A T 0.3846 70 112 0.366 3.4973666542918447E-01
2L_20486011_SNP T G 0.07853 15 176 0.1723 1.6093771819114355E-01
2L_20486118_SNP A C 0.06842 13 177 0.5443 5.3471206915058311E-01
2L_20486186_SNP G A 0.1713 31 150 0.8987 8.9958288499401795E-01
2L_20486205_SNP A C 0.05128 10 185 0.5134 5.1328898103819032E-01
2L_20486270_SNP G A 0.05759 11 180 0.3611 3.5170375867401182E-01
2L_20486317_SNP G T 0.3898 69 108 0.4256 4.2446795300477880E-01
2L_20486327_INS T TCACATCCT 0.05233 9 163 0.2119 2.5924971510639683E-01
2L_20486549_SNP T C 0.09231 18 177 0.6112 6.0639472568274422E-01
2L_20486691_SNP G C 0.4914 86 89 0.8734 8.7275400745054399E-01
2L_20486879_SNP G T 0.1173 23 173 0.636 6.3328100262533082E-01
2L_20487113_SNP G T 0.1361 26 165 0.8402 8.3784167583165403E-01
2L_20487179_SNP A G 0.1579 30 160 0.4027 3.9719540422771304E-01
2L_20487180_SNP G A 0.2717 50 134 0.08087 8.3322092547441939E-02
2L_20487320_SNP T C 0.2659 46 127 0.1209 1.2042157702569545E-01
2L_20487370_SNP A C 0.4645 85 98 0.592 5.9469371874668342E-01
2L_20487440_SNP C A 0.09375 18 174 0.784 7.8012916073509697E-01
2L_20487442_SNP C T 0.1882 35 151 0.4425 4.4488504771213189E-01
2L_20487486_SNP T C 0.2514 46 137 0.4412 4.3947308831967102E-01
2L_20487577_SNP A T 0.388 71 112 0.05696 5.8446489191762062E-02
2L_20487583_SNP A G 0.373 69 116 0.08318 7.4454991660129352E-02
2L_20487672_SNP C T 0.3256 56 116 0.2391 2.3042672004465747E-01
2L_20487690_SNP A G 0.2428 42 131 0.7888 7.8417607620120044E-01
2L_20487693_SNP G T 0.05882 11 176 0.2103 1.9609748968107421E-01
2L_20487695_SNP T A 0.05978 11 173 0.2083 1.9112145838654615E-01
2L_20487696_SNP C T 0.2486 43 130 0.8538 8.5235849336247860E-01
2L_20487697_SNP C T 0.2442 42 130 0.9056 9.0446372779576933E-01
2L_20487796_SNP T A 0.2542 45 132 0.6388 6.3464925907658709E-01
2L_20487883_SNP G C 0.06122 12 184 0.2103 2.0562969257561248E-01
2L_20488033_SNP A G 0.05128 10 185 0.2137 2.0933576700529055E-01
2L_20488034_SNP A G 0.05128 10 185 0.4565 4.5122356363767779E-01
2L_20488247_SNP G C 0.06122 12 184 0.4159 4.1047034318929454E-01
2L_20488304_SNP A G 0.06771 13 179 0.5793 5.7256482277652310E-01
2L_20488372_SNP A C 0.05155 10 184 0.01469 1.4035663712649147E-02
2L_20488378_SNP T C 0.05641 11 184 0.3756 3.6812240444480038E-01
2L_20488640_SNP A C 0.107 20 167 0.665 6.5616127175994954E-01
2L_20488686_SNP T A 0.1064 20 168 0.4288 4.1539210970902829E-01
2L_20488688_SNP T C 0.1016 19 168 0.4347 4.2013960588047516E-01
2L_20488693_SNP A G 0.1263 24 166 0.4183 4.0623779823990869E-01
2L_20488735_DEL A CCATTCACCCCAGCTAGGCTC 0.06701 13 181 0.5857 5.8100550240527649E-01
2L_20488760_DEL C CCATAGCGATCGCATTTTGAGTTTCGAAATATTTGTTTTCAATT 0.06218 12 181 0.5759 5.6970684356761558E-01
2L_20488807_DEL A AC 0.0625 12 180 0.5577 5.5230317128530171E-01
2L_20488812_SNP C A 0.05729 11 181 0.6664 6.6072222419329352E-01
2L_20488814_DEL T TAAAAAGGATATCCCAAACA 0.06218 12 181 0.5759 5.6970684356761558E-01
2L_20488836_SNP G T 0.2582 47 135 0.6978 7.0055113817947412E-01
2L_20488837_SNP T G 0.06283 12 179 0.5853 5.7748558287511897E-01
2L_20488839_SNP T A 0.0625 12 180 0.5793 5.7227121718098761E-01
2L_20488841_SNP G C 0.05789 11 179 0.6729 6.6570188393130691E-01
2L_20488844_SNP A T 0.0625 12 180 0.5793 5.7227121718098761E-01
2L_20488846_DEL A AGTGGGCAGCAT 0.0625 12 180 0.5793 5.7227121718098761E-01
2L_20488855_SNP A C 0.2848 47 118 0.9148 9.1154099983760650E-01
2L_20488890_SNP T C 0.1033 19 165 0.2889 2.7476413649259124E-01
2L_20488899_SNP T C 0.1932 34 142 0.3949 3.7883462362711118E-01
2L_20488911_SNP C G 0.1141 21 163 0.0095 1.0051897150450852E-02
2L_20488968_SNP G A 0.06011 11 172 0.4831 4.7055526268527059E-01
2L_20489013_SNP C A 0.3476 57 107 0.07839 6.5476197082866172E-02
2L_20489029_SNP T C 0.06145 11 168 0.5964 5.8715802280660179E-01
2L_20489071_SNP T C 0.4048 68 100 0.6375 6.2183443432150698E-01
2L_20489133_SNP A G 0.4909 81 84 0.6672 6.5178519938454849E-01
2L_20489142_SNP C T 0.4294 73 97 0.5439 5.2300190038282723E-01
2L_20489143_SNP A T 0.4971 85 86 0.5769 5.5555540153209138E-01
2L_20489171_SNP A C 0.4054 75 110 0.4611 4.4832758462285971E-01
2L_20489175_SNP G T 0.4032 75 111 0.4109 3.9752878021463389E-01
2L_20489196_SNP G A 0.3155 59 128 0.471 4.6386128206716049E-01
2L_20489206_SNP C T 0.4096 77 111 0.2333 2.2064877549449002E-01
2L_20489207_SNP A T 0.2337 43 141 0.5114 5.0266925777664007E-01
2L_20489209_SNP G T 0.4096 77 111 0.3209 3.0676682495745922E-01
2L_20489210_DEL T TCGCAGACT 0.3901 71 111 0.5041 4.9776229236430336E-01
2L_20489234_SNP A T 0.2378 44 141 0.5535 5.4601118319479924E-01
2L_20489244_SNP A G 0.2418 44 138 0.7325 7.3107831818781510E-01
2L_20489260_DEL TGTAT T 0.2393 39 124 0.07241 7.9527240811636368E-02
2L_20489365_SNP T C 0.2419 45 141 0.8523 8.4731624674147199E-01
2L_20489685_SNP C A 0.2324 43 142 0.4809 4.6958823336295474E-01
2L_20489717_SNP T C 0.1026 20 175 0.6857 6.8108073256887192E-01
2L_20489818_SNP T C 0.1452 27 159 0.993 9.9308152126256011E-01
2L_20489852_SNP T A 0.4551 81 97 0.2598 2.6208794764387489E-01
2L_20490103_SNP G A 0.05208 10 182 0.2911 2.8039985047147442E-01
2L_20490193_SNP T C 0.07143 14 182 0.3116 3.0574152974960578E-01
2L_20490535_SNP C T 0.2021 38 150 0.07311 6.6019398373114477E-02
2L_20490587_SNP C T 0.1058 20 169 0.01094 9.0116592756259353E-03
2L_20490606_SNP G A 0.09896 19 173 0.03236 2.9830814998593174E-02
2L_20490620_SNP A C 0.1444 27 160 0.07693 6.9697068074201007E-02
2L_20490633_SNP G A 0.05291 10 179 0.8128 8.0875829658477905E-01
2L_20490758_SNP C A 0.06122 12 184 0.388 3.8230488209924673E-01
2L_20491045_SNP T A 0.2473 45 137 0.5152 5.1795392705058529E-01
2L_20491046_SNP C T 0.2295 42 141 0.5093 5.1397434832293520E-01
2L_20491210_SNP G A 0.3072 51 115 0.9972 9.9719275502833671E-01
2L_20491294_SNP C A 0.08122 16 181 0.8414 8.3929988862694338E-01
2L_20491415_SNP T A 0.3591 65 116 0.3052 2.9264669315833125E-01
2L_20491447_SNP T C 0.1376 26 163 0.7905 7.9215816640982517E-01
2L_20491553_SNP A T 0.4885 85 89 0.6622 7.0824606290829006E-01
2L_20491554_SNP G T 0.4886 86 90 0.8295 8.5384702441383586E-01
2L_20491557_SNP C T 0.4916 88 91 0.6963 7.4131670617080081E-01
2L_20491614_SNP G A 0.4101 73 105 0.723 7.1570562971302087E-01
2L_20491624_SNP A C 0.4121 75 107 0.7239 7.1849650011783428E-01
2L_20491661_SNP A T 0.1344 25 161 0.5978 5.9755998862049475E-01
2L_20491662_SNP A C 0.1297 24 161 0.6831 6.8131759335197284E-01
2L_20491723_DEL A ATCTAAGCCATTTAGCCTCA 0.2629 46 129 0.4704 4.6759130544029182E-01
2L_20491773_SNP T C 0.1211 23 167 0.6849 6.8171709703439776E-01
2L_20491776_SNP G T 0.3466 61 115 0.3287 3.2802707203831416E-01
2L_20491780_SNP T C 0.3409 60 116 0.3395 3.3884657106891636E-01
2L_20491813_SNP G A 0.3427 61 117 0.08646 8.9022046650949149E-02
2L_20491824_SNP T G 0.3575 64 115 0.1291 1.2815469524120671E-01
2L_20491940_SNP T C 0.07692 15 180 0.1796 1.7307038326341051E-01
2L_20491978_DEL CGC C 0.4824 82 88 0.7274 7.2326319078224688E-01
2L_20492117_SNP G A 0.05556 11 187 0.9664 9.6613025731443691E-01
2L_20492148_INS CTC C 0.1111 20 160 0.2515 2.4536941213376517E-01
2L_20492294_DEL C CAACCGAGC 0.06011 11 172 0.3757 3.6514688247875660E-01
2L_20492338_SNP A T 0.2609 48 136 0.03603 3.9694039906305649E-02
2L_20492348_SNP T A 0.2678 49 134 0.04099 4.5390140597658474E-02
2L_20492365_SNP A G 0.1543 29 159 0.06388 6.7306137979278521E-02
2L_20492400_SNP G T 0.337 61 120 0.06073 6.5339029567846277E-02
2L_20492587_SNP C T 0.06122 12 184 0.9282 9.2721475987889135E-01
2L_20492632_SNP A T 0.4944 88 90 0.06572 7.1989425126241499E-02
2L_20492649_DEL T TATTTATTTTTG 0.4222 76 104 0.08919 7.4450692435947208E-02
2L_20492697_SNP T C 0.139 26 161 0.5791 5.6956828453900199E-01
2L_20492710_MNP GCA TTC 0.139 26 161 0.5791 5.6956828453900199E-01
2L_20492756_SNP A T 0.3351 62 123 0.9267 9.2395111250244477E-01
2L_20492766_SNP T C 0.3626 66 116 0.27 2.6197340054719120E-01
2L_20492769_SNP C T 0.2802 51 131 0.491 4.8779980528704103E-01
2L_20492789_SNP G A 0.2389 43 137 0.06099 5.0655319378514641E-02
2L_20492808_SNP T A 0.2222 36 126 0.07364 6.5539951135742791E-02
2L_20493011_SNP G C 0.1788 32 147 0.6358 6.3513070883886669E-01
2L_20493047_SNP T C 0.07345 13 164 0.3218 2.9915270010432593E-01
2L_20493105_SNP A G 0.3102 58 129 0.4944 4.9610353488905656E-01
2L_20493275_SNP A T 0.3169 58 125 0.3418 3.3951100216138907E-01
2L_20493290_SNP A T 0.08205 16 179 0.7492 7.4601842830362253E-01
2L_20493377_SNP G C 0.08901 17 174 0.7881 7.8372120320954941E-01
2L_20493462_SNP G T 0.08763 17 177 0.9489 9.4807550403998808E-01
2L_20493702_SNP T G 0.05759 11 180 0.7935 7.8933860552701629E-01
2L_20493864_SNP A T 0.1082 21 173 0.8622 8.5992094664174079E-01
2L_20493882_SNP T G 0.3778 68 112 0.9823 9.8228945219510411E-01
2L_20493893_SNP T A 0.4365 79 102 0.732 7.3027552303018606E-01
2L_20493899_SNP C G 0.4341 79 103 0.8834 8.8481682186533184E-01
2L_20493918_SNP G T 0.4382 78 100 0.6861 6.8226581806313291E-01
2L_20493928_INS TG T 0.4261 75 101 0.9089 9.1015268283249062E-01
2L_20493934_SNP G C 0.4734 89 99 0.3091 3.1379078532582205E-01
2L_20493952_SNP A C 0.4888 87 91 0.8735 8.7467090543817383E-01
2L_20493961_SNP T G 0.4943 86 88 0.8527 8.5062796230026883E-01
2L_20493962_SNP A G 0.5 91 91 0.9278 9.2756593045285030E-01
2L_20494080_SNP T C 0.4157 74 104 0.8776 8.7607170364832976E-01
2L_20494382_SNP C T 0.2486 44 133 0.03606 3.1778668536143057E-02
2L_20494415_SNP T C 0.05076 10 187 0.9815 9.8127235844478577E-01
2L_20494476_SNP C T 0.1562 30 162 0.04357 4.0651781292871857E-02
2L_20494487_SNP C T 0.1295 25 168 0.9177 9.1764459886736627E-01
2L_20494495_SNP G A 0.388 71 112 0.3812 3.6200763965087523E-01
2L_20494728_SNP A C 0.2159 38 138 0.1747 1.5750246212569774E-01
2L_20494766_SNP A C 0.472 76 85 0.1786 1.5325683998667106E-01
2L_20494787_SNP C T 0.151 29 163 0.07288 6.6584464920306327E-02
2L_20494788_SNP C A 0.2684 51 139 0.8922 8.8952879572494781E-01
2L_20494804_SNP A G 0.1989 36 145 0.6253 6.2756596735080428E-01
2L_20494830_SNP C A 0.05556 10 170 0.6413 6.2910073537555999E-01
2L_20494839_SNP A T 0.2542 45 132 0.7915 7.8549243792607903E-01
2L_20494852_SNP T A 0.3275 56 115 0.3841 3.7647103884380195E-01
2L_20494855_SNP T G 0.3587 66 118 0.4355 4.1942038309354968E-01
2L_20494910_SNP G T 0.3503 62 115 0.9041 9.0446151946066400E-01
2L_20494911_SNP T A 0.3333 58 116 0.8992 8.9905431966191474E-01
2L_20494933_SNP G T 0.3409 60 116 0.974 9.7458081778331040E-01
2L_20494952_SNP G A 0.3333 62 124 0.9334 9.3403359089521543E-01
2L_20495079_SNP A G 0.4637 83 96 0.5806 5.8071348476181206E-01
2L_20495371_SNP T A 0.06122 12 184 0.2147 2.1003932951970061E-01
2L_20495372_SNP T C 0.07071 14 184 0.2713 2.6708015326112933E-01
2L_20495394_SNP T C 0.1451 28 165 0.3504 3.4062976233619413E-01
2L_20495465_SNP T C 0.05076 10 187 0.5929 5.8792836356180633E-01
2L_20495493_INS TGTATACTCATAAATAGCAATATTT T 0.4088 74 107 0.3441 3.5663838946344073E-01
2L_20495543_SNP A G 0.4947 93 95 0.1192 1.2524672519497038E-01
2L_20495548_SNP A T 0.4947 94 96 0.1461 1.5379859741278379E-01
2L_20495555_INS T TGTATT 0.4894 92 96 0.1536 1.5968643114651970E-01
2L_20495566_INS TCGACAT T 0.5 92 92 0.1569 1.6171015655407572E-01
2L_20495573_SNP G A 0.4894 92 96 0.1285 1.3451642843474343E-01
2L_20495587_SNP T C 0.09948 19 172 0.1237 1.1740474302667736E-01
2L_20495597_SNP A T 0.4947 93 95 0.1389 1.4538728879171092E-01
2L_20495605_SNP A G 0.4759 89 98 0.3136 3.1980258359013447E-01
2L_20495610_SNP A G 0.4811 89 96 0.3154 3.2092856399561764E-01
2L_20495618_SNP C A 0.4785 89 97 0.329 3.3417272941688725E-01
2L_20495622_SNP C T 0.09424 18 173 0.09786 9.1802621588042532E-02
2L_20495635_SNP A C 0.1264 23 159 0.3556 3.3857381001550968E-01
2L_20495636_SNP A C 0.4835 88 94 0.3526 3.5357538211660511E-01
2L_20495637_SNP T C 0.125 23 161 0.3727 3.5719603859997895E-01
2L_20495651_SNP A C 0.1359 25 159 0.3267 3.1314192376084471E-01
2L_20495712_SNP T A 0.4432 78 98 0.1002 1.0145918208989102E-01
2L_20495770_SNP A G 0.413 76 108 0.05619 6.1930667651245885E-02
2L_20495774_SNP T C 0.4973 93 94 0.2069 2.1396666332616809E-01
2L_20495802_SNP C A 0.4807 87 94 0.3178 3.1768401676297853E-01
2L_20495803_DEL T TAGGAATTCAA 0.4477 77 95 0.522 5.1820005651245993E-01
2L_20495826_SNP T G 0.4407 78 99 0.08821 8.5052951865906001E-02
2L_20495832_SNP C G 0.4716 83 93 0.5374 5.4199132032347230E-01
2L_20495845_SNP C T 0.4749 85 94 0.4155 4.1569593368960267E-01
2L_20495855_SNP A T 0.4751 86 95 0.4756 4.7572081145370382E-01
2L_20495860_SNP A T 0.4751 86 95 0.3923 3.9478736972709627E-01
2L_20495861_SNP T A 0.4696 85 96 0.3995 4.0192327872542255E-01
2L_20495868_SNP A T 0.4301 80 106 0.0764 7.9957568386275754E-02
2L_20495869_SNP G A 0.4785 89 97 0.3974 4.0260617134789500E-01
2L_20495872_SNP A G 0.2727 51 136 0.5808 5.9508460053373313E-01
2L_20495909_SNP A T 0.413 76 108 0.587 5.9411313156352397E-01
2L_20495915_SNP A G 0.4194 78 108 0.5004 5.0951411269787272E-01
2L_20496200_SNP T C 0.4759 89 98 0.4168 4.2604165687253304E-01
2L_20496201_SNP G T 0.478 87 95 0.5819 5.9001483286801215E-01
2L_20496261_SNP A T 0.09836 18 165 0.1033 1.0675013754744178E-01
2L_20496420_DEL A AGTCGCAGTCGCA 0.07104 13 170 0.3631 3.5608715162652460E-01
2L_20496433_SNP G A 0.3495 65 121 0.9678 9.6858462197102246E-01
2L_20496446_SNP T C 0.1146 22 170 0.739 7.3274955108189155E-01
2L_20496643_SNP A C 0.06806 13 178 0.6296 6.2264402347424430E-01
2L_20496674_SNP C T 0.06349 12 177 0.2674 2.5299094321375071E-01
2L_20496750_SNP G A 0.07254 14 179 0.3539 3.4363082575555037E-01
2L_20496754_SNP A T 0.2128 40 148 0.7376 7.2892875853489925E-01
2L_20496764_SNP C G 0.2434 46 143 0.2912 3.0300929597250725E-01
2L_20496817_SNP T C 0.164 31 158 0.3886 3.9957939797805364E-01
2L_20496833_SNP A C 0.1202 22 161 0.1733 1.7978710355387095E-01
2L_20496935_DEL TT T 0.4688 75 85 0.5273 5.2921735687832827E-01
2L_20496944_SNP C T 0.4386 75 96 0.3483 3.5039405031052717E-01
2L_20496951_SNP G C 0.4477 77 95 0.3322 3.3141133641404041E-01
2L_20497041_SNP C A 0.07263 13 166 0.644 6.3562701694128854E-01
2L_20497060_SNP T C 0.4083 69 100 0.1233 1.2634686154118713E-01
2L_20497075_SNP A T 0.2899 49 120 0.06125 6.5597867874413365E-02
2L_20497169_SNP A T 0.185 32 141 0.4634 4.4286480154394958E-01
2L_20497232_SNP T A 0.1011 18 160 0.382 3.9163427485630076E-01
2L_20497276_SNP G C 0.07222 13 167 0.9791 9.7957232341296707E-01
2L_20497282_SNP G A 0.07065 13 171 0.9773 9.7790648289400772E-01
2L_20497318_SNP A G 0.06383 12 176 0.7477 7.4047771892150283E-01
2L_20497319_SNP T A 0.06316 12 178 0.7567 7.5069109301129322E-01
2L_20497322_SNP T A 0.3464 62 117 0.1371 1.2290400083097563E-01
2L_20497335_SNP A G 0.1944 35 145 0.7325 7.2180229915934679E-01
2L_20497414_SNP A G 0.07487 14 173 0.5721 5.8521792155933317E-01
2L_20497445_SNP C T 0.1198 23 169 0.1765 1.7263781193865968E-01
2L_20497476_SNP A G 0.2406 45 142 0.6614 6.5524863198990069E-01
2L_20497659_SNP T G 0.07292 14 178 0.3573 3.4580371837604518E-01
2L_20497792_SNP T G 0.1111 21 168 0.2752 2.6106453787378181E-01
2L_20497802_DEL G GACAAATG 0.08602 16 170 0.2195 2.0424491558765656E-01
2L_20497881_SNP A G 0.159 31 164 0.6087 6.0379041191386640E-01
2L_20497903_SNP G A 0.0625 12 180 0.635 6.2850452034115389E-01
2L_20497943_SNP A G 0.06283 12 179 0.9046 9.0200764811472733E-01
2L_20497947_SNP G T 0.09326 18 175 0.1772 1.7280260012967796E-01
2L_20497997_SNP G T 0.05076 10 187 0.1546 1.5200390082582216E-01
2L_20498007_SNP T C 0.1554 30 163 0.06663 6.2957675059702012E-02
2L_20498084_SNP A G 0.4588 78 92 0.4612 5.1666796058454700E-01
2L_20498121_SNP A G 0.2312 43 143 0.7136 7.1729778430878666E-01
2L_20498649_SNP T G 0.06122 12 184 0.1985 1.9454119764542122E-01
2L_20498672_SNP C G 0.05641 11 184 0.1614 1.5683897074183550E-01
2L_20498682_SNP G A 0.06122 12 184 0.1942 1.9062130537641586E-01
2L_20498705_SNP C T 0.06667 13 182 0.4128 4.0820360099206232E-01
2L_20498711_SNP T C 0.1526 29 161 0.05928 5.4044139902681976E-02
2L_20498835_SNP C A 0.4785 89 97 0.08537 7.5913944492052729E-02
2L_20498908_SNP A C 0.4 74 111 0.2441 2.4806730428300372E-01
2L_20498980_SNP C T 0.05181 10 183 0.3587 3.5914340085650964E-01
2L_20499148_SNP A G 0.05319 10 178 0.04774 5.1094897200182732E-02
2L_20499157_SNP G T 0.07368 14 176 0.2568 2.5038389302420361E-01
2L_20499187_SNP A G 0.2155 39 142 0.6484 6.4056513406227933E-01
2L_20499190_SNP T G 0.1667 31 155 0.8914 8.9118630204092941E-01
2L_20499194_SNP G T 0.1223 23 165 0.5187 5.1209096493332229E-01
2L_20499216_SNP T C 0.2707 49 132 0.1471 1.5692923757318489E-01
2L_20499413_SNP C A 0.2416 43 135 0.1108 1.1074607882061338E-01
2L_20499597_SNP A G 0.07447 14 174 0.4829 4.7043238068401405E-01
2L_20499688_SNP A C 0.07812 15 177 0.6041 5.9637057905390845E-01
2L_20499713_SNP G T 0.1852 35 154 0.32 3.2744701280601762E-01
2L_20499759_SNP A G 0.4348 80 104 0.08376 8.3308712661392614E-02
2L_20499762_SNP A C 0.4324 80 105 0.07678 7.6838017613302514E-02
2L_20499770_SNP C T 0.08205 16 179 0.379 3.7617710697255191E-01
2L_20499808_SNP A C 0.4481 82 101 0.0001452 1.5934263743143878E-04
2L_20499824_SNP A T 0.3261 60 124 0.0002832 3.0207554803738599E-04
2L_20499927_SNP G A 0.2283 42 142 0.09682 9.8932292653974407E-02
2L_20499935_SNP C T 0.2802 51 131 0.3933 3.9288274961582281E-01
2L_20499947_SNP C G 0.05236 10 181 0.5752 5.8783560092222509E-01
2L_20500307_SNP A T 0.06061 12 186 0.1227 1.2040890261454562E-01
2L_20500347_SNP T G 0.05102 10 186 0.2367 2.3201285804384708E-01
2L_20500389_SNP C T 0.06566 13 185 0.1463 1.4381978565740061E-01
2L_20500429_SNP G T 0.3041 52 119 0.592 5.8499892460902347E-01
2L_20500465_DEL C CGCTTGCATTCGAGTAGCCACAAGATTC 0.05155 10 184 0.7926 7.9038601923759821E-01
2L_20500468_SNP A T 0.06077 11 170 0.04491 3.9159334301373534E-02
2L_20500523_SNP A T 0.3314 58 117 0.6396 6.4282584942304299E-01
2L_20500528_SNP T G 0.3391 59 115 0.363 3.6108166789626073E-01
2L_20500581_SNP C T 0.2287 43 145 0.005832 6.6125042622807335E-03
2L_20500592_SNP C T 0.3825 70 113 0.008227 8.9159303795879018E-03
2L_20500605_SNP A G 0.2011 38 151 0.007602 8.7796718742260676E-03
2L_20500675_SNP G C 0.2032 38 149 0.8845 8.8795933651727765E-01
2L_20500676_SNP T A 0.1848 34 150 0.8652 8.6913353574005403E-01
2L_20500695_SNP C T 0.1596 30 158 0.4849 4.7117118861524143E-01
2L_20500725_SNP G C 0.2597 47 134 0.463 4.6577330132346906E-01
2L_20500774_SNP T C 0.05208 10 182 0.2386 2.4878022508769704E-01
2L_20501026_SNP T C 0.3536 64 117 0.9706 9.7074609034300630E-01
2L_20501123_SNP T C 0.05729 11 181 0.6593 6.6403828470832749E-01
2L_20501154_INS T TAAATTCCTTT 0.0765 14 169 0.318 3.1798364436424487E-01
2L_20501159_SNP G C 0.4176 76 106 0.2082 1.9310517179802089E-01
2L_20501211_SNP T A 0.2404 44 139 0.9569 9.5714042714524905E-01
2L_20501230_SNP A G 0.1632 31 159 0.6786 6.7242672848264651E-01
2L_20501261_SNP T G 0.114 22 171 0.7648 7.5986671628193003E-01
2L_20501275_SNP C T 0.3085 58 130 0.8273 8.2875417800976892E-01
2L_20501306_SNP A C 0.09375 18 174 0.4137 4.0592335867175067E-01
2L_20501337_SNP C G 0.07216 14 180 0.3347 3.2863622694709915E-01
2L_20501502_SNP A G 0.06122 12 184 0.3528 3.4687261047464335E-01
2L_20501634_SNP G C 0.06122 12 184 0.3552 3.4922964003894952E-01
2L_20501671_SNP G T 0.1809 34 154 0.8765 8.7770035480546515E-01
2L_20501981_SNP G A 0.1858 34 149 0.271 2.5726588287092600E-01
2L_20502076_DEL CTCATTC C 0.119 20 148 0.5139 4.9399149267828568E-01
2L_20502163_SNP G C 0.05759 11 180 0.89 8.8758351596225193E-01
2L_20502292_SNP G C 0.07368 14 176 0.3097 3.0268599336173174E-01
2L_20502345_SNP A G 0.05435 10 174 0.4641 4.4986694295013352E-01
2L_20502512_SNP C T 0.09896 19 173 0.9554 9.5692989981686760E-01
2L_20502527_SNP A G 0.1323 25 164 0.03036 2.7382734572198100E-02
2L_20502613_SNP A C 0.2418 44 138 0.4567 4.5618093282501571E-01
2L_20502614_SNP T G 0.1636 27 138 0.3467 3.3676265025246965E-01
2L_20502615_DEL TAAAG T 0.2541 46 135 0.5655 5.6654180022180312E-01
2L_20502652_SNP G A 0.3459 64 121 0.6871 6.9044082919424199E-01
2L_20502740_SNP C T 0.08854 17 175 0.4628 4.5746969611443722E-01
2L_20502777_SNP C T 0.1436 27 161 0.616 6.1057577974732880E-01
2L_20502836_SNP A C 0.08995 17 172 0.7956 8.0168220355507636E-01
2L_20502874_SNP A G 0.3118 53 117 0.9063 9.0683669763374519E-01
2L_20502965_INS CTGCTGC C 0.07179 14 181 0.2927 2.8580545186660289E-01
2L_20502966_DEL A ACGCCCCC 0.07179 14 181 0.2927 2.8580545186660289E-01
2L_20503000_SNP T C 0.3184 57 122 0.9016 9.0157106953149513E-01
2L_20503018_SNP A G 0.05155 10 184 0.2127 2.0611426730474147E-01
2L_20503053_DEL A AC 0.05181 10 183 0.6626 6.6109072843976935E-01
2L_20503081_SNP T G 0.2951 54 129 0.35 3.5010962595096129E-01
2L_20503200_DEL A AACATGCCCA 0.2571 45 130 0.5281 5.1066750551133655E-01
2L_20503228_INS AAT A 0.07179 14 181 0.6221 6.2065174124467015E-01
2L_20503299_SNP G C 0.1031 20 174 0.3434 3.3909592659574217E-01
2L_20503313_SNP A G 0.3556 64 116 0.7432 7.3334598304372323E-01
2L_20503322_SNP T A 0.235 43 140 0.7339 7.2680523383298612E-01
2L_20503335_DEL T TCAAT 0.2892 48 118 0.2403 2.2033628592725418E-01
2L_20503340_SNP T C 0.173 32 153 0.1948 1.9834932549690509E-01
2L_20503368_SNP A C 0.06186 12 182 0.6344 6.2986977244588371E-01
2L_20503375_SNP T C 0.05051 10 188 0.7129 7.1126207470133784E-01
2L_20503394_SNP T C 0.07292 14 178 0.8974 8.9934711544478430E-01
2L_20503522_SNP T C 0.2324 43 142 0.3765 3.5754447502361297E-01
2L_20503524_SNP T A 0.1244 24 169 0.6648 6.6274930661871856E-01
2L_20503598_SNP A G 0.1576 29 155 0.4529 4.3377053657788101E-01
2L_20503684_SNP G A 0.08854 17 175 0.8442 8.4354841955242676E-01
2L_20503726_SNP C T 0.06122 12 184 0.4159 4.1047034318929454E-01
2L_20503741_SNP C A 0.3812 69 112 0.9515 9.5229400088070015E-01
2L_20503792_SNP G C 0.4199 76 105 0.07431 7.2487925341335108E-02
2L_20503795_SNP T C 0.06122 12 184 0.4159 4.1047034318929454E-01
2L_20503806_SNP A G 0.2378 44 141 0.8081 8.1047241698706296E-01
2L_20503830_DEL A AA 0.08197 15 168 0.3937 3.7542212154048238E-01
2L_20503845_SNP A C 0.1989 37 149 0.2916 2.8321559419392950E-01
2L_20503858_SNP G A 0.08163 16 180 0.9579 9.5888782396656558E-01
2L_20504004_SNP A C 0.2265 41 140 0.2578 2.5731475139864790E-01
2L_20504199_SNP A G 0.2094 40 151 0.3213 3.1224784494821756E-01
2L_20504200_SNP A G 0.3556 64 116 0.585 5.6955414967610896E-01
2L_20504336_SNP A G 0.3295 58 118 0.1031 9.3453071797463649E-02
2L_20504520_SNP T C 0.06771 13 179 0.791 7.8937688965001673E-01
2L_20504556_SNP C T 0.1134 22 172 0.3855 3.8833137666673601E-01
2L_20504559_SNP A C 0.08021 15 172 0.9699 9.6979024409915082E-01
2L_20504581_SNP T G 0.4971 87 88 0.4557 4.5579090769332153E-01
2L_20504594_SNP C G 0.06701 13 181 0.4713 4.6323695567094836E-01
2L_20504624_SNP A G 0.1765 33 154 0.8023 7.9818417112647433E-01
2L_20504627_SNP A C 0.05181 10 183 0.5144 5.0495940777018289E-01
2L_20504843_SNP A G 0.1082 21 173 0.5676 5.6033616649500217E-01
2L_20504878_SNP A C 0.2316 44 146 0.4162 4.0772533241547815E-01
2L_20505189_SNP A G 0.3944 71 109 0.4338 4.4044003112350394E-01
2L_20505219_SNP G C 0.1799 34 155 0.5939 5.8615102199421032E-01
2L_20505298_SNP A C 0.1064 20 168 0.3336 3.3920956278151171E-01
2L_20505356_SNP T C 0.05236 10 181 0.1062 9.9642228832415136E-02
2L_20505364_SNP A G 0.07143 14 182 0.6873 6.8345153116312518E-01
2L_20505374_SNP A G 0.07853 15 176 0.351 3.4484556611628825E-01
2L_20505447_SNP T C 0.2151 40 146 0.2987 3.0220142771488612E-01
2L_20505484_SNP T G 0.06122 12 184 0.2931 2.8550224137517310E-01
2L_20505516_DEL GG CAAAAAC 0.06667 13 182 0.4717 4.6472459600813054E-01
2L_20505525_SNP A G 0.0678 12 165 0.3754 3.5645467539102904E-01
2L_20505527_SNP T G 0.06186 12 182 0.4746 4.6653465892741919E-01
2L_20505528_SNP A C 0.06736 13 180 0.4647 4.5596484666491877E-01
2L_20505530_MNP CTT AAA 0.06667 13 182 0.4717 4.6472459600813054E-01
2L_20505535_SNP T C 0.06701 13 181 0.4686 4.6062549617632798E-01
2L_20505537_SNP A G 0.06667 13 182 0.4717 4.6472459600813054E-01
2L_20505589_SNP A G 0.2634 49 137 0.1349 1.2594169221025775E-01
2L_20505591_SNP C A 0.1571 30 161 0.3544 3.4444027748845740E-01
2L_20505641_SNP T A 0.1649 32 162 0.4162 4.0802864604934630E-01
2L_20505649_SNP A C 0.1198 23 169 0.7571 7.5456168178029692E-01
2L_20505650_SNP T A 0.05102 10 186 0.2051 2.0340588337475196E-01
2L_20505674_SNP A G 0.1649 31 157 0.3696 3.6040894976361348E-01
2L_20505698_SNP G T 0.1554 30 163 0.3659 3.5578755594300360E-01
2L_20505712_SNP G A 0.1598 31 163 0.3998 3.9100995001229855E-01
2L_20505758_SNP A G 0.1064 20 168 0.7911 7.8608411039776127E-01
2L_20506255_SNP G A 0.3149 57 124 0.7561 7.5602306483080617E-01
2L_20506272_SNP G T 0.05612 11 185 0.3613 3.5512794078942544E-01
2L_20506280_SNP C T 0.3864 68 108 0.7753 7.7664018399786305E-01
2L_20506352_SNP G A 0.1746 33 156 0.7619 7.5624250613585775E-01
2L_20506377_SNP T C 0.05612 11 185 0.5899 5.8623378904629142E-01
2L_20506394_SNP A G 0.3081 57 128 0.6274 6.3129861077601679E-01
2L_20506425_INS TCTAATTTAGAGTAAC T 0.06701 13 181 0.3604 3.8002799614156446E-01
2L_20506428_SNP C G 0.4 74 111 0.2256 2.2948364761342210E-01
2L_20506429_SNP T G 0.326 59 122 0.3721 3.8008125772888957E-01
2L_20506448_DEL A AAGTA 0.2222 42 147 0.7749 7.6858041367784757E-01
2L_20506454_SNP G T 0.2796 52 134 0.5608 5.5140193712280916E-01
2L_20506490_DEL AA A 0.1038 19 164 0.8264 8.2949540294866542E-01
2L_20506524_SNP G T 0.2193 41 146 0.78 7.7274338449929647E-01
2L_20506622_SNP C A 0.08808 17 176 0.2838 2.9928230977785752E-01
2L_20506626_SNP T C 0.07895 15 175 0.3759 3.9112782373239274E-01
2L_20506636_SNP G T 0.4101 73 105 0.6179 6.1751858244892666E-01
2L_20506851_SNP T C 0.06806 13 178 0.6363 6.3221690953159604E-01
2L_20506870_SNP A G 0.07368 14 176 0.44 4.3379132908112683E-01
2L_20506879_SNP C A 0.06627 11 155 0.8165 8.3031634487226547E-01
2L_20506926_SNP A G 0.4011 71 106 0.8138 8.0509349553189780E-01
2L_20507042_SNP G A 0.09375 18 174 0.8129 8.1645288615004386E-01
2L_20507061_MNP GAC CGA 0.1277 24 164 0.4833 4.7626417503380714E-01
2L_20507073_SNP T C 0.1405 26 159 0.9224 9.2154693052665859E-01
2L_20507080_SNP A C 0.06633 13 183 0.4969 4.9067620780574195E-01
2L_20507098_SNP T C 0.1832 35 156 0.8346 8.3166749019948338E-01
2L_20507131_SNP A G 0.1979 37 150 0.9138 9.1210383227754510E-01
2L_20507135_SNP C T 0.3722 67 113 0.7167 7.0558349159429756E-01
2L_20507183_SNP G A 0.1459 27 158 0.8228 8.1851431042497702E-01
2L_20507202_SNP A C 0.2919 54 131 0.6081 5.9828512654744137E-01
2L_20507216_SNP T A 0.2722 49 131 0.7562 7.4548749973387118E-01
2L_20507410_DEL C CC 0.1588 27 143 0.889 8.8667104534717256E-01
2L_20507465_SNP T G 0.1793 33 151 0.1093 1.0447315225518394E-01
2L_20507479_SNP A G 0.06878 13 176 0.8341 8.3159304797390399E-01
2L_20507504_SNP T C 0.1685 31 153 0.7125 7.0778239848973401E-01
2L_20507787_SNP C T 0.3388 62 121 0.4581 4.4245628034284723E-01
2L_20507833_SNP G C 0.2065 38 146 0.4365 4.1908197708915451E-01
2L_20507845_SNP G A 0.06599 13 184 0.5601 5.5600063658600085E-01
2L_20508010_SNP T A 0.117 22 166 0.6868 6.8263543776108560E-01
2L_20508237_SNP G A 0.35 63 117 0.3587 3.6695058540491154E-01
2L_20508326_SNP T G 0.1146 22 170 0.7371 7.3190925509146565E-01
2L_20508624_SNP A C 0.06061 12 186 0.5096 5.0839814817000029E-01
2L_20508682_SNP A T 0.4767 82 90 0.974 9.7260919673896795E-01
2L_20508888_SNP A G 0.2086 39 148 0.231 2.1715859953314720E-01
2L_20508890_SNP A G 0.2063 39 150 0.2301 2.1735463626174500E-01
2L_20509243_SNP A G 0.1799 34 155 0.3724 3.6098686305754435E-01
2L_20509482_SNP A T 0.377 69 114 0.1564 1.4119419745256290E-01
2L_20509502_SNP C T 0.3602 67 119 0.2652 2.4867256455313014E-01
2L_20509507_SNP A G 0.3607 66 117 0.334 3.2550982704787013E-01
2L_20509510_SNP T C 0.3587 66 118 0.1997 1.8473483231174304E-01
2L_20509514_SNP G T 0.3422 64 123 0.1977 1.8714189400602166E-01
2L_20509525_SNP A G 0.08333 16 176 0.4121 4.2524591656804434E-01
2L_20509526_SNP G A 0.07853 15 176 0.3799 3.9155083190890350E-01
2L_20509550_SNP T A 0.05208 10 182 0.9322 9.3062810031236809E-01
2L_20509614_SNP G A 0.2074 39 149 0.615 6.2078955006473313E-01
2L_20509704_SNP C T 0.4341 79 103 0.9122 9.1242239951630211E-01
2L_20509741_SNP T C 0.08377 16 175 0.5485 5.6367739160456920E-01
2L_20509840_SNP T G 0.08197 15 168 0.4384 4.4626392680533955E-01
2L_20509881_SNP A T 0.3261 60 124 0.7159 7.0969364658694345E-01
2L_20510001_SNP G A 0.06701 13 181 0.7286 7.2421129785385352E-01
2L_20510176_SNP C A 0.3466 61 115 0.5386 5.2178924531238124E-01
2L_20510201_SNP A G 0.09278 18 176 0.4198 4.1617165250264143E-01
2L_20510228_SNP C A 0.07143 14 182 0.4567 4.5533942098416547E-01
2L_20510277_SNP A G 0.06218 12 181 0.3585 3.5076784916670056E-01
2L_20510326_SNP G T 0.06736 13 180 0.8271 8.2461168816071084E-01
2L_20510364_SNP A C 0.1196 22 162 0.8525 8.6636339011402219E-01
2L_20510379_SNP T G 0.117 22 166 0.1193 1.1007160928121407E-01
2L_20510382_SNP A T 0.153 28 155 0.07058 6.3075965031885187E-02
2L_20510390_SNP A T 0.1429 27 162 0.1224 1.1288358145030175E-01
2L_20510399_SNP G T 0.08995 17 172 0.06609 6.0386021079212635E-02
2L_20510430_SNP A T 0.1117 21 167 0.06645 6.0081483949997634E-02
2L_20510533_SNP A G 0.1302 25 167 0.2269 2.1572554005586964E-01
2L_20510794_SNP A G 0.05236 10 181 0.1296 1.2265077162426374E-01
2L_20510907_SNP G A 0.2011 37 147 0.06724 5.7905386394331182E-02
2L_20510941_SNP T G 0.3094 56 125 0.0681 5.9224398483277561E-02
2L_20510943_SNP A G 0.3081 57 128 0.05535 4.9569970672381808E-02
2L_20510944_SNP T A 0.3149 57 124 0.06153 5.3348125231773826E-02
2L_20511192_SNP T A 0.07732 15 179 0.8055 8.0200593312669122E-01
2L_20511333_SNP A C 0.4863 89 94 0.6609 6.5200712693905649E-01
2L_20511416_INS CC C 0.05181 10 183 0.7612 7.5813567712642116E-01
2L_20511417_SNP A T 0.07979 15 173 0.6653 6.7285964068769688E-01
2L_20511448_SNP G A 0.3316 62 125 0.645 6.4099562827318834E-01
2L_20511519_SNP T C 0.2979 56 132 0.3942 3.8031234648696532E-01
2L_20511572_SNP A G 0.1503 29 164 0.5044 5.1207747174609208E-01
2L_20511623_SNP G T 0.06771 13 179 0.2264 2.1541572485922589E-01
2L_20511658_SNP A T 0.3676 68 117 0.8414 8.4183281466489246E-01
2L_20511705_SNP T G 0.2021 38 150 0.4028 4.0798566627431099E-01
2L_20511755_SNP A T 0.4396 80 102 0.9067 9.0307011405238313E-01
2L_20511834_SNP C T 0.2957 55 131 0.6844 6.8671394717855372E-01
2L_20511847_SNP A C 0.3481 63 118 0.4402 4.4348599804199029E-01
2L_20511868_SNP A G 0.3616 64 113 0.5075 5.0527433401850397E-01
2L_20511907_SNP C G 0.1192 23 170 0.946 9.4556641822883758E-01
2L_20511913_SNP A G 0.1333 26 169 0.5381 5.3186313937409935E-01
2L_20511941_SNP T A 0.09091 18 180 0.6643 6.6120488057132065E-01
2L_20511965_SNP A C 0.4611 83 97 0.4783 4.6779793072273612E-01
2L_20511982_SNP T C 0.4407 78 99 0.4521 4.3909144929288269E-01
2L_20511983_SNP T A 0.4576 81 96 0.5141 5.0064478434712101E-01
2L_20512003_SNP A G 0.4802 85 92 0.9926 9.9238435513108891E-01
2L_20512044_SNP T G 0.1282 25 170 0.6005 5.9527946738668946E-01
2L_20512103_SNP A G 0.4892 91 95 0.4183 4.2127969476242477E-01
2L_20512145_SNP A G 0.1176 22 165 0.4998 4.8615578530483738E-01
2L_20512160_INS GTAGGAACTGGG G 0.1568 29 156 0.6721 6.6171043031353538E-01
2L_20512163_SNP A C 0.1667 31 155 0.725 7.1573234232410665E-01
2L_20512191_SNP A C 0.05729 11 181 0.8094 8.0612493454034362E-01
2L_20512433_SNP G C 0.0567 11 183 0.4151 4.2508826984852810E-01
2L_20512451_SNP C T 0.1762 34 159 0.8844 8.8654501536156405E-01
2L_20512663_SNP T C 0.07071 14 184 0.5595 5.5553849175109327E-01
2L_20512682_SNP A C 0.05181 10 183 0.1873 1.8007449256397701E-01
2L_20512683_SNP G A 0.05263 10 180 0.1765 1.6768498157397116E-01
2L_20512703_DEL G GTGACCCAAACCGC 0.4551 81 97 0.5297 5.1866363766442136E-01
2L_20512765_SNP T C 0.09524 18 171 0.7434 7.3719894423153987E-01
2L_20512873_SNP C A 0.2443 43 133 0.02781 2.0892292785405810E-02
2L_20512903_SNP A G 0.07216 14 180 0.1107 1.0536538519734095E-01
2L_20513007_DEL G GGTGG 0.1724 30 144 0.007214 6.0731624105994407E-03
2L_20513040_SNP C G 0.1895 36 154 0.8002 7.9516296316465196E-01
2L_20513046_SNP G A 0.1333 26 169 0.1294 1.2425706996885078E-01
2L_20513047_SNP T C 0.09231 18 177 0.3257 3.1707189846205119E-01
2L_20513166_SNP A G 0.2 38 152 0.9134 9.1240561629584649E-01
2L_20513199_SNP G A 0.1015 20 177 0.3445 3.3835976222508091E-01
2L_20513224_SNP T G 0.05208 10 182 0.2899 2.8215228765053546E-01
2L_20513302_SNP A C 0.2356 45 146 0.8191 8.1502998785611425E-01
2L_20513527_SNP C G 0.1771 34 158 0.4365 4.2856828262959534E-01
2L_20513586_SNP G A 0.05155 10 184 0.1646 1.5862880036531324E-01
2L_20513599_SNP G T 0.3833 69 111 0.7212 7.1112890565717324E-01
2L_20513617_SNP G T 0.3587 66 118 0.5692 5.5570210571733381E-01
2L_20513627_DEL A ACTGCAACGAGTTGAATTATTGAAGC 0.2021 38 150 0.6584 6.5334067037774113E-01
2L_20513656_SNP A T 0.1042 20 172 0.07532 6.9060863717628720E-02
2L_20513678_SNP T A 0.2216 41 144 0.8699 8.6656430243096183E-01
2L_20513681_SNP T A 0.2216 41 144 0.8699 8.6656430243096183E-01
2L_20513682_SNP T G 0.2228 41 143 0.886 8.8282642853922311E-01
2L_20513684_SNP A T 0.2088 38 144 0.9965 9.9639853249019161E-01
2L_20513686_MNP TTT CCC 0.224 41 142 0.9689 9.6919803153601192E-01
2L_20513722_SNP A G 0.1053 20 170 0.2627 2.7218580135484272E-01
2L_20513733_SNP T C 0.09375 18 174 0.1852 1.9581594736096419E-01
2L_20513796_SNP C A 0.2781 52 135 0.1264 1.3042279085746245E-01
2L_20513800_SNP G T 0.2772 51 133 0.1182 1.2439863232880088E-01
2L_20513822_SNP T C 0.05025 10 189 0.4044 4.0138016102926322E-01
2L_20514098_SNP A C 0.125 24 168 0.4547 4.4483341621030215E-01
2L_20514135_SNP A G 0.1568 29 156 0.8391 8.3536184481922038E-01
2L_20514169_SNP G C 0.05181 10 183 0.9544 9.5370452160074670E-01
2L_20514211_SNP T C 0.2905 52 127 0.6305 6.1175740761143371E-01
2L_20514256_SNP C A 0.1036 20 173 0.1037 9.9997924252627990E-02
2L_20514318_SNP C A 0.2434 46 143 0.365 3.5039105485886990E-01
2L_20514320_SNP C T 0.2356 45 146 0.3228 3.1230606572510444E-01
2L_20514461_DEL A AAGGAGCTCCCTCAATC 0.101 20 178 0.35 3.4479594137319303E-01
2L_20514478_INS C CACATCC 0.1585 29 154 0.5568 5.6020755485545304E-01
2L_20514493_SNP C G 0.0625 12 180 0.9515 9.5247784058639018E-01
2L_20514586_SNP C T 0.4486 83 102 0.4038 3.8911521673740457E-01
2L_20514598_SNP G T 0.08247 16 178 0.2141 2.0587451613289531E-01
2L_20514600_SNP T G 0.07812 15 177 0.2162 2.0597309137893904E-01
2L_20514627_SNP C T 0.1058 20 169 0.6387 6.4293647221165684E-01
2L_20514634_SNP A G 0.1311 24 159 0.5851 5.8427221049753986E-01
2L_20514691_SNP T A 0.107 20 167 0.4759 4.8844958637223967E-01
2L_20514749_SNP A C 0.05612 11 185 0.434 4.4619767618419859E-01
2L_20514792_SNP G A 0.4254 77 104 0.9634 9.6190957935603161E-01
2L_20514810_SNP C A 0.4 74 111 0.8676 8.6363798525015678E-01
2L_20514826_SNP A C 0.4462 83 103 0.5798 5.6597364398341532E-01
2L_20514847_SNP T C 0.2567 48 139 0.4906 4.8735859397719505E-01
2L_20514876_SNP A G 0.05612 11 185 0.79 7.8785811696500496E-01
2L_20514890_SNP T C 0.05584 11 186 0.7718 7.6886406358721793E-01
2L_20514950_SNP C T 0.05641 11 184 0.4934 4.8762397110887745E-01
2L_20514957_SNP T C 0.2919 54 131 0.663 6.6868845379638331E-01
2L_20515066_DEL AAT A 0.3923 71 110 0.5832 5.8982565995375857E-01
2L_20515093_SNP T C 0.1613 30 156 0.7901 7.8494464237147454E-01
2L_20515331_SNP G A 0.164 31 158 0.7374 7.3299763112440874E-01
2L_20515368_SNP T G 0.05051 10 188 0.733 7.3018524494261494E-01
2L_20515422_SNP G T 0.435 77 100 0.9219 9.2277210776913698E-01
2L_20515433_SNP T C 0.08163 16 180 0.2898 2.8349131011698658E-01
2L_20515443_SNP G A 0.3529 66 121 0.8748 8.7107140339297162E-01
2L_20515449_SNP C T 0.3388 62 121 0.9619 9.6078373478874546E-01
2L_20515477_SNP C A 0.2595 48 137 0.5791 5.6679655785884009E-01
2L_20515537_SNP T A 0.3757 71 118 0.6079 6.1497907349223602E-01
2L_20515560_SNP G A 0.382 68 110 0.2675 2.4379178391998080E-01
2L_20515562_SNP G C 0.3889 70 110 0.3055 2.8294636098996795E-01
2L_20515563_SNP C A 0.08673 17 179 0.765 7.7107915280417916E-01
2L_20515572_SNP G T 0.4462 83 103 0.6443 6.4550812404641289E-01
2L_20515647_SNP A G 0.08718 17 178 0.9319 9.3095970511958936E-01
2L_20515648_SNP G C 0.08718 17 178 0.9319 9.3095970511958936E-01
2L_20515677_SNP G A 0.09783 18 166 0.6407 6.2840568951540832E-01
2L_20515687_SNP G A 0.08247 16 178 0.6244 6.3158239037028530E-01
2L_20515918_SNP T C 0.25 46 138 0.2588 2.4565747709214170E-01
2L_20516064_SNP A T 0.08421 16 174 0.6586 6.6480764496676203E-01
2L_20516079_SNP T A 0.07937 15 174 0.638 6.4391139950904730E-01
2L_20516277_SNP C T 0.4783 88 96 0.359 3.4522956127736981E-01
2L_20516289_SNP A T 0.4213 75 103 0.04625 4.6244248205862606E-02
2L_20516300_SNP A T 0.4407 78 99 0.1319 1.3225088055774503E-01
2L_20516310_SNP G C 0.3207 59 125 0.417 4.1905582705673650E-01
2L_20516464_SNP A C 0.2921 52 126 0.3355 3.3831186986751816E-01
2L_20516471_SNP G C 0.06154 12 183 0.9229 9.2507867436191316E-01
2L_20516475_SNP G C 0.1813 33 149 0.2798 2.8432812612862046E-01
2L_20516682_SNP T G 0.2772 51 133 0.7859 7.8862032271304083E-01
2L_20516783_DEL G GG 0.05263 10 180 0.1379 1.3110766107805449E-01
2L_20516790_SNP C G 0.2582 47 135 0.05858 5.9161356948372837E-02
2L_20516830_SNP A T 0.5 92 92 0.08874 8.0759105611998311E-02
2L_20516955_SNP A C 0.4918 90 93 0.09477 8.4370746137398922E-02
2L_20516959_SNP A C 0.4324 80 105 0.09915 9.5232590679998341E-02
2L_20516977_SNP G T 0.4946 92 94 0.1213 1.1052237847047319E-01
2L_20516986_SNP T C 0.3946 73 112 0.1685 1.6160824929873818E-01
2L_20517017_SNP A C 0.05584 11 186 0.4218 4.1705951478993220E-01
2L_20517026_SNP A G 0.4807 87 94 0.1924 1.9243290421204262E-01
2L_20517090_SNP T C 0.06667 13 182 0.4416 4.5167832278373488E-01
2L_20517107_SNP T C 0.3568 66 119 0.4889 4.7459592248361138E-01
2L_20517108_SNP A T 0.371 69 117 0.4901 4.7674996656060520E-01
2L_20517126_SNP A G 0.1105 21 169 0.5529 5.4354981098524924E-01
2L_20517140_DEL T GTTATAGAAGCAATG 0.2951 54 129 0.5307 5.1641934633322228E-01
2L_20517167_SNP A C 0.0567 11 183 0.3259 3.1703303334849720E-01
2L_20517182_SNP G T 0.3743 70 117 0.3806 3.6711771120973924E-01
2L_20517228_SNP G A 0.0567 11 183 0.4308 4.4364388663016285E-01
2L_20517334_SNP A G 0.2609 48 136 0.4297 4.1575365248815954E-01
2L_20517341_SNP T C 0.2568 47 136 0.4614 4.4687622320877729E-01
2L_20517514_SNP C A 0.1053 20 170 0.2566 2.4508628076304340E-01
2L_20517515_SNP T C 0.09524 18 171 0.1373 1.2787525705921998E-01
2L_20517751_SNP A G 0.1882 35 151 0.4657 4.7066928602864888E-01
2L_20517765_SNP T C 0.467 85 97 0.1555 1.5655549998096896E-01
2L_20517842_SNP A T 0.1711 32 155 0.8278 8.2266411996036481E-01
2L_20517864_SNP A G 0.2447 46 142 0.3826 3.8586466218882876E-01
2L_20517868_SNP C T 0.246 46 141 0.3734 3.7565451872063116E-01
2L_20517872_SNP A T 0.2447 46 142 0.3826 3.8586466218882876E-01
2L_20517886_INS G GCATGG 0.25 46 138 0.3069 3.1149064431332585E-01
2L_20517892_SNP G A 0.2447 46 142 0.3578 3.6311311277290381E-01
2L_20517916_SNP C A 0.2394 45 143 0.387 3.9026259544530750E-01
2L_20517917_DEL ATGCT A 0.2419 45 141 0.365 3.6674930620617385E-01
2L_20517934_SNP T A 0.2419 45 141 0.3764 3.7736685909735046E-01
2L_20517946_SNP C A 0.4124 73 104 0.2155 2.1766215962064028E-01
2L_20518010_SNP A T 0.151 29 163 0.6236 6.1872082417310137E-01
2L_20518020_INS CTCATTCCTAGCCC C 0.08152 15 169 0.761 7.5300983905461238E-01
2L_20518078_DEL T TT 0.3023 52 120 0.2196 1.9730317205925341E-01
2L_20518166_SNP G A 0.4076 75 109 0.4821 4.8362562675765575E-01
2L_20518265_DEL A ACGAG 0.2346 42 137 0.2855 2.9278923350723840E-01
2L_20518653_SNP A C 0.1047 20 171 0.3978 3.8626452378269149E-01
2L_20518717_SNP C A 0.4556 82 98 0.8059 7.9752198314415157E-01
2L_20518936_DEL G GAAGGAGCAGAAG 0.3312 53 107 0.5494 5.4222252566032947E-01
2L_20519059_SNP C G 0.2903 54 132 0.1686 1.5491410928256166E-01
2L_20519293_SNP T C 0.3516 64 118 0.577 5.6246089998646775E-01
2L_20519398_SNP C T 0.339 60 117 0.2821 2.7275236081643983E-01
2L_20519563_SNP T G 0.05584 11 186 0.7996 7.9861820567922104E-01
2L_20519583_SNP T A 0.09424 18 173 0.1654 1.5720589064399881E-01
2L_20519589_SNP A G 0.05128 10 185 0.6087 6.0663102216009301E-01
2L_20519607_SNP G A 0.2486 46 139 0.8155 8.1900692045920520E-01
2L_20519610_SNP C A 0.3611 65 115 0.8881 8.8932936873237822E-01
2L_20519724_SNP A G 0.4611 83 97 0.03485 3.8086167151355828E-02
2L_20519767_SNP T C 0.2663 49 135 0.7434 7.4924771753201580E-01
2L_20519774_SNP A G 0.1005 19 170 0.7094 7.0279286372819483E-01
2L_20519811_SNP A C 0.483 85 91 0.02483 2.7597632616489634E-02
2L_20519817_SNP A T 0.2394 45 143 0.7628 7.5687781062481219E-01
2L_20519839_SNP T A 0.3128 56 123 0.8791 8.7930448931285066E-01
2L_20519878_SNP T C 0.3315 61 123 0.9922 9.9220773771949478E-01
2L_20519910_INS TT C 0.1011 19 169 0.9767 9.7605067525120637E-01
2L_20519913_SNP T G 0.07772 15 178 0.371 3.6195587929877804E-01
2L_20519937_SNP A T 0.09474 18 172 0.5318 5.3608271401766050E-01
2L_20519941_SNP C T 0.09896 19 173 0.1492 1.4251443124055174E-01
2L_20520183_SNP T C 0.4866 91 96 0.8784 8.7982117323026121E-01
2L_20520184_SNP G A 0.1042 20 172 0.1398 1.3148765343697977E-01
2L_20520362_SNP C T 0.1693 32 157 0.5723 5.7638754764878952E-01
2L_20520441_SNP T A 0.1105 20 161 0.4357 4.2130484801756785E-01
2L_20520533_DEL G GCG 0.08466 16 173 0.02221 2.6555917449881280E-02
2L_20520767_SNP T C 0.1036 20 173 0.1464 1.4049406959518174E-01
2L_20520918_SNP A G 0.2826 52 132 0.07161 6.1791565106908641E-02
2L_20521001_SNP A G 0.224 41 142 0.1178 1.0562506680262806E-01
2L_20521073_DEL A AA 0.2022 36 142 0.3616 3.4623628593919520E-01
2L_20521109_SNP G T 0.2751 52 137 0.09859 9.2645816342395104E-02
2L_20521114_SNP A G 0.09896 19 173 0.1671 1.5786056229320500E-01
2L_20521147_SNP C T 0.2356 41 133 0.5024 4.9849406934257012E-01
2L_20521224_SNP T G 0.4034 71 105 0.6586 6.5015867013264605E-01
2L_20521357_SNP T A 0.0567 11 183 0.9365 9.3553561806697372E-01
2L_20521420_SNP A C 0.3607 66 117 0.1095 1.1025783177927906E-01
2L_20521441_SNP T G 0.2384 41 131 0.4427 4.1605145970125990E-01
2L_20521476_INS ACA A 0.2712 48 129 0.4661 4.5192161733278791E-01
2L_20521487_SNP A T 0.3043 56 128 0.4484 4.3883823193903504E-01
2L_20521495_SNP A C 0.3043 56 128 0.5461 5.4465302596772291E-01
2L_20521506_SNP G A 0.246 46 141 0.5854 6.0069418031559008E-01
2L_20521509_SNP T C 0.414 77 109 0.2057 2.1150631873729331E-01
2L_20521533_SNP G T 0.337 61 120 0.8144 8.1143198069757538E-01
2L_20521573_SNP A C 0.306 56 127 0.2358 2.1736777904297311E-01
2L_20521755_SNP A G 0.1989 37 149 0.01411 1.5349757960019306E-02
2L_20521791_SNP C A 0.3784 70 115 0.009123 1.0029494165677166E-02
2L_20522119_SNP G C 0.07254 14 179 0.1932 1.8624212384287775E-01
2L_20522161_DEL T TT 0.3743 64 107 0.9633 9.6313853637622193E-01
2L_20522176_SNP T A 0.4239 78 106 0.8004 8.0043316797020880E-01
2L_20522376_SNP T A 0.09189 17 168 0.5418 5.4749612250631186E-01
2L_20522394_INS GTCCAAATGAAAATAAAATAAAAACGCCGATGTCGTTGGCGATGCCAGAGCAAATCGAAATCAAATCGAAATGTAATCGCGCGAACCAAAGCCAAAGCCGAAAGCAATCGCATTATCGCCACATTGGCGTGAAAGTGCCACGCCCCCGGCCCACGGGCCACGTCGCACGCCCCCTTTTCCACGGTTAACCCTCACGCACGTTGCACACATATTTAACCCTCCGCAGCCATCCGCCCGATGTTTATAGTCAGCTCATATTTATGGTTACAATATTTGCCTTTAACCGGAAATCGATGAAATTTTTATGCCTTCGGCTTGGCGTCCCTTTATTTTATTTTATTTATGTGTGCCGAAAAGTGTGTGTGTTTGGCAAAAATATATGTTGCGGTGTTTGGGGGCTACCATTTCCAACCGCAGGCCAAAGTATTTGCACTCGTCTTGATTTTCCAATTTTTCCCGCTTTTTTCTACGCTCGCTCATCGAATTTAGGCAATTTAGCGGCTTAACTAAATCGTTTTCGGCTCTCATGAATTTATACGTTTTGTTTGTGCAGCGCATGCAAAAATTCTGATATATTAATATGCCATGCCTCCTACCTTCCTTCCTTTATATATATACACATTTTTATACATATAAATTCAACTTCTTTTCCCAAATGGCGTGTCCATAAAACTCCATCTTGTTTTG G 0.07229 12 154 0.3817 3.9073365275626548E-01
2L_20522395_SNP C T 0.1389 25 155 0.8364 8.4232932635174906E-01
2L_20522401_SNP T A 0.06633 13 183 0.3641 3.5820707156774045E-01
2L_20522432_SNP A G 0.4914 86 89 0.6772 6.7261763678597863E-01
2L_20522466_SNP T C 0.2378 44 141 0.4707 4.7367340755157827E-01
2L_20522467_SNP T C 0.2391 44 140 0.4678 4.6821940429512676E-01
2L_20522541_SNP A G 0.06316 12 178 0.9436 9.4440452613556769E-01
2L_20522542_SNP G A 0.06283 12 179 0.536 5.4111756164783986E-01
2L_20522567_SNP T G 0.3702 67 114 0.3382 3.4826995745114842E-01
2L_20522573_SNP G A 0.3681 67 115 0.7205 7.2251107247259305E-01
2L_20522598_SNP G C 0.08995 17 172 0.1685 1.5845317620738386E-01
2L_20522674_SNP A G 0.3224 59 124 0.8478 8.4233637175602416E-01
2L_20522732_SNP A G 0.2299 43 144 0.6729 6.7661815930432834E-01
2L_20522742_SNP G A 0.055 11 189 0.6903 6.8847018505157909E-01
2L_20522760_SNP G C 0.3556 64 116 0.6364 6.3618836957629843E-01
2L_20522827_SNP C G 0.05528 11 188 0.5649 5.6165393359413773E-01
2L_20522900_SNP G C 0.1632 31 159 0.2032 1.9228978457700907E-01
2L_20523113_INS G GCCCGAAG 0.08065 15 171 0.6097 6.0293654007318187E-01
2L_20523160_SNP G A 0.06186 12 182 0.2426 2.3409728394693674E-01
2L_20523172_SNP C G 0.2688 50 136 0.5114 5.0070726599159943E-01
2L_20523266_SNP C T 0.3081 57 128 0.07005 6.0152209934250279E-02
2L_20523281_SNP A C 0.1031 20 174 0.6168 6.2607542248265924E-01
2L_20523286_SNP C G 0.2086 39 148 0.3666 3.5294763615748825E-01
2L_20523299_DEL C CAGTATTGC 0.08377 16 175 0.6327 6.2610525132755868E-01
2L_20523348_SNP C T 0.07812 15 177 0.1589 1.6759043833158183E-01
2L_20523358_SNP A G 0.1793 33 151 0.03225 2.6841379139236812E-02
2L_20523375_SNP C G 0.1111 19 152 0.1119 9.4320611347076366E-02
2L_20523381_SNP A T 0.1915 36 152 0.02652 2.3030625294826731E-02
2L_20523393_DEL T TTTTCAAAAAGAT 0.4719 84 94 0.5856 5.8519975269446778E-01
2L_20523416_SNP C T 0.4775 85 93 0.5127 5.1011659805087572E-01
2L_20523457_SNP G A 0.2459 45 138 0.2047 2.0394878264185434E-01
2L_20523617_SNP A G 0.09091 17 170 0.03148 2.9951403115117955E-02
2L_20523675_SNP G T 0.09091 17 170 0.09356 8.8767517910174343E-02
2L_20523825_SNP T G 0.3464 62 117 0.4681 4.7990283894142716E-01
2L_20523839_SNP G A 0.3516 64 118 0.1456 1.5604860489816375E-01
2L_20523854_SNP C G 0.1632 31 159 0.1989 1.8795347353232084E-01
2L_20523857_SNP T A 0.2074 39 149 0.4378 4.2455905393216387E-01
2L_20523883_SNP T A 0.1459 27 158 0.2016 1.8788031836827013E-01
2L_20524002_SNP T G 0.1368 26 164 0.6424 6.3377604149757616E-01
2L_20524003_SNP T C 0.1383 26 162 0.7174 7.0927437858936515E-01
2L_20524006_INS ACA A 0.123 23 164 0.7115 7.0408520459659141E-01
2L_20524013_SNP C T 0.1368 26 164 0.6639 6.5568560392175312E-01
2L_20524025_SNP A G 0.1354 26 166 0.897 8.9883401979451516E-01
2L_20524028_SNP C G 0.133 25 163 0.582 5.7255447039539931E-01
2L_20524030_SNP G A 0.1368 26 164 0.7302 7.2382943240547559E-01
2L_20524034_SNP T C 0.1376 26 163 0.7395 7.3278417021030329E-01
2L_20524052_SNP G C 0.1368 26 164 0.7302 7.2382943240547559E-01
2L_20524089_SNP A T 0.1366 25 158 0.7487 7.3934779767518966E-01
2L_20524161_SNP T A 0.1467 27 157 0.2937 2.7616349152910080E-01
2L_20524193_SNP C T 0.1237 23 163 0.4678 4.5310453857056110E-01
2L_20524195_SNP T G 0.1344 25 161 0.5892 5.7942934923506684E-01
2L_20524228_SNP T A 0.1183 22 164 0.7613 7.5410841797771944E-01
2L_20524263_DEL TG T 0.3842 68 109 0.8092 8.0722602714238456E-01
2L_20524267_DEL ACTA A 0.3876 69 109 0.8623 8.6150106988498876E-01
2L_20524291_SNP T G 0.2324 43 142 0.6748 6.7864392626236669E-01
2L_20524297_SNP T C 0.3923 71 110 0.8008 8.0277591508616120E-01
2L_20524302_SNP C T 0.1374 25 157 0.5142 5.0001364573799079E-01
2L_20524325_INS G GGGTGTTCCGGACTGCTACGC 0.246 46 141 0.9579 9.5850478455363908E-01
2L_20524329_SNP T C 0.2487 47 142 0.8757 8.7656701341886634E-01
2L_20524331_INS T TCCT 0.2527 47 139 0.937 9.3768072144380821E-01
2L_20524408_SNP C T 0.3422 64 123 0.3632 3.7350384148109395E-01
2L_20524694_SNP A T 0.1596 30 158 0.02052 1.7666465595233539E-02
2L_20524730_DEL A AGCAGCAGA 0.06077 11 170 0.07513 6.6059307452941710E-02
2L_20524753_INS CTTTG C 0.1638 29 148 0.8889 8.8564152442513300E-01
2L_20524891_SNP T A 0.1053 20 170 0.2107 1.9858356710413061E-01
2L_20524897_INS AACAA A 0.1183 22 164 0.5755 5.6556105143904800E-01
2L_20524909_SNP T C 0.1099 21 170 0.2602 2.4880636181815052E-01
2L_20524930_SNP C A 0.2337 43 141 0.9321 9.3100620103341003E-01
2L_20524989_SNP T A 0.1838 34 151 0.4302 4.2306487050239472E-01
2L_20524991_SNP G A 0.1694 31 152 0.6419 6.3422937432134996E-01
2L_20524999_SNP A C 0.1838 34 151 0.3928 3.8548786534608359E-01
2L_20525010_SNP A C 0.1784 33 152 0.4538 4.4445792765555259E-01
2L_20525011_SNP G A 0.1739 32 152 0.9732 9.7221438593696463E-01
2L_20525015_SNP T C 0.1882 35 151 0.6939 6.8531513583580494E-01
2L_20525049_SNP A T 0.1648 30 152 0.9541 9.5232698248259362E-01
2L_20525064_SNP G T 0.1878 34 147 0.9147 9.1131064037148823E-01
2L_20525068_SNP C A 0.09574 18 170 0.4454 4.3559726387408015E-01
2L_20525078_SNP T G 0.4293 79 105 0.08887 7.8423335635732477E-02
2L_20525116_SNP A T 0.05699 11 182 0.3881 3.8284106777325311E-01
2L_20525130_SNP T G 0.477 83 91 0.7277 7.2337510716035203E-01
2L_20525148_SNP C G 0.4254 77 104 0.3588 3.5791134918836032E-01
2L_20525178_SNP A G 0.3641 67 117 0.3425 3.4489337862529734E-01
2L_20525179_SNP G C 0.08995 17 172 0.3102 2.9888729925575575E-01
2L_20525194_DEL C CC 0.1235 21 149 0.7795 7.6989111123247311E-01
2L_20525264_SNP T G 0.4857 85 90 0.7975 7.9624761366566854E-01
2L_20525297_SNP T C 0.2283 42 142 0.1452 1.3159302630708780E-01
2L_20525305_SNP A G 0.2394 45 143 0.1347 1.2493362457576762E-01
2L_20525316_SNP C T 0.1639 30 153 0.5342 5.3673843444165414E-01
2L_20525336_SNP A C 0.06771 13 179 0.7174 7.1595806049427579E-01
2L_20525366_SNP G A 0.08466 16 173 0.1976 1.8716287019649513E-01
2L_20525371_SNP T C 0.1579 30 160 0.8489 8.5115747868633118E-01
2L_20525402_SNP C T 0.1693 32 157 0.9656 9.6609934234485972E-01
2L_20525696_SNP T G 0.0567 11 183 0.7841 7.8217884360415169E-01
2L_20525699_SNP T C 0.07527 14 172 0.4921 4.8106601061068066E-01
2L_20525765_SNP G C 0.2637 48 134 0.4001 3.8695196462472115E-01
2L_20525807_SNP A G 0.3224 59 124 0.07023 6.1793862278309214E-02
2L_20525920_SNP C T 0.4199 76 105 0.2114 2.1280061024756824E-01
2L_20526073_SNP T C 0.1309 25 166 0.8246 8.2745281308298491E-01
2L_20526081_SNP G A 0.4595 85 100 0.08246 7.1463141966605304E-02
2L_20526094_SNP A G 0.1818 32 144 0.8293 8.2067660151906496E-01
2L_20526175_SNP G T 0.232 42 139 0.798 7.9140692779706467E-01
2L_20526196_SNP G A 0.2203 39 138 0.6256 6.0760619911590075E-01
2L_20526230_SNP G A 0.2692 49 133 0.5669 5.5882792927176739E-01
2L_20526245_DEL T TAAACAACATGTATCTAAAATC 0.0582 11 178 0.891 8.9024134083516937E-01
2L_20526246_SNP G A 0.1818 30 135 0.3373 3.1715327016723083E-01
2L_20526252_SNP A C 0.2012 34 135 0.4597 4.4004655379780788E-01
2L_20526298_SNP T C 0.08333 16 176 0.1961 1.8665704821752982E-01
2L_20526311_SNP A T 0.0829 16 177 0.7537 7.5216672463024925E-01
2L_20526335_SNP A G 0.08808 17 176 0.7452 7.4246377873210134E-01
2L_20526370_SNP T A 0.1204 23 168 0.7888 7.8324099454970275E-01
2L_20526377_SNP C T 0.3 54 126 0.1422 1.2506765644828022E-01
2L_20526413_SNP T G 0.09794 19 175 0.3037 2.9534485699562729E-01
2L_20526439_SNP C T 0.3352 61 121 0.6273 6.1631076786092898E-01
2L_20526598_SNP C T 0.2652 48 133 0.3812 3.8882139997127307E-01
2L_20526605_SNP C T 0.0582 11 178 0.8803 8.7920969016348949E-01
2L_20526707_SNP T G 0.05181 10 183 0.575 5.6992336474056704E-01
2L_20526844_SNP T C 0.07979 15 173 0.3938 3.7971133868769125E-01
2L_20526932_SNP C G 0.1033 19 165 0.701 6.8978363372517681E-01
2L_20526965_SNP C G 0.07143 14 182 0.1357 1.3058586458917310E-01
2L_20527051_SNP A C 0.489 89 93 0.4916 4.9443529902305527E-01
2L_20527053_SNP T G 0.05699 11 182 0.2114 2.0288515457131484E-01
2L_20527110_SNP A G 0.1183 22 164 0.8786 8.7530527715290540E-01
2L_20527139_SNP A T 0.4944 89 91 0.6023 5.8943996245080488E-01
2L_20527151_SNP A G 0.1217 23 166 0.9035 9.0079383701709115E-01
2L_20527170_SNP G C 0.1467 27 157 0.956 9.5419092346951850E-01
2L_20527171_SNP T A 0.1534 29 160 0.9352 9.3421716803126631E-01
2L_20527191_SNP A T 0.4945 90 92 0.9926 9.9274433276564011E-01
2L_20527251_SNP A G 0.459 84 99 0.3811 3.6735147353628550E-01
2L_20527259_DEL C CTAGC 0.1027 19 166 0.9956 9.9545561050183551E-01
2L_20527280_SNP T G 0.06154 12 183 0.1497 1.4321023523703869E-01
2L_20527286_SNP A C 0.06186 12 182 0.1481 1.4079168034094836E-01
2L_20527312_SNP C T 0.06218 12 181 0.1587 1.5014123081296027E-01
2L_20527339_SNP G A 0.05348 10 177 0.2136 1.9891488029803206E-01
2L_20527360_SNP T C 0.1684 32 158 0.9342 9.3332917883411404E-01
2L_20527401_SNP A C 0.4778 86 94 0.2431 2.5384708692353264E-01
2L_20527408_SNP C G 0.1152 22 169 0.6957 6.9389853290386649E-01
2L_20527572_SNP T G 0.4804 86 93 0.2322 2.4719076312767463E-01
2L_20527615_DEL T TA 0.09424 18 173 0.1843 1.7593601149682869E-01
2L_20527678_SNP T C 0.1081 20 165 0.7568 7.4876167762586499E-01
2L_20527807_SNP C T 0.1868 34 148 0.8195 8.2179675394441432E-01
2L_20527813_SNP A G 0.2486 45 136 0.306 3.0696771514131249E-01
2L_20527949_SNP G T 0.0733 14 177 0.1353 1.4085639164745090E-01
2L_20527963_SNP A G 0.4213 75 103 0.1448 1.2779448332115906E-01
2L_20527986_SNP T A 0.2873 52 129 0.5181 5.2160221083950642E-01
2L_20528001_SNP C T 0.2973 55 130 0.7336 7.3670602452641876E-01
2L_20528007_SNP C T 0.08511 16 172 0.2538 2.4244978473250767E-01
2L_20528008_SNP G C 0.2896 53 130 0.7377 7.3943964582499777E-01
2L_20528012_SNP C T 0.3034 54 124 0.7707 7.7181702715000822E-01
2L_20528016_SNP G T 0.2857 52 130 0.6524 6.5361411671831848E-01
2L_20528019_DEL A ATTAGAAATA 0.2928 53 128 0.9003 9.0291886519583620E-01
2L_20528049_SNP G A 0.2419 45 141 0.3644 3.5388151074884300E-01
2L_20528065_DEL T TCATGATGTTT 0.2983 54 127 0.6335 6.3902477809213076E-01
2L_20528103_SNP T C 0.3611 65 115 0.9151 9.1492476346066864E-01
2L_20528108_DEL G GCCC 0.2989 55 129 0.8422 8.4322111976864345E-01
2L_20528114_MNP TGTAG CCACA 0.2973 55 130 0.8127 8.1404459053664846E-01
2L_20528121_SNP A C 0.2833 51 129 0.8959 8.9777888375335813E-01
2L_20528122_SNP C T 0.2912 53 129 0.714 7.1551485848896779E-01
2L_20528124_SNP T C 0.2928 53 128 0.6325 6.3972675476173368E-01
2L_20528126_SNP T C 0.2967 54 128 0.6113 6.1976939910954010E-01
2L_20528127_SNP G A 0.2928 53 128 0.5402 5.4955779831942586E-01
2L_20528128_INS TGA T 0.2967 54 128 0.6732 6.8129295893581465E-01
2L_20528130_SNP G T 0.2961 53 126 0.5918 6.0318110358660160E-01
2L_20528144_SNP A T 0.2434 46 143 0.3915 3.8192387003046369E-01
2L_20528214_SNP A T 0.212 39 145 0.6055 6.2455713478244657E-01
2L_20528292_SNP A G 0.06186 12 182 0.2862 2.7749064059708184E-01
2L_20528385_SNP T A 0.3503 62 115 0.569 5.6463321398667721E-01
2L_20528415_SNP T C 0.08377 16 175 0.9975 9.9743374171657806E-01
2L_20528450_INS A ACATTTTGATGCTCAAGACTTAATAA 0.3312 53 107 0.3167 3.9444155809141668E-01
2L_20528528_SNP G T 0.3164 56 121 0.9927 9.9269093772729244E-01
2L_20528788_SNP C G 0.2169 41 148 0.5079 5.0489170395228256E-01
2L_20528819_SNP G T 0.05291 10 179 0.1726 1.6773225772640143E-01
2L_20529123_INS ACGTGGA A 0.3254 55 114 0.1599 1.5105307811741464E-01
2L_20529151_SNP T G 0.3817 71 115 0.3706 3.6686354313036862E-01
2L_20529176_SNP A G 0.3804 70 114 0.3453 3.3549856056784932E-01
2L_20529233_DEL T TACACAGCAT 0.3708 66 112 0.2695 2.6155675915082988E-01
2L_20529252_SNP T C 0.3559 63 114 0.3609 3.4806446268526414E-01
2L_20529301_SNP C G 0.2682 48 131 0.835 8.3183356562552746E-01
2L_20529315_SNP T C 0.2554 47 137 0.9564 9.5511694838207672E-01
2L_20529337_SNP C A 0.117 22 166 0.6907 6.8170640393186022E-01
2L_20529339_SNP A C 0.2541 46 135 0.9195 9.1666370279706455E-01
2L_20529378_DEL GTTATAAATATATAAA G 0.3559 63 114 0.4097 3.8780340871576990E-01
2L_20529400_INS T TTTCCCAT 0.3506 61 113 0.4713 4.4470700284118092E-01
2L_20529407_SNP A G 0.3352 60 119 0.5254 5.0579858329183924E-01
2L_20529827_SNP G A 0.09043 17 171 0.6639 6.5867286895414157E-01
2L_20529851_SNP C T 0.3785 67 110 0.5852 5.6649374953780585E-01
2L_20529952_SNP A C 0.369 69 118 0.3428 3.3591186841831200E-01
2L_20530056_SNP A G 0.2819 53 135 0.4698 4.8014013281567225E-01
2L_20530229_SNP T A 0.0625 12 180 0.2687 2.6058901979275029E-01
2L_20530286_SNP G A 0.1257 24 167 0.9355 9.3384907889618995E-01
2L_20530448_SNP A C 0.09043 17 171 0.1359 1.2473475410236579E-01
2L_20530465_SNP G A 0.09948 19 172 0.1301 1.2130824212772151E-01
2L_20530483_SNP C T 0.08947 17 173 0.17 1.5959241793798407E-01
2L_20530494_SNP T A 0.09474 18 172 0.1376 1.3018031294959298E-01
2L_20530539_SNP A T 0.09375 18 174 0.1479 1.3917530847454940E-01
2L_20530563_SNP T A 0.09375 18 174 0.08229 7.5568949897709112E-02
2L_20530576_SNP A G 0.4237 75 102 0.1861 1.7171494998483516E-01
2L_20530596_SNP A T 0.4514 79 96 0.6473 6.3088379526349914E-01
2L_20530625_SNP G T 0.08466 16 173 0.1454 1.3654543921106810E-01
2L_20530672_SNP T G 0.462 79 92 0.257 2.3037651796203074E-01
2L_20530734_SNP T G 0.07368 14 176 0.6954 7.0042275933384013E-01
2L_20530744_SNP G C 0.1075 20 166 0.836 8.3292250437629778E-01
2L_20530779_SNP A G 0.2162 40 145 0.728 7.3226482770673207E-01
2L_20530786_SNP T C 0.1257 24 167 0.9386 9.3742748449304325E-01
2L_20531263_SNP G C 0.2181 41 147 0.3007 2.9061573616810177E-01
2L_20531350_SNP G C 0.2391 44 140 0.3558 3.4091297066638560E-01
2L_20531506_SNP G A 0.1517 27 151 0.4069 3.9381204240119116E-01
2L_20531625_SNP A G 0.2686 47 128 0.09115 8.9079594969059039E-02
2L_20531638_DEL TT T 0.2909 48 117 0.41 3.8154109237067935E-01
2L_20531661_SNP A G 0.4606 76 89 0.6021 5.8675687823237888E-01
2L_20531727_SNP A T 0.35 63 117 0.04435 4.6212771451397898E-02
2L_20531756_SNP G T 0.2778 50 130 0.3459 3.4348928696033443E-01
2L_20531792_SNP T C 0.2951 54 129 0.1314 1.2286866852103939E-01
2L_20531806_DEL A AA 0.1469 26 151 0.923 9.2340043985345288E-01
2L_20531835_SNP G A 0.05181 10 183 0.5906 5.9857555681491714E-01
2L_20531868_SNP C A 0.06283 12 179 0.2213 2.1230285726600340E-01
2L_20531915_SNP G C 0.1368 26 164 0.2987 3.0465684940245819E-01
2L_20531930_SNP T C 0.2011 37 147 0.9342 9.3198405696050368E-01
2L_20531940_SNP A G 0.232 42 139 0.789 7.8863986137055431E-01
2L_20531952_SNP G A 0.05076 10 187 0.7872 7.8517878179362488E-01
2L_20532047_SNP A C 0.235 43 140 0.5592 5.5928378162338199E-01
2L_20532051_SNP G C 0.08808 17 176 0.9032 9.0128660490372714E-01
2L_20532101_SNP T C 0.1237 23 163 0.7669 7.6769555615120555E-01
2L_20532441_SNP T A 0.1368 26 164 0.9037 9.0510224349581292E-01
2L_20532470_SNP A G 0.1053 20 170 0.8397 8.4297396474304243E-01
2L_20532514_SNP T G 0.1361 26 165 0.9397 9.4047862936116244E-01
2L_20532534_SNP T G 0.08808 17 176 0.7835 7.8845836992727425E-01
2L_20532539_SNP T G 0.3022 55 127 0.6942 6.9413880814907469E-01
2L_20532551_SNP G A 0.08808 17 176 0.5243 5.3207213242417539E-01
2L_20532576_SNP T C 0.0829 16 177 0.6486 6.5511244413604297E-01
2L_20532584_SNP T G 0.08763 17 177 0.5162 5.2489862067512050E-01
2L_20532646_SNP T G 0.08696 16 168 0.3231 3.0617842724352073E-01
2L_20532653_SNP A G 0.1505 28 158 0.5986 5.8759010744352103E-01
2L_20532847_SNP C T 0.4348 80 104 0.2158 2.1956592991286739E-01
2L_20532939_INS TT T 0.0914 17 169 0.1996 1.8845511626224687E-01
2L_20532958_SNP A G 0.1152 22 169 0.0831 7.5383242984175869E-02
2L_20532961_SNP A G 0.114 22 171 0.08173 7.5604349849162464E-02
2L_20532990_SNP A C 0.1337 25 162 0.08644 7.6572482597865352E-02
2L_20533009_SNP A T 0.2086 39 148 0.3059 3.0975754147770007E-01
2L_20533059_SNP C A 0.108 19 157 0.2251 2.2422824199404068E-01
2L_20533066_SNP T C 0.1204 23 168 0.1986 1.8815192479096976E-01
2L_20533072_SNP A T 0.06186 12 182 0.4058 4.1508164962368976E-01
2L_20533372_SNP T C 0.133 25 163 0.9123 9.0947592845222514E-01
2L_20533488_SNP T C 0.2905 52 127 0.3752 3.5414110994820724E-01
2L_20533581_SNP G A 0.4598 80 94 0.3583 3.5830065716037818E-01
2L_20533679_SNP C G 0.4674 86 98 0.6545 6.6330615012540062E-01
2L_20533835_SNP G A 0.3934 72 111 0.8675 8.7006736780801630E-01
2L_20533874_SNP G A 0.2849 51 128 0.7393 7.2828474038257951E-01
2L_20533883_SNP A T 0.2971 52 123 0.9102 9.1104913666268605E-01
2L_20533911_SNP T A 0.1989 37 149 0.982 9.8217657099502431E-01
2L_20534053_SNP C T 0.1935 36 150 0.8453 8.4829844258337161E-01
2L_20534255_SNP T C 0.05208 10 182 0.2912 2.8231958085852793E-01
2L_20534395_SNP C A 0.1739 32 152 0.2677 2.7015417330411406E-01
2L_20534461_SNP C T 0.1702 32 156 0.2461 2.5037207737845191E-01
2L_20534526_SNP C G 0.05128 10 185 0.2791 2.7156528040607864E-01
2L_20534583_SNP A G 0.1164 22 167 0.9238 9.2513027651422330E-01
2L_20534588_SNP G T 0.1152 22 169 0.914 9.1586180368608727E-01
2L_20534601_SNP T C 0.06283 12 179 0.2215 2.2980273541818863E-01
2L_20534736_SNP A G 0.1518 29 162 0.6775 6.7200168701071950E-01
2L_20534751_SNP T G 0.07937 15 174 0.7164 7.2479840436903720E-01
2L_20534753_DEL T TG 0.06842 13 177 0.7359 7.4110766936620776E-01
2L_20534757_MNP TTC AGG 0.0733 14 177 0.9219 9.2349359519259733E-01
2L_20534760_INS CTT C 0.08333 16 176 0.4739 4.8061818361578645E-01
2L_20534763_SNP C G 0.07853 15 176 0.6105 6.1564937837316047E-01
2L_20534765_SNP T G 0.07812 15 177 0.7306 7.3615714258120124E-01
2L_20534777_MNP ACAG TAGC 0.0829 16 177 0.4761 4.8394559973826012E-01
2L_20534784_INS TAAGGCACCAGAAT T 0.07812 15 177 0.4621 4.6889911628889847E-01
2L_20534786_SNP A T 0.07812 15 177 0.4621 4.6889911628889847E-01
2L_20535016_SNP T C 0.05128 10 185 0.283 2.7566419208286830E-01
2L_20535122_SNP A G 0.2775 48 125 0.5495 5.2812293695963630E-01
2L_20535140_SNP C T 0.2328 44 145 0.9695 9.6858592938899335E-01
2L_20535175_SNP G C 0.3495 65 121 0.8698 8.6503005712167702E-01
2L_20535232_DEL G TTT 0.08466 16 173 0.8494 8.5544949351160948E-01
2L_20535274_SNP A T 0.06771 13 179 0.6179 6.1324748069502477E-01
2L_20535276_SNP T A 0.2346 42 137 0.864 8.6088223177306733E-01
2L_20535290_DEL T TTGCCAGCGGAGCGTGGAT 0.2459 45 138 0.8059 7.9889186487284758E-01
2L_20535313_SNP G T 0.4629 81 94 0.7373 7.3926810118058583E-01
2L_20535324_SNP A T 0.1693 32 157 0.4471 4.3698073757480960E-01
2L_20535399_SNP A C 0.07895 15 175 0.7203 7.1742784836124618E-01
2L_20535642_INS GCTCTTTGGATATAAAAG G 0.08901 17 174 0.7633 7.7196561266833919E-01
2L_20535768_SNP C A 0.4153 76 107 0.3539 3.5551296700118018E-01
2L_20535799_SNP T C 0.08901 17 174 0.579 5.6995230115853057E-01
2L_20536137_INS GAA G 0.151 29 163 0.4918 4.8559296527906026E-01
2L_20536167_SNP A C 0.06771 13 179 0.1058 1.1142426812662753E-01
2L_20536178_SNP T G 0.1016 19 168 0.834 8.3823194951488245E-01
2L_20536223_SNP A G 0.0733 14 177 0.2449 2.3600340025866884E-01
2L_20536239_SNP C G 0.07254 14 179 0.1559 1.4820191423189311E-01
2L_20536279_SNP T C 0.09278 18 176 0.5532 5.4582602278042647E-01
2L_20536294_SNP G A 0.1164 22 167 0.4108 4.1024546357283376E-01
2L_20536316_SNP A G 0.1466 28 163 0.8243 8.2685908389015017E-01
2L_20536317_SNP A T 0.1421 27 163 0.8156 8.1781926450903519E-01
2L_20536350_SNP C T 0.2394 45 143 0.6962 6.9845249571037049E-01
2L_20536436_SNP G A 0.07895 15 175 0.4177 4.0530517363858332E-01
2L_20536536_SNP C T 0.1436 27 161 0.4706 4.5957167740001881E-01
2L_20536548_SNP C A 0.08377 16 175 0.4203 4.0918652193354266E-01
2L_20536574_INS CTGTGTTGCC C 0.2108 39 146 0.2256 2.0882284300934517E-01
2L_20536593_SNP C T 0.1429 27 162 0.0395 3.4687499907429274E-02
2L_20536597_DEL A GC 0.1152 22 169 0.05142 4.6724334950887139E-02
2L_20536611_SNP C T 0.1257 24 167 0.04798 4.3142159500720582E-02
2L_20536648_SNP G A 0.08421 16 174 0.2631 2.5063434110437488E-01
2L_20536657_SNP C T 0.4432 82 103 0.2516 2.5574881977102204E-01
2L_20536890_SNP C T 0.07895 15 175 0.4478 4.3713912716544956E-01
2L_20537288_SNP G A 0.4216 78 107 0.5085 5.1760122504112449E-01
2L_20537310_INS TT T 0.2601 45 128 0.1939 1.9228914750946891E-01
2L_20537353_SNP A C 0.06283 12 179 0.4514 4.4072675556595564E-01
2L_20537449_SNP C A 0.06806 13 178 0.671 6.6372074465810749E-01
2L_20537554_SNP T A 0.1882 35 151 0.9394 9.3771926167724806E-01
2L_20537757_SNP A C 0.06316 12 178 0.8448 8.4145486895506616E-01
2L_20537955_SNP A G 0.07254 14 179 0.09202 9.8073166572473225E-02
2L_20537996_SNP T C 0.4757 88 97 0.397 3.8762296380597638E-01
2L_20538018_SNP T C 0.08333 16 176 0.04057 3.9288961198813269E-02
2L_20538046_SNP A C 0.4944 89 91 0.282 2.8923637347725839E-01
2L_20538075_SNP A T 0.489 89 93 0.3821 3.8285890252545551E-01
2L_20538082_SNP A C 0.1436 27 161 0.4277 4.1722994308054540E-01
2L_20538103_SNP C T 0.4973 91 92 0.3362 3.3576261200072455E-01
2L_20538117_SNP T A 0.4545 85 102 0.5879 5.9073156851871911E-01
2L_20538121_SNP G A 0.4294 76 101 0.5192 5.2300544446219677E-01
2L_20538136_SNP C A 0.3372 58 114 0.612 6.1223934683145320E-01
2L_20538137_SNP A T 0.3429 60 115 0.6339 6.3505081007033160E-01
2L_20538216_SNP C T 0.1429 27 162 0.334 3.2118333019117862E-01
2L_20538253_SNP C T 0.1421 26 157 0.02465 1.9437223996779461E-02
2L_20538374_SNP G A 0.3279 60 123 0.4251 4.2403679563076946E-01
2L_20538497_SNP T C 0.1351 25 160 0.3559 3.4461587223625412E-01
2L_20538547_SNP G T 0.4213 75 103 0.4906 4.7703344821900295E-01
2L_20538561_SNP G T 0.07732 15 179 0.9319 9.3077915262200461E-01
2L_20538633_SNP T G 0.4561 78 93 0.2737 2.7087313225623821E-01
2L_20538645_SNP C G 0.3353 58 115 0.8546 8.4814458072899024E-01
2L_20538717_SNP C T 0.06283 12 179 0.2516 2.4130295494791143E-01
2L_20538778_SNP G A 0.2299 43 144 0.5173 5.2186988566023773E-01
2L_20538858_SNP C A 0.3556 64 116 0.7902 7.8994930821586840E-01
2L_20538923_SNP C T 0.2275 43 146 0.8151 8.1080029872026627E-01
2L_20539000_SNP A G 0.07979 15 173 0.553 5.5663219979503720E-01
2L_20539009_SNP T G 0.05076 10 187 0.4148 4.0974142329097873E-01
2L_20539014_SNP A C 0.326 59 122 0.8346 8.3507651380063186E-01
2L_20539290_SNP T A 0.1134 22 172 0.4139 4.1632791706666517E-01
2L_20539293_DEL G GC 0.08247 16 178 0.2194 2.1805968153228639E-01
2L_20539340_SNP T C 0.05155 10 184 0.5544 5.6226829642429921E-01
2L_20539383_SNP T C 0.06122 12 184 0.6969 7.0400133508387053E-01
2L_20539598_SNP C G 0.08333 16 176 0.4865 4.8152821546784197E-01
2L_20539704_SNP T C 0.2371 46 148 0.5716 5.6677051195617201E-01
2L_20539810_SNP C T 0.2099 38 143 0.3437 3.2737427091253801E-01
2L_20539971_INS TT T 0.3468 60 113 0.4195 4.2200889158126886E-01
2L_20540064_SNP A T 0.06701 13 181 0.8497 8.4816860018488227E-01
2L_20540170_SNP G A 0.09424 18 173 0.3153 3.1295920299879254E-01
2L_20540338_SNP G C 0.2796 52 134 0.8427 8.3852920906623518E-01
2L_20540367_SNP A T 0.1058 20 169 0.3861 3.8090988006257609E-01
2L_20540369_SNP A T 0.1158 22 168 0.2478 2.4102805530313698E-01
2L_20540410_DEL G GAC 0.2246 42 145 0.8898 8.8853324109906318E-01
2L_20540415_SNP C A 0.2204 41 145 0.9129 9.1168580814841671E-01
2L_20540423_SNP G A 0.05789 11 179 0.2293 2.2118411638225599E-01
2L_20540442_SNP C T 0.3611 65 115 0.9653 9.6390451421611656E-01
2L_20540596_SNP G A 0.05155 10 184 0.6972 6.9259398676964579E-01
2L_20540607_SNP C A 0.1038 19 164 0.6581 6.5786609770302440E-01
2L_20540671_SNP T C 0.1263 24 166 0.6699 6.7370000459301904E-01
2L_20540696_SNP T A 0.3098 57 127 0.0937 8.3639507810242764E-02
2L_20540902_SNP T G 0.2722 49 131 0.7288 7.1916858430268904E-01
2L_20540934_SNP C A 0.3956 72 110 0.4419 4.2641454754528862E-01
2L_20540938_SNP G A 0.3797 71 116 0.4727 4.6302122519725830E-01
2L_20541009_SNP A G 0.3351 62 123 0.8159 8.1152703741144394E-01
2L_20541265_SNP C G 0.2246 42 145 0.3341 3.2592582318701158E-01
2L_20541377_INS A AGA 0.4583 77 91 0.9789 9.7786239463493485E-01
2L_20541514_SNP A T 0.2312 43 143 0.2202 2.0941110208111002E-01
2L_20541823_SNP T C 0.3846 70 112 0.7841 7.7547694043847271E-01
2L_20541830_SNP A C 0.2541 46 135 0.4915 4.7376048311718510E-01
2L_20541868_SNP A G 0.4749 85 94 0.8869 8.8237679119851598E-01
2L_20541876_DEL C CACCCGCCAC 0.1768 29 135 0.3361 3.2391562982746946E-01
2L_20542060_SNP C A 0.2778 50 130 0.5095 4.9369400863786816E-01
2L_20542164_INS A AA 0.4972 89 90 0.9273 9.2750386481343705E-01
2L_20542347_SNP G C 0.1 19 171 0.6217 6.1300947651757864E-01
2L_20542436_SNP A C 0.0733 14 177 0.4944 4.8442513522131159E-01
2L_20542547_SNP T A 0.4536 83 100 0.6732 6.7452613813157003E-01
2L_20542709_SNP T C 0.09474 18 172 0.9338 9.3469491533691507E-01
2L_20542788_SNP T C 0.178 34 157 0.3012 2.8966808486829942E-01
2L_20542790_SNP A C 0.05051 10 188 0.1725 1.6820229220434135E-01
2L_20543214_SNP C T 0.09896 19 173 0.6031 5.9549697798097445E-01
2L_20543473_SNP C A 0.06771 13 179 0.7496 7.4379103139658054E-01
2L_20543512_INS TGTCAG T 0.3046 53 121 0.7115 7.0827344759539645E-01
2L_20543530_DEL T TTTTTGTAG 0.3023 52 120 0.5797 5.7340650869910215E-01
2L_20543575_SNP A G 0.3296 59 120 0.5404 5.4051633293516099E-01
2L_20543963_SNP T C 0.4719 84 94 0.7813 7.7700940389607576E-01
2L_20544344_SNP A G 0.0582 11 178 0.552 5.5882807365241094E-01
2L_20544400_SNP T A 0.07254 14 179 0.3187 3.0945776024625316E-01
2L_20544436_SNP C T 0.1789 34 156 0.2414 2.3385295425784969E-01
2L_20544531_SNP A T 0.1444 27 160 0.4081 3.9522598301816514E-01
2L_20544602_SNP T C 0.05528 11 188 0.7486 7.4679559903731807E-01
2L_20544641_SNP A G 0.4074 77 112 0.9241 9.2356839633576726E-01
2L_20544682_SNP A G 0.1193 21 155 0.3835 3.7638172723157948E-01
2L_20544891_DEL A ATGCGAGCCTGGGCA 0.1098 19 154 0.5671 5.5251724672071556E-01
2L_20545203_SNP T C 0.123 23 164 0.9286 9.3028889962157624E-01
2L_20545337_SNP T C 0.4066 74 108 0.4433 4.5577265959408186E-01
2L_20545359_SNP G C 0.3098 57 127 0.8983 8.9921836115610276E-01
2L_20545516_SNP A G 0.1842 35 155 0.4714 4.6281894071280716E-01
2L_20545532_SNP C A 0.1702 32 156 0.4202 4.0752980718136100E-01
2L_20545580_SNP G A 0.1923 35 147 0.1899 1.8876911902695326E-01
2L_20545825_SNP A G 0.1862 35 153 0.9692 9.6838326106953510E-01
2L_20545956_SNP T A 0.3441 64 122 0.6024 5.9218832243709218E-01
2L_20545963_SNP C A 0.07292 14 178 0.3895 3.7956484381828970E-01
2L_20546018_DEL A AA 0.1807 30 136 0.2107 1.9911591741877588E-01
2L_20546048_SNP T C 0.09524 18 171 0.7807 7.8320219149773163E-01
2L_20546058_SNP A T 0.08021 15 172 0.7204 7.2703922664597553E-01
2L_20546124_SNP C T 0.1842 35 155 0.9082 9.0636525201441775E-01
2L_20546230_SNP G A 0.392 69 107 0.1402 1.4298850995087375E-01
2L_20546239_SNP A G 0.2391 44 140 0.5739 5.7015370335796289E-01
2L_20546244_SNP A G 0.05102 10 186 0.8728 8.7574837413087603E-01
2L_20546332_SNP G T 0.4641 84 97 0.3817 3.9347903020856378E-01
2L_20546585_SNP A G 0.3125 55 121 0.6738 6.5817308550997600E-01
2L_20546586_SNP C G 0.3187 58 124 0.8945 8.9245676275749508E-01
2L_20546801_SNP T C 0.2426 41 128 0.4105 3.8919964495704429E-01
2L_20546948_SNP A T 0.1596 30 158 0.7584 7.6210732979377516E-01
2L_20546967_DEL A ATTCTTAATGAAAA 0.1264 23 159 0.1295 1.1931686484160653E-01
2L_20546987_SNP A G 0.163 30 154 0.7979 8.0021177568717161E-01
2L_20547094_SNP G A 0.09845 19 174 0.4941 5.0708668726164396E-01
2L_20547714_SNP A G 0.3462 63 119 0.3649 3.4859275277641233E-01
2L_20547744_SNP G T 0.06633 13 183 0.8068 8.0425069058402410E-01
2L_20547760_SNP T C 0.1765 33 154 0.7276 7.2089005872049061E-01
2L_20547819_SNP A G 0.06122 12 184 0.6902 6.8585345377150009E-01
2L_20547877_SNP G T 0.1244 24 169 0.2177 2.0790047984461046E-01
2L_20547889_SNP G A 0.05076 10 187 0.347 3.4089754980072140E-01
2L_20547917_SNP T A 0.1192 23 170 0.2241 2.1430942180738488E-01
2L_20548012_SNP A G 0.06316 12 178 0.3109 3.0179715781056171E-01
2L_20548285_SNP C A 0.1277 24 164 0.8633 8.5935414794062215E-01
2L_20548432_SNP C G 0.06736 13 180 0.9676 9.6698305338440171E-01
2L_20548904_SNP A G 0.1799 34 155 0.4431 4.3317207547319647E-01
2L_20548912_SNP A G 0.2381 45 144 0.3052 2.9523721626115884E-01
2L_20549037_SNP G A 0.3333 62 124 0.5162 5.0479819227318723E-01
2L_20549063_SNP T C 0.3316 62 125 0.5371 5.2430454192807385E-01
2L_20549095_SNP A C 0.2766 52 136 0.7084 7.0047891896385650E-01
2L_20549104_SNP A G 0.05319 10 178 0.2837 3.3265179677914913E-01
2L_20549177_SNP C T 0.1818 34 153 0.6828 6.8662286062747391E-01
2L_20549178_SNP G T 0.1838 34 151 0.651 6.5419140570691181E-01
2L_20549179_DEL T TTGGCTTCTTATGTTTACG 0.1818 34 153 0.6828 6.8662286062747391E-01
2L_20549199_SNP G A 0.05076 10 187 0.165 1.6088811455084540E-01
2L_20549202_DEL T ACCAACATCAGC 0.1774 33 153 0.5713 5.7612819820338790E-01
2L_20549274_SNP C T 0.1749 32 151 0.8697 8.7049603747872195E-01
2L_20549397_DEL C CC 0.2328 44 145 0.8509 8.5246737380659676E-01
2L_20549403_SNP T C 0.05025 10 189 0.8229 8.2140194054055971E-01
2L_20549405_SNP G C 0.05025 10 189 0.8229 8.2140194054055971E-01
2L_20549502_SNP G T 0.0582 11 178 0.6164 6.1967710323669500E-01
2L_20549630_SNP A T 0.2527 46 136 0.2192 2.0196426684310975E-01
2L_20549678_SNP T G 0.06417 12 175 0.621 6.1617131605982589E-01
2L_20549839_SNP C G 0.1989 37 149 0.7607 7.5676307131064990E-01
2L_20550120_SNP A G 0.123 23 164 0.5896 5.8762400856945529E-01
2L_20550184_SNP T G 0.1117 21 167 0.4099 4.1390082568130371E-01
2L_20550202_SNP T A 0.1596 30 158 0.4164 4.1901678550080990E-01
2L_20550270_SNP T G 0.09043 17 171 0.4553 4.6024669391192341E-01
2L_20550285_SNP A G 0.173 32 153 0.4759 4.8266068154352748E-01
2L_20550289_SNP G T 0.1685 31 153 0.5895 5.9413429519014938E-01
2L_20550356_SNP G A 0.06736 13 180 0.2027 1.9311451269022206E-01
2L_20550394_SNP A C 0.05102 10 186 0.3907 3.8315168328359639E-01
2L_20550407_SNP T G 0.4813 90 97 0.4706 4.7690832356950386E-01
2L_20550505_SNP G T 0.1111 21 168 0.279 2.6690068319344018E-01
2L_20550511_SNP G A 0.3077 56 126 0.1427 1.2815352548939196E-01
2L_20550571_SNP T G 0.05025 10 189 0.6133 6.1097685981401684E-01
2L_20550585_SNP C T 0.3297 60 122 0.6212 6.0952822416972541E-01
2L_20550605_SNP T C 0.1862 35 153 0.7637 7.5881578017197360E-01
2L_20550629_SNP T G 0.1489 28 160 0.784 7.7868682228658692E-01
2L_20550631_INS TGC A 0.1534 29 160 0.7778 7.7285118623530658E-01
2L_20550638_SNP C G 0.4262 78 105 0.2014 1.8708929327442714E-01
2L_20550693_DEL T TAAGCCAATTAAATGGCCGTCGACGTGT 0.2833 51 129 0.6658 6.6512386612062147E-01
2L_20550934_SNP C A 0.0567 11 183 0.6229 6.1721185274308943E-01
2L_20550969_SNP A G 0.06091 12 185 0.8527 8.5656123643004389E-01
2L_20551054_SNP T A 0.07254 14 179 0.3579 3.4873276758713045E-01
2L_20551484_SNP C T 0.1323 25 164 0.5676 5.7166953407841992E-01
2L_20551497_SNP T C 0.1223 23 165 0.7654 7.6731627895627608E-01
2L_20551689_SNP A T 0.05789 11 179 0.3338 3.2427962370383412E-01
2L_20552191_SNP T C 0.06349 12 177 0.5221 5.1655131377882757E-01
2L_20552538_SNP T C 0.05699 11 182 0.176 1.6852341679799543E-01
2L_20552605_SNP A C 0.1337 25 162 0.0601 5.2573357742475901E-02
2L_20552657_SNP A T 0.07407 14 175 0.06518 5.8336112143541355E-02
2L_20552676_SNP A C 0.07853 15 176 0.1654 1.5536284063371175E-01
2L_20552741_SNP C T 0.1702 32 156 0.2304 2.2129128852107260E-01
2L_20552807_DEL TT T 0.1183 20 149 0.5178 5.3005518720070244E-01
2L_20552941_SNP T C 0.07692 14 168 0.3748 3.5618042132778260E-01
2L_20553077_SNP G C 0.07614 15 182 0.4085 4.0439566257862969E-01
2L_20553193_SNP C A 0.4066 74 108 0.9136 9.1421237542892730E-01
2L_20553207_SNP A G 0.07107 14 183 0.3256 3.1997013860339873E-01
2L_20553241_DEL A AGCAATGCCTAATACCCATATGCA 0.3103 54 120 0.3677 3.6280759539848995E-01
2L_20553324_DEL A AGTAGGATTCAAA 0.06316 12 178 0.8008 7.9691756145647974E-01
2L_20553382_SNP T A 0.05236 10 181 0.6269 6.1852218759199540E-01
2L_20553425_INS AA A 0.1105 19 153 0.5808 5.6349586933072060E-01
2L_20553585_SNP C T 0.0829 16 177 0.1775 1.8725259193317723E-01
2L_20553613_SNP T C 0.3812 69 112 0.07114 6.1266547507703509E-02
2L_20553637_SNP C G 0.1244 24 169 0.269 2.8542654943789036E-01
2L_20553654_SNP G C 0.3279 60 123 0.1869 1.7182893133104138E-01
2L_20554089_SNP T G 0.0663 12 169 0.2317 2.1262442346679022E-01
2L_20554323_SNP T G 0.09184 18 178 0.2713 2.6648610495201341E-01
2L_20554324_SNP A C 0.2766 52 136 0.4027 4.0773432724653003E-01
2L_20554411_SNP G A 0.1895 36 154 0.4165 4.0599668718432202E-01
2L_20554454_SNP T A 0.1587 30 159 0.4969 4.8744484457326043E-01
2L_20554526_SNP G A 0.0829 16 177 0.5221 5.1423644521135392E-01
2L_20554587_SNP T C 0.2593 42 120 0.1389 1.2652521087694690E-01
2L_20554622_SNP G C 0.1696 29 142 0.455 4.2853763006202661E-01
2L_20554690_SNP G A 0.1022 19 167 0.3693 3.5447366421944304E-01
2L_20554766_SNP A C 0.2099 38 143 0.2617 2.4430911357322138E-01
2L_20554850_SNP T C 0.1935 36 150 0.4143 4.0296475971419188E-01
2L_20554952_SNP A G 0.1613 30 156 0.3808 3.6496766897215571E-01
2L_20555097_SNP A T 0.05076 10 187 0.4472 4.4165228233565190E-01
2L_20555462_SNP C A 0.3598 68 121 0.6189 6.1044418040994564E-01
2L_20555523_SNP T G 0.4439 83 104 0.8057 8.1033535452245131E-01
2L_20555527_SNP T G 0.4462 83 103 0.8317 8.3541859631131699E-01
2L_20555530_SNP T G 0.4378 81 104 0.7964 8.0028162398700986E-01
2L_20555532_SNP T A 0.4432 82 103 0.7775 7.8198086123411059E-01
2L_20555537_SNP T C 0.442 80 101 0.4967 5.1221143279734327E-01
2L_20555545_SNP T G 0.4294 76 101 0.7796 7.8040813025968814E-01
2L_20555561_SNP T G 0.4396 80 102 0.5868 5.9896178151601775E-01
2L_20555608_SNP T A 0.2 37 148 0.519 5.1988203023041790E-01
2L_20555677_SNP G C 0.2074 39 149 0.4105 4.1427002183214745E-01
2L_20555682_SNP A T 0.2086 39 148 0.3138 3.1810329975000884E-01
2L_20555686_SNP G T 0.2116 40 149 0.4061 4.1112189993374526E-01
2L_20555874_SNP T C 0.1467 27 157 0.185 1.7639287761130096E-01
2L_20555888_INS CC C 0.4561 78 93 0.7841 7.8181631316222688E-01
2L_20555895_SNP A C 0.4663 83 95 0.9065 9.0639976424231061E-01
2L_20556100_SNP G C 0.4104 71 102 0.8417 8.4489112624235363E-01
2L_20556423_SNP G A 0.07216 14 180 0.3582 3.5022896490511846E-01
2L_20556521_SNP G T 0.4494 80 98 0.6437 6.3478584655257131E-01
2L_20556539_DEL TG T 0.3913 63 98 0.6594 6.4741580827311473E-01
2L_20556544_SNP T C 0.3647 62 108 0.9079 9.0393862435578076E-01
2L_20556581_SNP A T 0.06349 12 177 0.4356 4.2300301219089276E-01
2L_20556585_SNP A T 0.4286 75 100 0.3891 3.6210742126528861E-01
2L_20556649_SNP T C 0.497 82 83 0.2999 2.7327134188975355E-01
2L_20556686_DEL T TGCCCT 0.09302 16 156 0.1842 1.7146915765988280E-01
2L_20556692_INS TATATGTCA T 0.09467 16 153 0.1969 1.8091975680832229E-01
2L_20556764_SNP C A 0.3371 59 116 0.1073 8.9790568016698380E-02
2L_20556773_SNP T G 0.2928 53 128 0.2812 2.6487082676967488E-01
2L_20556795_SNP T C 0.4551 81 97 0.7061 6.9514597865400307E-01
2L_20556798_SNP C T 0.1123 21 166 0.5165 5.2939375125114840E-01
2L_20556801_SNP C T 0.4831 86 92 0.8123 8.0708456264089501E-01
2L_20556826_SNP A C 0.3765 61 101 0.8662 8.6453956929176012E-01
2L_20557007_SNP A T 0.133 25 163 0.2454 2.5238255660923936E-01
2L_20557020_INS ATAGTGCAGAA A 0.1228 21 150 0.144 1.3310363509235335E-01
2L_20557066_SNP A C 0.3908 68 106 0.5169 5.0950667388703519E-01
2L_20557071_SNP A T 0.2394 45 143 0.4638 4.5193288945788535E-01
2L_20557104_SNP A T 0.1789 34 156 0.7649 7.6063349817836901E-01
2L_20557167_SNP A G 0.4124 73 104 0.7391 7.3623853715884668E-01
2L_20557214_SNP A G 0.2292 44 148 0.5724 5.8003501360309850E-01
2L_20557296_SNP C A 0.4372 80 103 0.8646 8.6685053579159832E-01
2L_20557320_SNP T C 0.1947 37 153 0.8222 8.1784789400792446E-01
2L_20557332_SNP C G 0.2162 40 145 0.1193 1.1423133234113259E-01
2L_20557407_SNP T G 0.05729 11 181 0.47 4.6071892701315631E-01
2L_20557417_SNP T C 0.414 77 109 0.3407 3.3166032821487679E-01
2L_20557425_SNP C T 0.232 45 149 0.5611 5.6880864559068556E-01
2L_20558069_INS G GG 0.2 35 140 0.9587 9.5922659584328296E-01
2L_20558100_SNP A T 0.1927 37 155 0.7221 7.2790053582670589E-01
2L_20558451_INS AAAAGGTGTGT G 0.07254 14 179 0.8023 7.9812590975024444E-01
2L_20558648_SNP T C 0.1186 23 171 0.1102 1.1818847193617077E-01
2L_20558775_SNP G A 0.1031 20 174 0.8161 8.2086348423584155E-01
2L_20558946_SNP A C 0.2895 55 135 0.7134 7.1619201412587075E-01
2L_20558957_SNP A C 0.07254 14 179 0.3579 3.4873276758713045E-01
2L_20558958_SNP T C 0.07254 14 179 0.3579 3.4873276758713045E-01
2L_20558996_SNP A T 0.09645 19 178 0.9421 9.4404792100362223E-01
2L_20559140_SNP C A 0.1042 20 172 0.9798 9.7960007561402074E-01
2L_20559148_SNP G A 0.09043 17 171 0.8372 8.3420496332842453E-01
2L_20559231_SNP C T 0.07254 14 179 0.2676 2.6112133905661838E-01
2L_20559294_SNP A G 0.2995 56 131 0.6812 6.8597369319751023E-01
2L_20559452_SNP C G 0.1152 22 169 0.6415 6.3414448032794679E-01
2L_20559534_SNP C T 0.133 25 163 0.5798 5.8364946778067028E-01
2L_20559546_INS T TAGA 0.129 24 162 0.7647 7.6514156096600794E-01
2L_20559549_SNP T G 0.129 24 162 0.7984 8.0042935591539022E-01
2L_20559654_SNP G T 0.35 63 117 0.8964 8.9752108505014694E-01
2L_20559655_SNP T C 0.3516 64 118 0.9554 9.5598459107821276E-01
2L_20559681_SNP A T 0.08808 17 176 0.927 9.2895117165202357E-01
2L_20559722_DEL C CATAAACACC 0.1 18 162 0.5995 5.8257208238177149E-01
2L_20560025_SNP A T 0.3923 71 110 0.8216 8.2356312003385512E-01
2L_20560068_SNP C A 0.1852 35 154 0.4599 4.4882484559057678E-01
2L_20560070_SNP A T 0.1134 22 172 0.8994 8.9814930108668445E-01
2L_20560092_SNP T C 0.1036 20 173 0.9003 8.9893454733569633E-01
2L_20560153_SNP T C 0.4054 75 110 0.9356 9.3344596611509323E-01
2L_20560314_SNP A C 0.114 22 171 0.2377 2.2769692251342100E-01
2L_20560325_INS ATAAAAA A 0.06593 12 170 0.3876 3.7292214498838150E-01
2L_20560484_SNP A T 0.4576 81 96 0.2453 2.4007734870633224E-01
2L_20560539_SNP G A 0.164 31 158 0.266 2.5581839178534793E-01
2L_20560613_SNP T G 0.413 76 108 0.3777 3.8935954243817350E-01
2L_20560716_SNP G A 0.06599 13 184 0.01954 1.8090298187637285E-02
2L_20560739_SNP G A 0.2717 50 134 0.07626 7.9071670237717565E-02
2L_20560892_SNP C T 0.1789 34 156 0.504 4.9311067983094059E-01
2L_20560899_SNP T C 0.1711 32 155 0.5289 5.1524170583601792E-01
2L_20560901_SNP A T 0.05236 10 181 0.1171 1.1195700824536414E-01
2L_20560906_SNP C T 0.0567 11 183 0.2278 2.1998877049395271E-01
2L_20560915_SNP G A 0.2907 50 122 0.07587 9.8340955876910829E-02
2L_20560919_SNP T A 0.1908 33 140 0.8018 8.0681776936161764E-01
2L_20560937_SNP T C 0.1892 35 150 0.9698 9.6870642395068984E-01
2L_20560938_SNP A C 0.2081 36 137 0.7834 7.8797794133552468E-01
2L_20560940_SNP A T 0.0567 11 183 0.2278 2.1998877049395271E-01
2L_20560943_SNP C A 0.0567 11 183 0.2278 2.1998877049395271E-01
2L_20560946_SNP C A 0.0567 11 183 0.2278 2.1998877049395271E-01
2L_20560947_SNP C T 0.0567 11 183 0.2278 2.1998877049395271E-01
2L_20560949_SNP T A 0.05699 11 182 0.2345 2.2657197474382695E-01
2L_20560952_MNP GCT TTC 0.0567 11 183 0.2278 2.1998877049395271E-01
2L_20560955_DEL C CCTAGGT 0.0567 11 183 0.2278 2.1998877049395271E-01
2L_20560967_INS AA A 0.05699 11 182 0.2255 2.1680217717596295E-01
2L_20560998_SNP C G 0.05882 11 176 0.2803 2.6785879201909524E-01
2L_20561139_SNP A G 0.1292 23 155 0.2621 2.7158927466825866E-01
2L_20561233_SNP A C 0.05759 11 180 0.3622 3.5813153009365772E-01
2L_20561263_SNP T C 0.4884 84 88 0.4617 4.6100058538589306E-01
2L_20561362_SNP G T 0.4451 81 101 0.6446 6.3642720824493693E-01
2L_20561437_SNP A G 0.1838 34 151 0.175 1.7728895351004159E-01
2L_20561447_SNP T G 0.1658 31 156 0.7951 7.8970768665381830E-01
2L_20561496_DEL A AG 0.2312 43 143 0.9335 9.3154057467929219E-01
2L_20561532_SNP C T 0.2389 43 137 0.1032 1.0581222365382281E-01
2L_20561686_SNP C T 0.3043 56 128 0.7893 7.8968216398361168E-01
2L_20561766_SNP A T 0.2527 47 139 0.6103 5.9905328774417432E-01
2L_20561803_SNP A C 0.08021 15 172 0.7133 7.2073891283313540E-01
2L_20561812_SNP C A 0.2032 38 149 0.4881 4.7545622903369855E-01
2L_20561832_SNP T G 0.25 46 138 0.3743 3.5738741618432301E-01
2L_20561902_SNP C G 0.2128 40 148 0.7395 7.3258192459428284E-01
2L_20561950_SNP T G 0.1237 23 163 0.2426 2.3269587511902312E-01
2L_20561951_SNP G A 0.4972 90 91 0.04048 3.3055724566690321E-02
2L_20561999_SNP T A 0.3048 57 130 0.1053 1.1255875531612669E-01
2L_20562124_SNP T G 0.1405 26 159 0.04788 3.9691115250564658E-02
2L_20562129_SNP T C 0.07179 14 181 0.5986 5.9781736200696123E-01
2L_20562563_SNP G C 0.1105 21 169 0.36 3.4994639084847601E-01
2L_20562604_SNP G A 0.055 11 189 0.2518 2.4885085999418100E-01
2L_20562769_SNP C T 0.05789 11 179 0.3245 3.1383927426869795E-01
2L_20562827_SNP G C 0.4066 74 108 0.4072 3.9044400665364654E-01
2L_20562855_SNP G T 0.06533 13 186 0.6369 6.3648201787043590E-01
2L_20562989_SNP A G 0.3704 70 119 0.7931 7.9537029931769077E-01
2L_20563024_SNP T C 0.4278 80 107 0.9291 9.2974547655321560E-01
2L_20563072_SNP C T 0.06736 13 180 0.3625 3.5306863946362876E-01
2L_20563089_SNP A T 0.05128 10 185 0.8579 8.6175523700439405E-01
2L_20563184_SNP T C 0.1374 25 157 0.3821 3.9260352793186870E-01
2L_20563216_SNP G C 0.1538 28 154 0.3888 3.9785540789261675E-01
2L_20563267_SNP T A 0.1658 31 156 0.2906 2.9606532441384981E-01
2L_20563394_SNP G A 0.4731 88 98 0.1452 1.3490256739939377E-01
2L_20563501_SNP G C 0.05641 11 184 0.5425 5.5176786926656840E-01
2L_20563507_SNP C A 0.09045 18 181 0.6153 6.1243021159548894E-01
2L_20563511_SNP A C 0.1094 21 171 0.4999 4.9080894023598398E-01
2L_20563581_DEL TTCAGCGAATATATAACGGCCTTTAAT GTGGCGAGCGCCACAGCTTCAGCGAATATATAACCGCCTTTAATCAGTTGC 0.1398 26 160 0.6828 6.7471317161943212E-01
2L_20563815_SNP G C 0.06154 12 183 0.1557 1.4864664269905070E-01
2L_20563873_SNP T G 0.1979 38 154 0.4914 4.8393752493888698E-01
2L_20563888_SNP C G 0.06349 12 177 0.8615 8.6515405354076902E-01
2L_20563894_SNP T A 0.3646 66 115 0.7163 7.2072847499644999E-01
2L_20563982_SNP A G 0.1667 32 160 0.6878 6.8322858011270526E-01
2L_20563989_SNP A G 0.2021 38 150 0.5682 5.6351574055496645E-01
2L_20564029_SNP T C 0.1895 36 154 0.8526 8.5732934078844514E-01
2L_20564031_SNP A T 0.06186 12 182 0.2219 2.1277179285551595E-01
2L_20564075_SNP T A 0.06771 13 179 0.4584 4.4797074300029016E-01
2L_20564101_SNP T C 0.4341 79 103 0.1728 1.6130558284729135E-01
2L_20564202_SNP A T 0.2366 44 142 0.4437 4.3575995789308342E-01
2L_20564282_SNP G A 0.4565 84 100 0.1954 1.8137442084048172E-01
2L_20564288_SNP C T 0.1111 21 168 0.1654 1.5720243341178319E-01
2L_20564309_SNP G T 0.3641 67 117 0.0357 2.9800755890261359E-02
2L_20564355_SNP A G 0.06771 13 179 0.2154 2.0693393410207339E-01
2L_20564421_SNP C A 0.4759 79 87 0.4213 3.9705110449468572E-01
2L_20564584_SNP A G 0.1571 30 161 0.379 3.8983580284138097E-01
2L_20564603_SNP C T 0.1675 32 159 0.3921 4.0444926393017699E-01
2L_20564614_SNP G A 0.164 31 158 0.4187 4.3588048211187658E-01
2L_20564769_SNP A T 0.2031 39 153 0.6897 6.9597778422143464E-01
2L_20564796_SNP A C 0.2074 39 149 0.8381 8.3926273923492478E-01
2L_20564821_SNP C A 0.1244 24 169 0.6544 6.6154118115215121E-01
2L_20565001_SNP G A 0.07692 15 180 0.1459 1.4259274787377396E-01
2L_20565197_INS A ATTGTTCCCAGGCCCGGCCTTCAATCGACGTA 0.0582 11 178 0.8616 8.6874254814563812E-01
2L_20565259_SNP A T 0.4162 77 108 0.8428 8.3887443790730443E-01
2L_20565353_SNP A G 0.2849 51 128 0.7405 7.4378417359596016E-01
2L_20565415_SNP G A 0.4054 75 110 0.6769 6.7002866239826187E-01
2L_20565475_SNP G T 0.2688 50 136 0.9836 9.8315270765188656E-01
2L_20565736_SNP A G 0.05729 11 181 0.8375 8.4183320694080344E-01
2L_20565842_INS T TTGCTCA 0.07487 14 173 0.9422 9.4096142363280288E-01
2L_20565844_SNP T A 0.07143 14 182 0.9975 9.9744568074039519E-01
2L_20565858_SNP T C 0.09744 19 176 0.9894 9.8967518368880592E-01
2L_20565875_SNP C T 0.164 31 158 0.8903 8.8761411727033912E-01
2L_20565902_SNP A G 0.07254 14 179 0.5531 5.4475128784891536E-01
2L_20566078_SNP C A 0.1077 21 174 0.8598 8.6424929690115670E-01
2L_20566194_SNP T G 0.1452 27 159 0.1329 1.2120627382495419E-01
2L_20566375_SNP C A 0.1758 32 150 0.6606 6.6075048667879721E-01
2L_20566380_SNP G T 0.05076 10 187 0.5011 5.1269194270893781E-01
2L_20566456_SNP G C 0.3636 64 112 0.1807 1.6577099430887920E-01
2L_20566459_SNP T C 0.4775 85 93 0.5474 5.3703003119693438E-01
2L_20566506_SNP T G 0.1189 22 163 0.1887 1.9406007163039718E-01
2L_20566535_SNP C A 0.4809 88 95 0.6518 6.4355129918462906E-01
2L_20566699_SNP C A 0.3842 68 109 0.5314 5.1367406183730657E-01
2L_20566709_SNP T C 0.07065 13 171 0.3444 3.2783354314051349E-01
2L_20566833_SNP C T 0.1967 36 147 0.9859 9.8601642689274438E-01
2L_20566948_SNP T C 0.3616 64 113 0.3871 3.8297793114429424E-01
2L_20567124_SNP A T 0.4064 76 111 0.9212 9.2178131917974637E-01
2L_20567278_SNP A G 0.1505 28 158 0.0665 5.7451116369073713E-02
2L_20567710_SNP G C 0.0582 11 178 0.4536 4.4061935704673982E-01
2L_20567795_SNP A T 0.1146 22 170 0.5454 5.4016288642119070E-01
2L_20567824_SNP G A 0.4157 74 104 0.6975 6.8928497348078865E-01
2L_20567829_SNP T C 0.0578 10 163 0.6282 6.2527129800201475E-01
2L_20567882_SNP A G 0.06878 13 176 0.3433 3.2958595180422434E-01
2L_20568030_INS TTT T 0.1222 22 158 0.04328 5.2062797184418530E-02
2L_20568156_SNP C G 0.06557 12 171 0.3089 2.9457887999273225E-01
2L_20568279_SNP G A 0.2459 45 138 0.823 8.2307886744700720E-01
2L_20568316_SNP T C 0.2912 53 129 0.5439 5.2751328366955463E-01
2L_20568334_SNP C A 0.1913 35 148 0.3785 3.6000276780806284E-01
2L_20568429_SNP A G 0.3297 60 122 0.5251 5.2615190242000098E-01
2L_20568452_SNP T C 0.3222 58 122 0.4079 4.0770650783094942E-01
2L_20568503_SNP A T 0.3389 61 119 0.547 5.4546448139431958E-01
2L_20568617_SNP A C 0.4011 75 112 0.7531 7.5686134710267372E-01
2L_20569112_SNP T C 0.1495 29 165 0.8344 8.3887749537060297E-01
2L_20569292_SNP T C 0.3656 68 118 0.2167 2.0596880725241729E-01
2L_20569387_SNP A T 0.4293 79 105 0.2843 2.7200547551310827E-01
2L_20569429_SNP G C 0.3243 60 125 0.6582 6.6189616842618260E-01
2L_20569463_SNP T C 0.3352 61 121 0.6545 6.5601028491063085E-01
2L_20569505_SNP C T 0.4317 79 104 0.371 3.5391812807464329E-01
2L_20569520_DEL GTAACT CGATATC 0.2432 45 140 0.1348 1.2208649726705423E-01
2L_20569577_SNP A T 0.06154 12 183 0.6381 6.4533099954860129E-01
2L_20569585_SNP C T 0.05641 11 184 0.5448 5.5339435980939533E-01
2L_20569633_SNP A G 0.05155 10 184 0.865 8.6845887502207642E-01
2L_20569661_SNP C G 0.1459 27 158 0.4259 4.1786354863963970E-01
2L_20569694_SNP T G 0.0567 11 183 0.5627 5.7043781029043261E-01
2L_20569965_SNP C T 0.05641 11 184 0.09317 8.7568559623665387E-02
2L_20569992_SNP A G 0.2995 56 131 0.8064 8.0889814633684765E-01
2L_20569993_SNP T C 0.413 76 108 0.05375 4.5864420148473459E-02
2L_20570046_SNP T G 0.05348 10 177 0.5579 5.4910549542981180E-01
2L_20570130_SNP G A 0.3591 65 116 0.04248 4.3807157185293787E-02
2L_20570337_SNP G A 0.06154 12 183 0.6844 6.8310275987158886E-01
2L_20570414_SNP C T 0.4185 77 107 0.1024 8.9780784204160358E-02
2L_20570424_SNP A T 0.05759 11 180 0.8719 8.7070921426124848E-01
2L_20570431_SNP T G 0.3646 66 115 0.7254 7.2587605733849758E-01
2L_20570457_SNP A T 0.2692 49 133 0.8487 8.4255030887825999E-01
2L_20570467_SNP C A 0.2597 47 134 0.4904 4.7321732496671443E-01
2L_20570471_SNP T A 0.2611 47 133 0.4835 4.6718111686252428E-01
2L_20570480_SNP G A 0.4185 77 107 0.1148 1.0243987042625458E-01
2L_20570481_SNP A G 0.413 76 108 0.07002 6.2661202194252585E-02
2L_20570510_SNP A T 0.2421 46 144 0.1565 1.4573871228793245E-01
2L_20570515_SNP A T 0.2652 48 133 0.8434 8.3692170890701434E-01
2L_20570525_SNP A C 0.2597 47 134 0.8425 8.3580743180356665E-01
2L_20570545_SNP C G 0.4536 83 100 0.06374 5.5034832240867547E-02
2L_20570551_SNP G C 0.4511 83 101 0.09734 8.4517407661686472E-02
2L_20570562_SNP C T 0.4326 77 101 0.1097 9.7571207763782475E-02
2L_20570589_SNP T C 0.3736 68 114 0.3042 3.0288452877159189E-01
2L_20570604_SNP A T 0.05155 10 184 0.1517 1.6205124010329552E-01
2L_20570615_SNP T C 0.234 44 144 0.1407 1.3056351702873270E-01
2L_20570629_SNP A G 0.3716 68 115 0.9905 9.9051775636487749E-01
2L_20570652_SNP C G 0.3791 69 113 0.2471 2.5074508903719184E-01
2L_20570664_DEL TCTGTGTCAA T 0.3817 71 115 0.3248 3.2756645026561182E-01
2L_20570686_SNP A G 0.388 71 112 0.2498 2.5518711817545081E-01
2L_20570691_SNP C G 0.3859 71 113 0.2257 2.3442675006788205E-01
2L_20570695_SNP C G 0.3825 70 113 0.3746 3.7621583775258172E-01
2L_20570718_INS AA A 0.4785 78 85 0.2714 2.8124961052224862E-01
2L_20570768_SNP T C 0.07179 14 181 0.5719 5.8030156017853207E-01
2L_20570789_SNP C A 0.4586 83 98 0.6087 6.0865418265020854E-01
2L_20570863_MNP ATT GCA 0.4581 82 97 0.4809 4.7910933360854291E-01
2L_20570867_SNP C T 0.4629 81 94 0.5495 5.4590221482280110E-01
2L_20570868_SNP A C 0.4607 82 96 0.4744 4.7172440204728994E-01
2L_20570870_SNP A C 0.4767 82 90 0.564 5.5718300047495939E-01
2L_20570936_SNP T C 0.4719 84 94 0.4865 4.8235796951852516E-01
2L_20570954_SNP G C 0.4286 78 104 0.6825 6.8277758739966687E-01
2L_20571033_SNP A G 0.05102 10 186 0.5157 5.2538746995053343E-01
2L_20571051_SNP C G 0.08333 16 176 0.6786 6.7422678007791337E-01
2L_20571122_SNP A C 0.2944 53 127 0.43 4.3291560081803082E-01
2L_20571243_SNP A C 0.09845 19 174 0.2086 1.9844681006413611E-01
2L_20571286_SNP T G 0.05759 11 180 0.1147 1.2297763898645453E-01
2L_20571347_SNP T G 0.1657 30 151 0.3576 3.3844484465306035E-01
2L_20571362_SNP A C 0.4481 82 101 0.1129 1.1450629193320105E-01
2L_20571437_SNP T C 0.09524 18 171 0.2501 2.4326428249336884E-01
2L_20571462_SNP T C 0.2368 45 145 0.487 5.0472222684910850E-01
2L_20571465_SNP T G 0.2151 40 146 0.7611 7.6875761148343758E-01
2L_20571476_SNP C T 0.2366 44 142 0.7037 6.9774885066058379E-01
2L_20571632_SNP C T 0.09551 17 161 0.5434 5.3183902032926034E-01
2L_20571642_SNP A G 0.1011 18 160 0.7729 7.6559067709963857E-01
2L_20571649_SNP G C 0.08989 16 162 0.977 9.7636623354084406E-01
2L_20571676_SNP A C 0.3073 55 124 0.5102 4.9461646470194864E-01
2L_20571721_SNP T G 0.127 24 165 0.7426 7.3457331279834737E-01
2L_20571811_SNP T G 0.117 22 166 0.4456 4.3749171375421558E-01
2L_20571949_SNP T C 0.3407 62 120 0.9987 9.9866587440477961E-01
2L_20571990_SNP G A 0.1198 23 169 0.4706 4.5997707597996296E-01
2L_20572049_SNP G C 0.4757 88 97 0.9862 9.8649657219705811E-01
2L_20572065_SNP T A 0.1852 35 154 0.4615 4.5074339104743977E-01
2L_20572249_SNP A T 0.1755 33 155 0.4269 4.1481235853006015E-01
2L_20572278_SNP A C 0.3955 70 107 0.2216 2.2401445094412586E-01
2L_20572295_SNP C T 0.4915 87 90 0.1243 1.2287386003046497E-01
2L_20572826_SNP T G 0.4194 78 108 0.696 6.9922721140125876E-01
2L_20572827_SNP T C 0.4262 78 105 0.689 6.9096884890621046E-01
2L_20572920_SNP G A 0.2486 46 139 0.418 4.2233687865808012E-01
2L_20572985_SNP T G 0.4185 77 107 0.176 1.7644393680053605E-01
2L_20573054_SNP C G 0.2804 53 136 0.1654 1.8021434685381876E-01
2L_20573159_SNP G A 0.3978 72 109 0.3366 3.3858024774787066E-01
2L_20573666_SNP A G 0.1585 29 154 0.9999 9.9987340992614215E-01
2L_20573840_SNP T C 0.07407 14 175 0.5299 5.2341298956997473E-01
2L_20574030_SNP T A 0.1613 30 156 0.5503 5.3584636312944922E-01
2L_20574081_SNP T C 0.1522 28 156 0.4773 4.6107143883580226E-01
2L_20574353_SNP T C 0.1123 21 166 0.8041 7.9855849415130897E-01
2L_20574414_SNP A G 0.1882 35 151 0.8782 8.8012258082004702E-01
2L_20574457_SNP G A 0.1923 35 147 0.1533 1.6522224297845300E-01
2L_20574491_SNP C G 0.07732 15 179 0.8391 8.4342879817861460E-01
2L_20574699_SNP G A 0.1354 26 166 0.3606 3.5161130326798751E-01
2L_20574817_SNP A C 0.2526 48 142 0.7407 7.3616973593635049E-01
2L_20574867_SNP A G 0.2169 41 148 0.4602 4.5221251766923254E-01
2L_20574869_SNP C T 0.2396 46 146 0.6133 6.0916882032429287E-01
2L_20574962_SNP G T 0.05641 11 184 0.5761 5.6985704615044808E-01
2L_20574979_SNP G C 0.05263 10 180 0.82 8.1517669996072217E-01
2L_20574980_SNP G C 0.05729 11 181 0.9466 9.4527503604362195E-01
2L_20575037_DEL C CTTAAAACATAC 0.1038 19 164 0.9111 9.1230099828852018E-01
2L_20575155_SNP A G 0.05789 11 179 0.5246 5.1414354117472894E-01
2L_20575188_SNP C A 0.1061 19 160 0.608 6.0934960537625837E-01
2L_20575191_SNP T A 0.06989 13 173 0.4845 4.6955598004009158E-01
2L_20575294_SNP G C 0.07487 14 173 0.8261 8.2078259586318358E-01
2L_20575331_SNP G T 0.4 72 108 0.3338 3.3184077509547583E-01
2L_20575341_SNP G C 0.0567 11 183 0.202 1.9662974322971360E-01
2L_20575382_SNP C G 0.2751 52 137 0.8236 8.2654133614688141E-01
2L_20575446_SNP T G 0.3743 70 117 0.1497 1.4036056692561227E-01
2L_20575453_SNP A T 0.4309 78 103 0.2773 2.5969438477306628E-01
2L_20575462_SNP C A 0.3636 68 119 0.2515 2.3938884187493770E-01
2L_20575484_SNP A G 0.375 69 115 0.2799 2.8534502822243102E-01
2L_20575573_SNP G A 0.3911 70 109 0.6868 6.8263868685356877E-01
2L_20575603_SNP A G 0.05612 11 185 0.1903 1.8377750269041537E-01
2L_20575626_SNP A T 0.125 24 168 0.08612 8.0254881573191036E-02
2L_20575875_SNP A G 0.1518 29 162 0.5463 5.3694786048715204E-01
2L_20576044_SNP C T 0.1562 30 162 0.6482 6.4081031709045344E-01
2L_20576109_SNP A G 0.09794 19 175 0.7595 7.5759708659833425E-01
2L_20576225_SNP G A 0.1902 35 149 0.5064 5.0950991836214843E-01
2L_20576254_DEL C CT 0.08333 15 165 0.7861 7.8248868630866253E-01
2L_20583722_SNP A G 0.09574 18 170 0.05237 4.7966730798043623E-02
2L_20583757_SNP T C 0.1 19 171 0.1415 1.3289467605833916E-01
2L_20583838_SNP C G 0.05641 11 184 0.05984 5.7010866827481854E-02
2L_20583887_SNP G A 0.1026 20 175 0.1903 1.8241827140547395E-01
2L_20583923_SNP A T 0.1351 25 160 0.06017 5.3007489072222587E-02
2L_20583999_SNP T C 0.1354 26 166 0.1182 1.2017879623401895E-01
2L_20584065_SNP T A 0.1152 22 169 0.3256 3.2485516691294480E-01
2L_20584156_SNP T C 0.1518 29 162 0.6748 6.6711479969940113E-01
2L_20584197_DEL A AAAGTGAGCCTGA 0.07527 14 172 0.02422 2.3875812350805957E-02
2L_20584292_SNP G A 0.4444 80 100 0.9579 9.5709104602048756E-01
2L_20584312_SNP G A 0.07216 14 180 0.6691 6.7556080403160124E-01
2L_20584344_SNP A C 0.2283 42 142 0.5241 5.0917535239282308E-01
2L_20584376_SNP T A 0.06701 13 181 0.5886 5.8346281667716249E-01
2L_20584467_SNP T G 0.125 23 161 0.6235 6.1019778145963921E-01
2L_20584553_SNP T G 0.05789 11 179 0.7021 6.9468319332872985E-01
2L_20584589_SNP T G 0.1579 30 160 0.6904 6.8560609812559714E-01
2L_20584590_SNP T G 0.1604 30 157 0.6615 6.5068768788078035E-01
2L_20584600_SNP T A 0.328 61 125 0.1418 1.4668143010979295E-01
2L_20584650_SNP A T 0.05584 11 186 0.5473 5.4178258466703344E-01
2L_20584653_SNP G A 0.2579 49 141 0.9421 9.4309076933707681E-01
2L_20584671_SNP T A 0.05051 10 188 0.4276 4.2583477401384551E-01
2L_20584797_SNP C A 0.05076 10 187 0.3861 3.8154858780753931E-01
2L_20584915_SNP C G 0.05208 10 182 0.07106 7.1315545061502325E-02
2L_20584927_SNP G C 0.4222 76 104 0.659 6.6444964719554100E-01
2L_20585187_SNP A G 0.06122 12 184 0.1024 9.7413038151882070E-02
2L_20585222_SNP T G 0.06771 13 179 0.2422 2.4173515580373850E-01
2L_20585254_SNP T G 0.1323 25 164 0.7869 7.8947556663212659E-01
2L_20585274_SNP A T 0.1263 24 166 0.8029 8.0553587780237668E-01
2L_20585404_SNP T A 0.06154 12 183 0.4752 4.6781273361345332E-01
2L_20585724_SNP A T 0.1746 33 156 0.2229 2.2257816935395269E-01
2L_20585840_SNP A G 0.09626 18 169 0.2271 2.3024454395656913E-01
2L_20585912_SNP T C 0.06806 13 178 0.7524 7.4710434246974899E-01
2L_20585922_SNP A T 0.05584 11 186 0.9273 9.2653014732067296E-01
2L_20586054_SNP T C 0.2873 52 129 0.323 3.2051694877379866E-01
2L_20586112_SNP T C 0.05208 10 182 0.7321 7.2664001514055176E-01
2L_20586124_SNP A G 0.3315 60 121 0.5203 5.1935645290911059E-01
2L_20586155_SNP G T 0.4066 74 108 0.9408 9.3861134801891433E-01
2L_20586168_SNP C G 0.05128 10 185 0.07714 7.3880118786262147E-02
2L_20586384_INS A AGAA 0.4709 81 91 0.9087 9.0905994523742928E-01
2L_20586386_SNP T A 0.4481 82 101 0.8833 8.8378078632386325E-01
2L_20586387_SNP G A 0.4475 81 100 0.9021 9.0202128889045041E-01
2L_20586400_SNP T A 0.3115 57 126 0.9893 9.8939317553435457E-01
2L_20586731_SNP C T 0.4525 81 98 0.8751 8.6957088384276093E-01
2L_20587236_SNP T C 0.09845 19 174 0.7497 7.4462450382780643E-01
2L_20587323_SNP G C 0.0582 11 178 0.1009 9.1882089965918512E-02
2L_20587347_SNP C A 0.0567 11 183 0.5798 5.7265038532916379E-01
2L_20587511_DEL G GCAGAGGCGGAGG 0.06627 11 155 0.8615 8.5783691719832433E-01
2L_20587631_SNP C T 0.2928 53 128 0.3522 3.4975807329677755E-01
2L_20587937_SNP G A 0.06842 13 177 0.3289 3.2635366437356972E-01
2L_20588229_SNP C G 0.2541 47 138 0.3463 3.3546650556719060E-01
2L_20588299_DEL TC CGAA 0.163 30 154 0.1752 1.5994695522918245E-01
2L_20588397_SNP A G 0.4341 79 103 0.6597 6.4796021376177482E-01
2L_20588442_SNP C A 0.2204 41 145 0.5689 5.5500490436989036E-01
2L_20588452_SNP T C 0.3602 67 119 0.1888 1.7662643769521380E-01
2L_20588489_SNP T G 0.4835 88 94 0.08034 7.0409109353997135E-02
2L_20588583_SNP A G 0.07568 14 171 0.9689 9.6907194475370340E-01
2L_20588591_SNP T C 0.08696 16 168 0.04796 4.5164337974682056E-02
2L_20588699_SNP C A 0.06771 13 179 0.01457 1.2911520782753689E-02
2L_20588833_SNP T A 0.2646 50 139 0.5221 5.2769231834066832E-01
2L_20588905_SNP T C 0.2957 55 131 0.2289 2.3726286392215246E-01
2L_20588925_SNP A T 0.4641 84 97 0.2023 2.0268131155891211E-01
2L_20588929_SNP C T 0.05699 11 182 0.696 7.0328829181252139E-01
2L_20589001_SNP A C 0.05208 10 182 0.7791 7.7470534837524185E-01
2L_20589038_SNP A G 0.05025 10 189 0.5866 5.8336836366738054E-01
2L_20589039_SNP A T 0.05699 11 182 0.6288 6.2225514541278448E-01
2L_20589046_SNP T C 0.1875 36 156 0.5493 5.4792776495531781E-01
2L_20589087_SNP A G 0.09278 18 176 0.596 5.8874559404174620E-01
2L_20589231_SNP G C 0.173 32 153 0.7092 7.1105795080559497E-01
2L_20589232_SNP A G 0.1818 34 153 0.5096 5.1339771999482398E-01
2L_20589693_SNP A C 0.1082 21 173 0.3389 3.3176515317495670E-01
2L_20589826_SNP A T 0.2174 40 144 0.4313 4.2116279660975775E-01
2L_20590123_SNP A G 0.1354 26 166 0.8694 8.6794069944387076E-01
2L_20590290_SNP T A 0.08511 16 172 0.582 5.8585381404107784E-01
2L_20590299_SNP G A 0.09896 19 173 0.2561 2.5286075680483600E-01
2L_20590307_SNP C G 0.4286 75 100 0.01627 1.4059690955756645E-02
2L_20590589_DEL T TT 0.2629 46 129 0.7892 7.9018221117650489E-01
2L_20590660_SNP C G 0.4862 88 93 0.2934 2.9668883745666685E-01
2L_20590706_SNP C A 0.1613 30 156 0.3061 2.9058668722678727E-01
2L_20590834_SNP A C 0.1921 34 143 0.6219 6.2310060946945267E-01
2L_20590930_SNP G C 0.3408 61 118 0.1665 1.7440064002473998E-01
2L_20590965_SNP A T 0.05699 11 182 0.3882 3.8010528640048769E-01
2L_20590967_SNP A T 0.05181 10 183 0.5966 5.8947788772853016E-01
2L_20591022_SNP C T 0.06316 12 178 0.6654 6.5847615698784046E-01
2L_20591062_SNP G A 0.06218 12 181 0.4071 4.0239881563583513E-01
2L_20591071_SNP C A 0.06218 12 181 0.4071 4.0239881563583513E-01
2L_20591073_INS GAGGCCAATG T 0.05729 11 181 0.6388 6.3200912474391324E-01
2L_20591104_SNP T G 0.06218 12 181 0.7538 7.4923049944109565E-01
2L_20591641_SNP G A 0.09326 18 175 0.2708 2.6369278094285575E-01
2L_20591700_DEL A AA 0.08242 15 167 0.9367 9.3764785725979904E-01
2L_20592063_SNP C T 0.1204 23 168 0.6909 6.9778159249683724E-01
2L_20592267_SNP A T 0.1458 28 164 0.1617 1.5597879836149287E-01
2L_20592282_SNP G A 0.085 17 183 0.2274 2.2449906099079631E-01
2L_20592430_SNP T G 0.3132 57 125 0.386 3.8395391158939851E-01
2L_20592437_SNP A T 0.2062 40 154 0.8188 8.1831471594359662E-01
2L_20592456_SNP C T 0.09375 18 174 0.2525 2.5458701467249190E-01
2L_20592458_SNP T A 0.1042 20 172 0.2735 2.6524148014865134E-01
2L_20592530_SNP T G 0.05025 10 189 0.5857 5.8248983187362657E-01
2L_20592630_SNP A G 0.1082 21 173 0.2909 2.8445097257041263E-01
2L_20592721_INS GTGTT A 0.08673 17 179 0.7156 7.1155520178513143E-01
2L_20592729_SNP A T 0.2333 42 138 0.437 4.1489060216061724E-01
2L_20592752_SNP A G 0.2595 48 137 0.4728 4.5925907543719002E-01
2L_20592822_SNP G C 0.1026 20 175 0.3646 3.6505896934715443E-01
2L_20592850_SNP A G 0.3652 65 113 0.3246 3.0487588080075800E-01
2L_20592855_SNP C G 0.1497 28 159 0.1583 1.7315217642377223E-01
2L_20592948_DEL G AA 0.1792 31 142 0.5634 5.6297223276468056E-01
2L_20593010_SNP T G 0.2151 40 146 0.771 7.6578354090809508E-01
2L_20593059_SNP A T 0.1 19 171 0.9719 9.7133243109186229E-01
2L_20593119_SNP A G 0.3005 55 128 0.717 7.1871752847705750E-01
2L_20593124_SNP G A 0.3005 55 128 0.6116 6.1236089840439489E-01
2L_20593175_DEL T TGTTTAATTCGACTAGAATAAAT 0.05181 10 183 0.9544 9.5470108462132941E-01
2L_20593193_SNP T A 0.2197 38 135 0.7059 7.3084223614960941E-01
2L_20593221_SNP A G 0.06122 12 184 0.7562 7.5445403293920199E-01
2L_20593236_SNP A T 0.07772 15 178 0.4796 4.7423285689007988E-01
2L_20593404_SNP C A 0.1967 36 147 0.6168 6.6405732277830198E-01
2L_20593831_SNP C G 0.4148 73 103 0.5072 5.1217793504185027E-01
2L_20593892_SNP A C 0.1047 20 171 0.2748 2.6610043776609160E-01
2L_20593919_SNP T C 0.1928 32 134 0.8198 8.1165912210951885E-01
2L_20593927_SNP A C 0.232 42 139 0.4857 4.8983397903043313E-01
2L_20593929_SNP C T 0.06349 12 177 0.4294 4.1612789620644353E-01
2L_20593931_SNP T C 0.05319 10 178 0.7294 7.2400324869977539E-01
2L_20593943_SNP C T 0.1648 30 152 0.2118 2.0053130378608208E-01
2L_20593945_SNP C T 0.1639 30 153 0.1856 1.7525156926322671E-01
2L_20593951_SNP A C 0.4831 86 92 0.5185 5.0062378611293068E-01
2L_20594144_SNP T G 0.1366 25 158 0.8232 8.1742012910079964E-01
2L_20594230_SNP C A 0.09794 19 175 0.1907 1.8563322282231243E-01
2L_20594288_SNP G T 0.4386 75 96 0.4063 4.0764865141065454E-01
2L_20594383_SNP C G 0.1979 37 150 0.4118 4.3393002560473326E-01
2L_20594409_SNP G T 0.3693 65 111 0.7313 7.2560144972171803E-01
2L_20594647_SNP T A 0.05236 10 181 0.2828 2.8054275505652115E-01
2L_20594716_SNP A G 0.2419 45 141 0.905 9.0640077216176540E-01
2L_20594748_SNP T A 0.2366 44 142 0.2545 2.4214169580008615E-01
2L_20594789_SNP G A 0.212 39 145 0.2071 1.9644251330933327E-01
2L_20594796_SNP G A 0.2246 42 145 0.1852 1.7167443968517104E-01
2L_20594799_SNP A T 0.2258 42 144 0.1904 1.7576379712218715E-01
2L_20594811_SNP A G 0.2077 38 145 0.1464 1.3020726344422329E-01
2L_20594814_SNP T A 0.212 39 145 0.2351 2.1834063682813398E-01
2L_20594816_SNP T A 0.2204 41 145 0.1895 1.7479450912819483E-01
2L_20594839_DEL T TT 0.08421 16 174 0.2242 2.1517752429429859E-01
2L_20594860_INS GGCCGGCAAAAAAGGTTTATG G 0.1864 33 144 0.1414 1.2073488024415058E-01
2L_20594902_SNP C T 0.3799 68 111 0.03084 3.0814272567673114E-02
2L_20595041_SNP T C 0.05729 11 181 0.4227 4.1313683988459848E-01
2L_20595054_SNP A G 0.06186 12 182 0.514 5.0677036454786561E-01
2L_20595074_SNP T C 0.2328 44 145 0.6352 6.4126922865510705E-01
2L_20595079_SNP C A 0.1547 28 153 0.2346 2.1793227636125301E-01
2L_20595129_SNP A G 0.05729 11 181 0.1872 1.7981318163174498E-01
2L_20595130_SNP A G 0.05208 10 182 0.09156 8.6625741441769488E-02
2L_20595155_DEL GG G 0.3296 59 120 0.2724 2.7044770250780692E-01
2L_20595789_SNP T C 0.3799 68 111 0.5917 5.9856898353271648E-01
2L_20595878_SNP T C 0.2707 49 132 0.9362 9.3730403183286504E-01
2L_20595882_INS TT T 0.2557 45 131 0.8005 7.9879360224872920E-01
2L_20595884_SNP T G 0.1551 29 158 0.6977 7.0099685168059034E-01
2L_20596080_SNP A T 0.1802 31 141 0.8837 8.9712322115021292E-01
2L_20596136_SNP T A 0.2353 44 143 0.2295 2.1638591980729349E-01
2L_20596183_SNP T C 0.4943 87 89 0.2243 2.3498364690524853E-01
2L_20596346_SNP C T 0.05155 10 184 0.9365 9.3563021956380510E-01
2L_20596355_SNP G A 0.1685 31 153 0.9512 9.4972481740161241E-01
2L_20596372_SNP C T 0.2674 50 137 0.1569 1.4606216673688521E-01
2L_20596386_SNP A G 0.2849 53 133 0.1286 1.2088689096480187E-01
2L_20596389_SNP A C 0.2903 54 132 0.1306 1.2480262143294218E-01
2L_20596510_SNP T A 0.2486 44 133 0.4643 4.4688781388943666E-01
2L_20596654_SNP T A 0.2727 51 136 0.4669 4.7579873687366825E-01
2L_20596673_SNP C T 0.3409 60 116 0.2861 2.8287482129994634E-01
2L_20596917_SNP A C 0.4855 84 89 0.3672 3.6373491452108719E-01
2L_20596971_SNP T C 0.4153 76 107 0.2699 2.7083838625476575E-01
2L_20597115_SNP G C 0.4944 89 91 0.05083 5.6203477509153242E-02
2L_20597141_DEL A ATCGGGGTAAAACGCGGACGGTAAA 0.1878 34 147 0.6591 6.5328378237932205E-01
2L_20597283_SNP A G 0.2757 51 134 0.5125 5.2286700061860514E-01
2L_20597322_SNP C G 0.2717 50 134 0.4364 4.3913453981889783E-01
2L_20597334_SNP T G 0.06599 13 184 0.5362 5.3241332391456608E-01
2L_20597335_SNP T G 0.07071 14 184 0.798 7.9573794417361543E-01
2L_20597363_SNP C T 0.2353 44 143 0.4821 4.7430830271316315E-01
2L_20597495_SNP G A 0.07071 14 184 0.726 7.2301390365780183E-01
2L_20597533_SNP G A 0.06566 13 185 0.8145 8.1243937671826671E-01
2L_20597550_SNP C G 0.2626 47 132 0.5671 5.6460421429307206E-01
2L_20597568_SNP A G 0.4413 79 100 0.2758 2.7287922387133079E-01
2L_20597766_SNP C T 0.05556 11 187 0.3764 3.7145984196433424E-01
2L_20597780_SNP A G 0.2656 51 141 0.5636 5.5592709636323434E-01
2L_20597836_SNP C T 0.2083 40 152 0.6566 6.5123672363382745E-01
2L_20597877_SNP A G 0.06599 13 184 0.8771 8.7602204021599273E-01
2L_20597892_SNP T C 0.06091 12 185 0.9172 9.1632842822857663E-01
2L_20597931_SNP A C 0.2487 47 142 0.6691 6.6122414302597377E-01
2L_20598171_SNP T G 0.164 31 158 0.4774 4.6416412793079154E-01
2L_20598173_SNP T C 0.08854 17 175 0.8015 7.9819245893604540E-01
2L_20598182_SNP T G 0.05584 11 186 0.1077 1.0906565664665835E-01
2L_20598386_SNP G A 0.05076 10 187 0.04643 4.7236886451627290E-02
2L_20598586_SNP A C 0.1813 33 149 0.2715 2.5765145067567519E-01
2L_20598588_SNP A G 0.1935 36 150 0.3606 3.4468828683106723E-01
2L_20598638_SNP C T 0.459 84 99 0.1697 1.7241606036804358E-01
2L_20598648_SNP A T 0.3027 56 129 0.2312 2.1728373006748047E-01
2L_20598666_SNP G A 0.2989 55 129 0.2616 2.4512843269924489E-01
2L_20598781_SNP T A 0.1925 36 151 0.5647 5.5446513759944782E-01
2L_20598804_SNP G A 0.2722 49 131 0.4989 4.8680469786597780E-01
2L_20598820_SNP T C 0.2787 51 132 0.4193 4.0677544060802473E-01
2L_20598848_SNP T C 0.3043 56 128 0.9944 9.9439473182546079E-01
2L_20598931_SNP A G 0.133 25 163 0.3098 3.1749384625271460E-01
2L_20598980_SNP C T 0.2568 47 136 0.754 7.5475121812867729E-01
2L_20599011_SNP A G 0.2474 47 143 0.3457 3.5346612310531367E-01
2L_20599043_DEL A ATT 0.1081 20 165 0.5566 5.4598137162016225E-01
2L_20599048_DEL T TTT 0.09836 18 165 0.3174 3.0575437475240641E-01
2L_20599078_SNP T A 0.1957 36 148 0.6295 6.3171539047731873E-01
2L_20599118_SNP C T 0.4728 87 97 0.1725 1.5746705986374909E-01
2L_20599174_SNP A T 0.4286 78 104 0.08272 7.1303065863059040E-02
2L_20599220_SNP T C 0.2941 55 132 0.04017 3.4690538117227131E-02
2L_20599373_SNP T G 0.4807 87 94 0.1778 1.8850360761779850E-01
2L_20599386_DEL T TGCTG 0.08947 17 173 0.5932 5.8612820700462809E-01
2L_20599455_SNP A G 0.2757 51 134 0.5842 5.8571303765915395E-01
2L_20599492_SNP C G 0.05 10 190 0.5895 5.8713861234694098E-01
2L_20599518_SNP A G 0.1111 21 168 0.5385 5.3044255909682891E-01
2L_20599521_SNP C G 0.4309 78 103 0.7218 7.0999424951573631E-01
2L_20599625_SNP G A 0.257 46 133 0.3419 3.3720433845904740E-01
2L_20599727_SNP G A 0.2514 46 137 0.3213 3.1995808939364301E-01
2L_20599764_SNP T C 0.2707 49 132 0.4171 4.1438087796008172E-01
2L_20599907_SNP T C 0.2567 48 139 0.5361 5.3952890465742764E-01
2L_20599963_SNP A C 0.127 24 165 0.3931 3.8115679545514269E-01
2L_20599974_SNP G C 0.06091 12 185 0.8029 8.0072593997431107E-01
2L_20600020_SNP T G 0.09694 19 177 0.1845 1.7806968296369818E-01
2L_20600119_SNP G A 0.139 26 161 0.9694 9.6832732059148330E-01
2L_20600176_SNP G A 0.1031 20 174 0.7033 7.0156942020544855E-01
2L_20600239_SNP A C 0.1474 28 162 0.9761 9.7549962727492667E-01
2L_20600407_SNP T A 0.1702 32 156 0.7341 7.3563307825447977E-01
2L_20600472_SNP C A 0.3516 64 118 0.4829 4.9192238651082809E-01
2L_20600483_SNP C G 0.2431 44 137 0.6957 6.9912579523659424E-01
2L_20600507_SNP T C 0.3514 65 120 0.5733 5.6268458081488604E-01
2L_20600536_SNP T C 0.09424 18 173 0.8453 8.4191116107146091E-01
2L_20600585_SNP G C 0.1053 20 170 0.8207 8.2481930089247113E-01
2L_20600632_SNP T G 0.09948 19 172 0.6581 6.6400954313770733E-01
2L_20600670_SNP A C 0.1746 33 156 0.4033 3.9169968405475175E-01
2L_20600688_SNP G C 0.07254 14 179 0.5124 5.0616826761894407E-01
2L_20600689_SNP C G 0.06736 13 180 0.4498 4.4142160617425630E-01
2L_20600710_SNP G T 0.1813 33 149 0.4755 4.6300245255081751E-01
2L_20600723_SNP T A 0.07027 13 172 0.5101 5.1518571925536416E-01
2L_20600774_SNP A G 0.05851 11 177 0.2491 2.5480346407796461E-01
2L_20600898_SNP A G 0.1351 25 160 0.8851 8.8042249787088855E-01
2L_20600915_SNP C T 0.25 47 141 0.04924 5.4528216640888770E-02
2L_20600951_SNP T C 0.2926 55 133 0.18 1.8801198871827574E-01
2L_20600992_SNP G A 0.139 26 161 0.2147 2.0251544801758425E-01
2L_20601041_SNP T C 0.08247 16 178 0.6902 6.8700567053717931E-01
2L_20601053_SNP C G 0.08247 16 178 0.6902 6.8700567053717931E-01
2L_20601057_SNP G A 0.1458 28 164 0.008465 7.4236711627594341E-03
2L_20601113_SNP T G 0.09845 19 174 0.4166 4.0784582475134434E-01
2L_20601142_SNP A G 0.2404 44 139 0.8384 8.3826100109246371E-01
2L_20601208_SNP C G 0.2849 53 133 0.2476 2.3847527068640562E-01
2L_20601295_SNP T G 0.1289 25 169 0.877 8.7496520960934243E-01
2L_20601305_SNP G A 0.1289 25 169 0.877 8.7496520960934243E-01
2L_20601346_SNP C T 0.4293 79 105 0.8565 8.6029001788955284E-01
2L_20601380_SNP A G 0.2021 38 150 0.796 7.8988575226879532E-01
2L_20601382_SNP G A 0.2021 39 154 0.9022 9.0029782679171977E-01
2L_20601457_SNP C G 0.25 47 141 0.2231 2.1334855295191590E-01
2L_20601479_SNP G C 0.4489 79 97 0.8791 8.7925905272972826E-01
2L_20601481_DEL C CC 0.06486 12 173 0.9401 9.3933868409522814E-01
2L_20601686_SNP T G 0.1404 24 147 0.8 8.2445955053517483E-01
2L_20601752_SNP A G 0.2074 39 149 0.4973 4.9324416354633127E-01
2L_20601780_SNP A G 0.2287 43 145 0.4555 4.6056936908620827E-01
2L_20601836_SNP G A 0.375 66 110 0.6565 6.5515306127770256E-01
2L_20601838_DEL C GATAGAACAAAATTACATGCAGTACT 0.3693 65 111 0.6823 6.7860596111519933E-01
2L_20601866_SNP T G 0.117 22 166 0.5785 5.8282632799342338E-01
2L_20601890_SNP G C 0.3764 67 111 0.3393 3.3412752661074041E-01
2L_20601891_SNP G A 0.3743 67 112 0.569 5.7036562020159609E-01
2L_20602116_SNP G A 0.09948 19 172 0.2254 2.2323384222534903E-01
2L_20602495_SNP C A 0.05291 10 179 0.9957 9.9557242303126592E-01
2L_20602516_SNP G T 0.4535 78 94 0.8158 8.1136443638911626E-01
2L_20602517_SNP G A 0.4358 78 101 0.6933 6.8927310889303772E-01
2L_20602600_SNP G T 0.3207 59 125 0.3232 3.2368369240736827E-01
2L_20602609_SNP G T 0.1031 20 174 0.3153 3.0897809997274550E-01
2L_20602636_SNP A G 0.474 82 91 0.09672 9.2324547314938332E-02
2L_20602650_SNP A G 0.4659 82 94 0.3119 3.2055449985203066E-01
2L_20602704_SNP G A 0.339 60 117 0.4196 4.1975038150756461E-01
2L_20602708_SNP C T 0.4514 79 96 0.2704 2.7607265546715831E-01
2L_20602709_SNP C T 0.4483 78 96 0.3615 3.7099276618054189E-01
2L_20602729_SNP A C 0.454 79 95 0.2589 2.5230244980122041E-01
2L_20602759_INS TCTTTAAATTTTGT T 0.3702 67 114 0.5145 5.1569649296197007E-01
2L_20602768_SNP A C 0.4509 78 95 0.2177 2.1452570247294867E-01
2L_20602770_DEL T TGAATTTCATATTTTTAGGCGCCACTTCCAGCGCTT 0.4244 73 99 0.1565 1.5276733980600710E-01
2L_20602810_SNP C A 0.05291 10 179 0.6557 6.4683945714863844E-01
2L_20602862_SNP A G 0.1946 36 149 0.6925 6.8713180449133193E-01
2L_20602877_SNP C T 0.06952 13 174 0.8781 8.8152108090334247E-01
2L_20602912_SNP A C 0.09326 18 175 0.3107 3.0610420790867487E-01
2L_20602923_SNP T G 0.1176 22 165 0.2291 2.2214856992119125E-01
2L_20602925_SNP A C 0.1295 25 168 0.1442 1.3782541664370940E-01
2L_20602938_SNP T C 0.3094 56 125 0.9897 9.8963863201829649E-01
2L_20602947_INS CC C 0.09783 18 166 0.2535 2.4294538053391967E-01
2L_20603027_SNP C T 0.1244 24 169 0.3308 3.1978633659365063E-01
2L_20603107_SNP C G 0.1204 23 168 0.7208 7.1748046036285440E-01
2L_20603110_SNP A G 0.377 69 114 0.5672 5.5713174867231463E-01
2L_20603163_SNP A C 0.3833 69 111 0.7218 7.1283752285896274E-01
2L_20603177_SNP A T 0.1862 35 153 0.4071 3.9313799562855933E-01
2L_20603182_SNP T C 0.1902 35 149 0.4459 4.3322983436932283E-01
2L_20603388_SNP T C 0.2366 44 142 0.4803 4.8993317789440805E-01
2L_20603455_DEL A ACTTCTTTAA 0.1576 29 155 0.9703 9.7074028016417913E-01
2L_20603501_SNP A G 0.2595 48 137 0.1552 1.5534293628412021E-01
2L_20603605_SNP C T 0.06316 12 178 0.4017 4.0900350312007872E-01
2L_20603680_SNP A C 0.05729 11 181 0.3351 3.2860093576374294E-01
2L_20603698_SNP A G 0.08854 17 175 0.4562 4.4657836757791392E-01
2L_20603930_SNP C T 0.2324 43 142 0.2967 2.8683104123357084E-01
2L_20604142_SNP C G 0.4176 76 106 0.2673 2.6919397528210554E-01
2L_20604155_SNP A G 0.3481 63 118 0.6526 6.4726066674304727E-01
2L_20604386_SNP G A 0.1146 22 170 0.3021 2.9048270203857585E-01
2L_20604440_SNP T C 0.1204 23 168 0.4217 4.1252899735094284E-01
2L_20604456_SNP A C 0.1204 23 168 0.4206 4.1154805271934847E-01
2L_20604582_SNP A T 0.05128 10 185 0.5278 5.3751403787890728E-01
2L_20604806_SNP G A 0.06283 12 179 0.04702 4.3316233436653570E-02
2L_20604855_SNP G C 0.4365 79 102 0.4085 4.0952268828752980E-01
2L_20604861_SNP C A 0.3743 70 117 0.2373 2.4369929127702628E-01
2L_20604970_SNP G A 0.08333 16 176 0.3263 3.1747571934001029E-01
2L_20605008_SNP A G 0.08421 16 174 0.7353 7.3145107003727738E-01
2L_20605177_SNP C G 0.3602 67 119 0.6657 6.5841611696775160E-01
2L_20605299_SNP C T 0.05236 10 181 0.7114 7.0511131396534876E-01
2L_20605333_SNP G A 0.4565 84 100 0.882 8.7814810883633654E-01
2L_20605340_SNP G C 0.4586 83 98 0.8558 8.4998804426486640E-01
2L_20605354_SNP C T 0.4516 84 102 0.8565 8.5250883829269763E-01
2L_20605393_SNP A G 0.06154 12 183 0.1274 1.3788617042747997E-01
2L_20605440_SNP A G 0.05155 10 184 0.6203 6.3447890213050639E-01
2L_20605640_SNP A G 0.4066 74 108 0.1954 1.9798912778284428E-01
2L_20605934_SNP T A 0.05155 10 184 0.8709 8.6954457792576445E-01
2L_20606048_SNP T A 0.05556 11 187 0.9068 9.0652726667379491E-01
2L_20606120_SNP T C 0.371 69 117 0.7761 7.7364570497101526E-01
2L_20606158_SNP A G 0.3387 63 123 0.3977 4.0274559591376680E-01
2L_20606181_SNP C T 0.3155 59 128 0.7183 7.1108354146222941E-01
2L_20606248_SNP C T 0.06186 12 182 0.122 1.1886187942293491E-01
2L_20606342_SNP C T 0.2896 53 130 0.4565 4.4114139668882746E-01
2L_20606392_SNP T C 0.3152 58 126 0.739 7.3276084294376720E-01
2L_20606562_SNP A C 0.05584 11 186 0.9158 9.1487066977654030E-01
2L_20606871_DEL A ATTTCCCACTTAAATGTGGAA 0.1444 27 160 0.6847 6.8866858191791214E-01
2L_20606892_SNP T A 0.1882 35 151 0.4278 4.2981515525384617E-01
2L_20606918_DEL G GCCAGAGTG 0.1111 19 152 0.898 8.9633896087535447E-01
2L_20606931_SNP G A 0.199 38 153 0.4832 4.7507897725236303E-01
2L_20607088_SNP T A 0.2818 51 130 0.6511 6.5028006012030426E-01
2L_20607095_SNP T G 0.4645 85 98 0.854 8.5506381471859205E-01
2L_20607102_SNP A G 0.3481 63 118 0.3994 4.0738190494335513E-01
2L_20607175_SNP T A 0.3297 60 122 0.4439 4.5292761557197614E-01
2L_20607197_DEL C CTAACCAGATAAGTAC 0.4833 87 93 0.2084 2.1633764976386283E-01
2L_20607219_SNP C T 0.486 87 92 0.3023 3.1236225652741034E-01
2L_20607229_SNP A T 0.4457 82 102 0.2041 2.1573269954170560E-01
2L_20607231_SNP C G 0.05076 10 187 0.6863 6.8279700253039854E-01
2L_20607300_SNP T C 0.2781 52 135 0.4238 4.0872207714912290E-01
2L_20607315_SNP A G 0.4611 83 97 0.5352 5.3526409823107168E-01
2L_20607320_SNP G T 0.06599 13 184 0.8202 8.1788216113026757E-01
2L_20607321_DEL C CCTATGTAATTATTGCCTGGG 0.06599 13 184 0.8202 8.1788216113026757E-01
2L_20607370_SNP C G 0.06736 13 180 0.1922 1.8412729488707968E-01
2L_20607396_SNP A C 0.2228 41 143 0.1481 1.5013001407019688E-01
2L_20607439_DEL GGAACAAG G 0.1788 32 147 0.8457 8.4540454150910116E-01
2L_20607633_SNP G T 0.0567 11 183 0.2414 2.3279607484199472E-01
2L_20607650_SNP G A 0.1164 22 167 0.8234 8.2011521139371168E-01
2L_20607667_SNP C G 0.1902 35 149 0.4097 4.1188734309650932E-01
2L_20607668_SNP T C 0.0625 12 180 0.4696 4.5992255626651724E-01
2L_20607691_DEL G GCTTTCCCACTGGCTTTTTGTGGTTGG 0.3064 53 120 0.5306 5.3436014980201585E-01
2L_20607899_SNP C T 0.221 40 141 0.8974 8.9390187304013735E-01
2L_20607910_SNP T C 0.2273 40 136 0.2291 2.1152905475063799E-01
2L_20607929_SNP T C 0.173 32 153 0.8623 8.6036671602958836E-01
2L_20607943_SNP G T 0.3146 56 122 0.5799 5.6627081441134075E-01
2L_20607952_SNP T C 0.1309 25 166 0.807 8.0302067614072181E-01
2L_20607980_SNP A G 0.06186 12 182 0.8354 8.3283799897764843E-01
2L_20607991_SNP C T 0.06186 12 182 0.8354 8.3283799897764843E-01
2L_20607993_SNP A T 0.1361 26 165 0.9686 9.6797910738686821E-01
2L_20608064_SNP G T 0.05729 11 181 0.9155 9.1443175476296690E-01
2L_20608077_SNP G T 0.1526 29 161 0.4692 4.5852177034282582E-01
2L_20608091_SNP A G 0.09375 18 174 0.5753 5.7424432846402795E-01
2L_20608093_SNP T A 0.09896 19 173 0.3435 3.4332249202870357E-01
2L_20608110_SNP C T 0.06154 12 183 0.823 8.2041492864264343E-01
2L_20608208_SNP G A 0.388 71 112 0.4702 4.7448231763894821E-01
2L_20608268_SNP T C 0.3315 60 121 0.3811 3.8304822673438155E-01
2L_20608282_DEL G GG 0.1978 36 146 0.526 5.2418212619064297E-01
2L_20608294_SNP C T 0.07292 14 178 0.6706 6.6452906465679584E-01
2L_20608331_SNP A T 0.3462 63 119 0.5573 5.6789471159266247E-01
2L_20608335_SNP A G 0.2623 48 135 0.4212 4.3018163714513513E-01
2L_20608341_SNP T C 0.3516 64 118 0.5462 5.5290100083168792E-01
2L_20608547_SNP A C 0.45 81 99 0.7307 7.2361964693525194E-01
2L_20608578_SNP A G 0.05612 11 185 0.8283 8.2731532216448977E-01
2L_20608710_SNP A T 0.05759 11 180 0.2239 2.2763713165655075E-01
2L_20608728_SNP T C 0.3169 58 125 0.1183 1.1499035588983009E-01
2L_20608996_SNP C T 0.07107 14 183 0.603 5.9800809853046433E-01
2L_20609076_SNP G C 0.2065 38 146 0.2177 2.1284844531486657E-01
2L_20609079_DEL T TT 0.2123 38 141 0.2231 2.1430328562715373E-01
2L_20609116_SNP T G 0.2246 42 145 0.796 7.9797837792410398E-01
2L_20609261_SNP C G 0.2595 48 137 0.4249 4.2952027412801141E-01
2L_20609279_SNP T G 0.08247 16 178 0.1649 1.7467602178126229E-01
2L_20609302_SNP T C 0.1925 36 151 0.6683 6.6260312278373823E-01
2L_20609393_SNP C T 0.3918 67 104 0.8015 8.0055820136966838E-01
2L_20609451_SNP C G 0.06218 12 181 0.8924 8.9071924725324259E-01
2L_20609574_SNP A C 0.1105 20 161 0.4172 4.0724781586711900E-01
2L_20609581_SNP A C 0.3678 64 110 0.2086 2.0362553844608733E-01
2L_20609590_SNP A G 0.375 66 110 0.1768 1.7126432917412937E-01
2L_20609596_SNP T C 0.1475 27 156 0.1106 9.8767486000646665E-02
2L_20609627_SNP A G 0.1818 34 153 0.2692 2.5745161143845585E-01
2L_20609645_INS AATCGGA A 0.3295 58 118 0.05123 4.8976579263870855E-02
2L_20609650_SNP T C 0.1135 21 164 0.4342 4.3927627485143506E-01
2L_20609674_SNP T C 0.05759 11 180 0.2064 1.9642810316293169E-01
2L_20609696_SNP G A 0.05729 11 181 0.2106 2.0120707734768672E-01
2L_20609715_SNP A C 0.06878 13 176 0.4138 4.0300091975797836E-01
2L_20609734_SNP G A 0.2443 43 133 0.7193 7.2068469074808217E-01
2L_20609745_SNP T C 0.1693 32 157 0.473 4.6276354752856474E-01
2L_20609850_SNP A G 0.1518 29 162 0.5702 5.8475701109329670E-01
2L_20609896_SNP T C 0.101 20 178 0.2693 2.6642359983494424E-01
2L_20609914_SNP T A 0.2116 40 149 0.9452 9.4379110404475874E-01
2L_20609930_SNP T G 0.1443 28 166 0.2911 2.8387403967338609E-01
2L_20609936_SNP A C 0.1799 34 155 0.5064 5.1138944660773511E-01
2L_20610029_SNP T C 0.06283 12 179 0.05903 5.2621780246005258E-02
2L_20610149_SNP A G 0.05208 10 182 0.1501 1.4254395828999034E-01
2L_20610356_SNP G C 0.3596 64 114 0.2507 2.6012288287200580E-01
2L_20610360_INS GTG G 0.3464 62 117 0.1441 1.5335712891054876E-01
2L_20610367_SNP G A 0.3616 64 113 0.2316 2.3677352724880685E-01
2L_20610518_SNP C T 0.3989 73 110 0.4772 4.8688417925986638E-01
2L_20610593_SNP T G 0.3611 65 115 0.9211 9.1892754359647233E-01
2L_20610596_SNP T G 0.3516 64 118 0.9848 9.8443238820358470E-01
2L_20610599_SNP T G 0.3464 62 117 0.9334 9.3165376056446880E-01
2L_20610604_SNP T C 0.3568 66 119 0.9185 9.1581974874128813E-01
2L_20610623_SNP A T 0.2957 55 131 0.4618 4.4900232970109832E-01
2L_20610662_SNP T A 0.4917 89 92 0.7983 8.0220966481576594E-01
2L_20610672_SNP G A 0.4382 78 100 0.6617 6.6820957219710730E-01
2L_20610909_SNP C G 0.05155 10 184 0.6068 6.0843269300184377E-01
2L_20610955_SNP T C 0.08649 16 169 0.7281 7.2274099288234073E-01
2L_20610958_SNP G T 0.06349 12 177 0.1726 1.6109185855761532E-01
2L_20610959_SNP T C 0.06349 12 177 0.1964 1.8402160599282613E-01
2L_20611287_DEL T TCAGCAGACAGGACCGAGTGATGTTAATGCAATGAGT 0.1576 29 155 0.9792 9.7871079264549510E-01
2L_20611434_SNP C T 0.06122 12 184 0.6553 6.5121550363981506E-01
2L_20611435_SNP G A 0.07772 15 178 0.7179 7.1237987702240668E-01
2L_20611764_SNP G A 0.06806 13 178 0.4881 4.7886583190378429E-01
2L_20611882_SNP G A 0.05759 11 180 0.4733 4.6250394986465404E-01
2L_20611959_DEL T TCAAAAG 0.05435 10 174 0.05619 5.8771583789535037E-02
2L_20611968_SNP T G 0.07979 15 173 0.1658 1.5507273487846129E-01
2L_20611970_SNP T C 0.08021 15 172 0.3356 3.2417648031333934E-01
2L_20612149_SNP A C 0.483 85 91 0.7402 7.3744202593311214E-01
2L_20612260_SNP T A 0.3352 60 119 0.2152 2.1761932635940984E-01
2L_20612317_SNP C G 0.4056 73 107 0.262 2.6479420152405109E-01
2L_20612339_SNP G A 0.06599 13 184 0.02332 2.2477201362761233E-02
2L_20612482_SNP T A 0.1231 24 171 0.8435 8.4290937402277477E-01
2L_20612508_SNP C G 0.06283 12 179 0.4616 4.5137331704111516E-01
2L_20612538_SNP C G 0.2634 49 137 0.1339 1.3492746597148120E-01
2L_20612579_SNP A T 0.1134 22 172 0.8903 8.8881194069665381E-01
2L_20612740_SNP T C 0.06154 12 183 0.9419 9.4107906347844961E-01
2L_20612935_SNP G C 0.4663 83 95 0.1685 1.7318481515001949E-01
2L_20613096_SNP G T 0.05729 11 181 0.2865 2.7754672825312665E-01
2L_20613111_DEL T AGCAAAAGAG 0.1053 20 170 0.8776 8.7770813905949407E-01
2L_20613124_SNP A T 0.1237 24 170 0.6632 6.5927444755784692E-01
2L_20613300_SNP C T 0.3224 59 124 0.3897 3.9336163744788277E-01
2L_20613381_SNP A C 0.2312 43 143 0.6821 6.7845072213946789E-01
2L_20613441_DEL C CC 0.2079 37 141 0.8191 8.2000481246541201E-01
2L_20613460_SNP A T 0.2459 45 138 0.5098 5.0959046956577159E-01
2L_20613466_SNP T G 0.2896 53 130 0.9498 9.4832453554588203E-01
2L_20613585_SNP T C 0.2811 52 133 0.5338 5.2213151860600227E-01
2L_20614020_SNP C T 0.08763 17 177 0.1295 1.2477957284764651E-01
2L_20614077_SNP T C 0.1146 22 170 0.4534 4.4467629624602834E-01
2L_20614411_SNP A G 0.4278 77 103 0.08117 8.3254034746164343E-02
2L_20614434_SNP T C 0.1702 32 156 0.4141 4.2254441302098167E-01
2L_20614471_SNP G A 0.09231 18 177 0.2775 2.7119218859486927E-01
2L_20614512_SNP C A 0.4171 78 109 0.8938 8.9018336442310830E-01
2L_20614743_SNP A G 0.3371 60 118 0.9553 9.5469062733403598E-01
2L_20614752_SNP A G 0.3427 61 117 0.8212 8.1894334586965745E-01
2L_20614901_SNP A T 0.1818 34 153 0.8648 8.6395933293796545E-01
2L_20615188_SNP C A 0.4088 74 107 0.3645 3.4795133487228747E-01
2L_20615265_SNP C T 0.2312 43 143 0.6392 6.3297983878548281E-01
2L_20615647_SNP T G 0.1798 32 146 0.8641 8.6118114438958693E-01
2L_20615696_SNP G C 0.08901 17 174 0.7607 7.5723153720808900E-01
2L_20616109_INS GATGGGTG G 0.1243 23 162 0.8703 8.6676188918737629E-01
2L_20616110_SNP G T 0.3118 58 128 0.1659 1.7330339649456239E-01
2L_20616205_SNP C G 0.3944 71 109 0.3613 3.5753207512984631E-01
2L_20616213_SNP C T 0.06842 13 177 0.2539 2.4657683421316745E-01
2L_20616250_DEL A AATATGTCGATTTAA 0.1854 33 145 0.9556 9.5645894518145536E-01
2L_20616347_SNP T C 0.3043 56 128 0.8862 8.8183022178435455E-01
2L_20616374_SNP C G 0.1031 20 174 0.6196 6.1433289060776031E-01
2L_20616836_INS AA A 0.07568 14 171 0.6072 5.9750284295246003E-01
2L_20617098_SNP A T 0.1875 36 156 0.3833 3.8336953586264655E-01
2L_20617146_SNP G A 0.05729 11 181 0.6214 6.1417848410815701E-01
2L_20617160_DEL A CCATTTCAGG 0.05699 11 182 0.6288 6.2225514541278448E-01
2L_20617172_SNP A G 0.05699 11 182 0.6288 6.2225514541278448E-01
2L_20617175_SNP T A 0.05208 10 182 0.4289 4.1988517645478296E-01
2L_20617176_SNP A C 0.05236 10 181 0.6384 6.3018522755131712E-01
2L_20617329_SNP T C 0.1946 36 149 0.7364 7.4516552671866920E-01
2L_20617410_SNP A G 0.1011 19 169 0.7644 7.6760352940930920E-01
2L_20617742_SNP T C 0.3657 64 111 0.2851 2.8121476349220764E-01
2L_20617948_MNP GAA CCG 0.07772 15 178 0.7493 7.4542749990073420E-01
2L_20618078_SNP T C 0.2067 37 142 0.5767 5.8076971426490553E-01
2L_20618309_SNP A G 0.09827 17 156 0.588 5.8807026391597639E-01
2L_20618457_SNP C T 0.08673 17 179 0.3026 2.9780545072550535E-01
2L_20618459_SNP C G 0.05181 10 183 0.7179 7.1335423265093856E-01
2L_20618460_DEL C CCGGCACCCGGA 0.05641 11 184 0.6417 6.3646797888256712E-01
2L_20618735_SNP C T 0.2032 38 149 0.8775 8.7820916169536900E-01
2L_20618745_SNP T A 0.2308 42 140 0.4076 3.9100098436336073E-01
2L_20618761_SNP C T 0.05641 11 184 0.4698 4.6169640986264715E-01
2L_20618781_SNP G T 0.2404 44 139 0.4497 4.3694147948822426E-01
2L_20618816_SNP T A 0.3146 56 122 0.8273 8.2189593949473905E-01
2L_20618840_SNP G T 0.1176 22 165 0.909 9.1402694673783724E-01
2L_20618841_DEL G GA 0.1099 20 162 0.6656 6.8451740573051900E-01
2L_20618857_SNP T A 0.1946 36 149 0.3159 3.0596897973734483E-01
2L_20618890_SNP G A 0.07254 14 179 0.4546 4.4813293305440582E-01
2L_20619169_SNP A G 0.2193 41 146 0.4225 4.2585404807207983E-01
2L_20619226_SNP G T 0.3729 66 111 0.4121 4.1216020786255758E-01
2L_20619272_SNP T C 0.1534 29 160 0.5505 5.4110370127593077E-01
2L_20619323_SNP A T 0.2065 38 146 0.3958 3.9570373929924418E-01
2L_20619380_SNP G A 0.1623 31 160 0.1642 1.7632659219282443E-01
2L_20619383_SNP T A 0.07216 14 180 0.5327 5.2540603763411919E-01
2L_20619389_SNP T A 0.06283 12 179 0.2552 2.4479390767548992E-01
2L_20619403_SNP A T 0.2581 48 138 0.5318 5.4693968841258411E-01
2L_20619509_DEL G GGTGGCG 0.06218 12 181 0.3512 3.4439748817971128E-01
2L_20619725_SNP G T 0.3111 56 124 0.9043 8.9992127011987644E-01
2L_20619794_SNP T C 0.1518 29 162 0.6819 6.8627996754853660E-01
2L_20619805_SNP A T 0.2303 41 137 0.8935 8.9315164596500485E-01
2L_20619813_SNP T A 0.4432 82 103 0.3404 3.4502964529292923E-01
2L_20619879_SNP A C 0.2216 41 144 0.8675 8.6267740487521993E-01
2L_20619920_SNP T A 0.0625 12 180 0.9776 9.7726155501217116E-01
2L_20619954_SNP G A 0.1146 22 170 0.5449 5.4178463363141716E-01
2L_20619965_SNP A G 0.3548 66 120 0.9026 9.0012163572771897E-01
2L_20619984_SNP A C 0.3243 60 125 0.8399 8.3422580838580385E-01
2L_20620009_SNP C T 0.3315 61 123 0.8062 7.9879905511883864E-01
2L_20620020_SNP G A 0.3333 61 122 0.8042 7.9611788931247041E-01
2L_20620060_SNP G A 0.1033 19 165 0.4566 4.4931114983310860E-01
2L_20620073_SNP A G 0.0625 12 180 0.6179 6.1478989741220336E-01
2L_20620090_SNP T A 0.1152 22 169 0.6897 6.8166653660944632E-01
2L_20620184_SNP T A 0.4578 76 90 0.6328 6.1615838746407114E-01
2L_20620192_SNP C T 0.08649 16 169 0.3951 3.9111477385628612E-01
2L_20620273_SNP C T 0.08889 16 164 0.8274 8.3334321070836270E-01
2L_20620409_SNP T A 0.06667 12 168 0.561 5.4617208816198093E-01
2L_20620507_SNP C T 0.2246 42 145 0.5918 5.9502641641015508E-01
2L_20620585_SNP A T 0.4402 81 103 0.9412 9.3978596604875209E-01
2L_20620676_SNP G T 0.07216 14 180 0.4729 4.7137954610619004E-01
2L_20620766_SNP T G 0.07254 14 179 0.6067 6.0216323691585583E-01
2L_20620919_INS TC T 0.2299 43 144 0.2282 2.4002470442207735E-01
2L_20621411_SNP G T 0.0829 16 177 0.2472 2.4001985940308335E-01
2L_20621517_SNP C G 0.1421 27 163 0.6278 6.1814212146986303E-01
2L_20621551_SNP G A 0.151 29 163 0.9792 9.7972748713486335E-01
2L_20621554_SNP G T 0.1913 35 148 0.5834 5.9195879648826377E-01
2L_20621577_SNP A T 0.4246 76 103 0.9867 9.8680031803891122E-01
2L_20621578_SNP T C 0.4286 75 100 0.9371 9.3697136869833564E-01
2L_20621581_SNP T G 0.4286 75 100 0.9126 9.1239860234673464E-01
2L_20621588_SNP T C 0.4181 74 103 0.8922 8.9277561606778488E-01
2L_20621590_SNP G C 0.4246 76 103 0.9232 9.2402994556119844E-01
2L_20621595_SNP T A 0.4237 75 102 0.9627 9.6295285372712880E-01
2L_20621606_SNP C T 0.09596 19 179 0.7978 7.9562183448119606E-01
2L_20621621_SNP C T 0.4509 78 95 0.8694 8.6933790201660877E-01
2L_20621622_SNP A T 0.1436 27 161 0.5513 5.3899372870919982E-01
2L_20621629_SNP A T 0.4525 81 98 0.6386 6.3539835315043769E-01
2L_20621637_SNP G A 0.1803 33 150 0.6269 6.1500181876632798E-01
2L_20621638_SNP T G 0.3539 63 115 0.485 4.7225331137958981E-01
2L_20621640_INS TTTCC A 0.1412 25 152 0.9647 9.6355133431529372E-01
2L_20621644_SNP T C 0.1784 33 152 0.614 6.0342924928511588E-01
2L_20621664_DEL G GTTGTAGCCCA 0.4393 76 97 0.4494 4.5045343088877821E-01
2L_20621680_SNP C G 0.4749 85 94 0.7559 7.6029947707373291E-01
2L_20621718_SNP T C 0.224 41 142 0.4549 4.3617829135683528E-01
2L_20622052_SNP G T 0.05729 11 181 0.5848 5.7698378277558882E-01
2L_20622069_SNP A C 0.05699 11 182 0.3325 3.2435597090133184E-01
2L_20622105_SNP C T 0.1784 33 152 0.8559 8.5431089395609161E-01
2L_20622284_SNP C T 0.427 79 106 0.5512 5.3837744110361208E-01
2L_20622294_SNP A G 0.1053 20 170 0.6751 6.6735393908016905E-01
2L_20622309_SNP A G 0.1223 23 165 0.731 7.2239890743337187E-01
2L_20622370_SNP C G 0.07216 14 180 0.6298 6.3051163235477459E-01
2L_20622414_SNP C T 0.3098 57 127 0.739 7.4401645056844468E-01
2L_20622491_SNP G T 0.1105 21 169 0.1688 1.7807784591106368E-01
2L_20622600_SNP C T 0.0625 12 180 0.2909 2.7996798104917331E-01
2L_20622646_SNP C G 0.3743 67 112 0.867 8.6776921295950282E-01
2L_20622720_SNP A G 0.2787 51 132 0.4818 4.6713539294618633E-01
2L_20622722_SNP T G 0.2697 48 130 0.4366 4.1738697468450858E-01
2L_20623009_SNP A G 0.09794 19 175 0.885 8.8903456137419390E-01
2L_20623116_SNP G A 0.1957 36 148 0.5339 5.3894326521737845E-01
2L_20623145_SNP C G 0.3533 59 108 0.8323 8.2931306318546616E-01
2L_20623146_SNP C T 0.3663 63 109 0.6942 6.9237397562590786E-01
2L_20623148_SNP A C 0.3452 58 110 0.6315 6.3005054623580459E-01
2L_20623151_SNP C A 0.3693 65 111 0.4626 4.6633406196540639E-01
2L_20623176_SNP A G 0.1561 27 146 0.6484 6.5555772724041150E-01
2L_20623179_DEL G AA 0.1543 27 148 0.6644 6.7303898027081610E-01
2L_20623188_SNP T C 0.1257 21 146 0.5884 5.9493481845098706E-01
2L_20623189_SNP G C 0.1257 21 146 0.4986 5.0504950560078887E-01
2L_20623190_SNP G T 0.4852 82 87 0.4329 4.1774650707896244E-01
2L_20623267_SNP A C 0.09189 17 168 0.8556 8.5021359874647606E-01
2L_20623302_SNP A G 0.4444 80 100 0.1476 1.3517979613935327E-01
2L_20623311_SNP A T 0.4494 80 98 0.2899 2.7680345914167948E-01
2L_20623332_SNP T A 0.2787 51 132 0.1506 1.5498883470986180E-01
2L_20623336_SNP T C 0.05291 10 179 0.7413 7.3493082889254180E-01
2L_20623448_SNP T C 0.4068 72 105 0.05569 4.7211540981884154E-02
2L_20623948_SNP T G 0.0603 12 187 0.3436 3.3958524640333088E-01
2L_20623949_INS GA G 0.0603 12 187 0.3436 3.3958524640333088E-01
2L_20623954_SNP C T 0.06061 12 186 0.3375 3.3286345118816163E-01
2L_20623958_SNP A G 0.486 87 92 0.07003 6.9438565467374591E-02
2L_20623967_SNP A C 0.1466 28 163 0.4827 4.9235373664178428E-01
2L_20624057_SNP A T 0.3846 70 112 0.4812 4.7914483386972218E-01
2L_20624172_SNP G A 0.2766 52 136 0.4889 4.8877526117540038E-01
2L_20624374_SNP C G 0.07143 14 182 0.5768 5.7122917091059289E-01
2L_20624387_SNP C G 0.2527 46 136 0.3406 3.5018605326464591E-01
2L_20624553_SNP T C 0.1526 29 161 0.8439 8.3969343086345649E-01
2L_20624676_SNP A C 0.2265 41 140 0.2142 2.0503506625659784E-01
2L_20624935_SNP C T 0.1429 27 162 0.7347 7.4012649909067019E-01
2L_20624947_SNP T C 0.309 55 123 0.3963 4.1165302810241988E-01
2L_20624962_SNP A T 0.4972 90 91 0.7106 7.1789160246553230E-01
2L_20624978_SNP A G 0.06186 12 182 0.0909 8.4359494379517175E-02
2L_20625053_SNP G A 0.4457 78 97 0.3382 3.3350221354465359E-01
2L_20625117_SNP T G 0.1429 27 162 0.4493 4.3581863054463299E-01
2L_20625253_SNP C T 0.2811 52 133 0.3979 4.0600054121501239E-01
2L_20625290_SNP T C 0.08889 16 164 0.9709 9.7127136762558641E-01
2L_20625302_SNP A T 0.1481 28 161 0.5849 5.7297712132765244E-01
2L_20625370_SNP G C 0.3209 60 127 0.9925 9.9261706037784136E-01
2L_20625409_SNP A T 0.2935 54 130 0.1686 1.7970847476311991E-01
2L_20625454_SNP T C 0.1376 26 163 0.7698 7.7340941726087764E-01
2L_20625504_SNP A G 0.05789 11 179 0.7181 7.1121982555638308E-01
2L_20625532_SNP A T 0.4153 76 107 0.9679 9.6809179140612422E-01
2L_20625536_SNP A C 0.212 39 145 0.9036 9.0414390557880542E-01
2L_20625550_SNP A G 0.2872 54 134 0.9121 9.0934547408407185E-01
2L_20625614_DEL C CCGTAAACAT 0.1768 32 149 0.1246 1.1948513094696955E-01
2L_20625629_INS GTA G 0.1685 30 148 0.1725 1.5945691164435438E-01
2L_20625817_SNP C T 0.2376 43 138 0.8622 8.5834533657977496E-01
2L_20625853_SNP C T 0.3405 63 122 0.4879 4.7481063907793286E-01
2L_20625927_SNP A G 0.1979 37 150 0.6203 6.0919906789698552E-01
2L_20626077_SNP A G 0.453 82 99 0.2238 2.1184250716880459E-01
2L_20626138_SNP T A 0.1508 27 152 0.002385 2.9116920570017449E-03
2L_20626212_SNP T C 0.1579 30 160 0.9522 9.5364258998145446E-01
2L_20626272_SNP T C 0.09948 19 172 0.3576 3.4910935114496244E-01
2L_20626318_SNP A G 0.1703 31 151 0.5731 5.7587408989451960E-01
2L_20626400_SNP A G 0.1765 33 154 0.9383 9.4115155971267928E-01
2L_20626444_SNP G C 0.1842 35 155 0.5167 5.0468900124288107E-01
2L_20626458_SNP T A 0.1832 35 156 0.617 6.0870222844327038E-01
2L_20626487_DEL A AA 0.1746 33 156 0.8634 8.7521868889138998E-01
2L_20626491_SNP G A 0.1842 35 155 0.451 4.3870509134036906E-01
2L_20626513_SNP A T 0.1958 37 152 0.2793 2.6879347482991256E-01
2L_20626517_SNP C T 0.1989 37 149 0.2602 2.4882229970172409E-01
2L_20626557_SNP T A 0.0625 12 180 0.5051 4.9584003045858882E-01
2L_20626677_SNP A T 0.3799 68 111 0.7388 7.3741862742971298E-01
2L_20626722_SNP T A 0.4514 79 96 0.2752 2.5378266626089074E-01
2L_20626798_SNP T C 0.1204 23 168 0.8105 8.0903325489347389E-01
2L_20626828_SNP C A 0.2022 37 146 0.7386 7.3140659929536644E-01
2L_20626874_SNP A G 0.1739 32 152 0.5191 5.0808557395221121E-01
2L_20626904_SNP T A 0.328 61 125 0.3136 3.0621604950519621E-01
2L_20627052_SNP C A 0.2944 53 127 0.8894 8.8492644182002700E-01
2L_20627170_DEL A TCTGCC 0.05076 10 187 0.6017 5.9830848472100684E-01
2L_20627367_SNP C T 0.2143 39 143 0.8928 8.9413620890963796E-01
2L_20627468_SNP C T 0.1755 33 155 0.4038 3.9795524164305429E-01
2L_20627495_SNP T G 0.1579 30 160 0.1488 1.4731144558678266E-01
2L_20627503_SNP A G 0.1667 32 160 0.1141 1.1155194360747167E-01
2L_20627685_SNP A C 0.1183 22 164 0.4134 3.9965050955929238E-01
2L_20627839_SNP A C 0.09184 18 178 0.6773 6.7276188962737571E-01
2L_20627886_SNP C T 0.1005 19 170 0.467 4.5679880061161915E-01
2L_20627983_SNP T G 0.0829 16 177 0.7062 7.0122338725929667E-01
2L_20627989_SNP A G 0.4525 81 98 0.9984 9.9835318098722836E-01
2L_20628029_SNP T A 0.324 58 121 0.6984 7.0409693876768553E-01
2L_20628130_SNP G A 0.06091 12 185 0.4371 4.3269610094244759E-01
2L_20628177_SNP C T 0.1047 20 171 0.333 3.2247737146024302E-01
2L_20628247_SNP C A 0.07653 15 181 0.7767 7.7676660027490518E-01
2L_20628312_SNP A G 0.09794 19 175 0.9742 9.7405739756258281E-01
2L_20628363_SNP T C 0.3202 57 121 0.5612 5.5978299423337829E-01
2L_20628364_SNP A T 0.2278 41 139 0.3057 3.1216101938605467E-01
2L_20628366_SNP C A 0.07368 14 176 0.5011 4.9456067429157513E-01
2L_20628370_SNP T G 0.232 42 139 0.3974 4.0283819401164533E-01
2L_20628382_SNP A G 0.3164 56 121 0.5569 5.5405399995459503E-01
2L_20628383_SNP A T 0.3184 57 122 0.5415 5.4043135513206442E-01
2L_20628386_SNP T C 0.05236 10 181 0.2254 2.1663631218477963E-01
2L_20628389_SNP G T 0.09896 19 173 0.8903 8.8908919830105015E-01
2L_20628390_SNP C T 0.07407 14 175 0.5002 4.9257779866067986E-01
2L_20628420_SNP G T 0.2447 46 142 0.6864 6.9446342502393321E-01
2L_20628431_SNP T A 0.09326 18 175 0.9042 9.0355349898296267E-01
2L_20628469_SNP A C 0.2581 48 138 0.5672 5.5631368652065316E-01
2L_20628478_SNP T C 0.1005 19 170 0.7882 7.9229734889763070E-01
2L_20628490_SNP T A 0.489 89 93 0.7188 7.0769461317978277E-01
2L_20628541_SNP A C 0.1361 26 165 0.8629 8.6128526097653757E-01
2L_20628564_DEL A ACGCTGATAAAA 0.2057 36 139 0.7148 7.2039470763622537E-01
2L_20628580_DEL TT CAA 0.2056 37 143 0.8059 8.1637431456899368E-01
2L_20628607_SNP C A 0.4689 83 94 0.9911 9.9106185449108619E-01
2L_20628682_SNP T G 0.07143 14 182 0.3258 3.2576146906484371E-01
2L_20628722_SNP A C 0.3791 69 113 0.9218 9.2355968042256076E-01
2L_20628733_SNP A G 0.3716 68 115 0.871 8.7411456997897474E-01
2L_20628757_INS AA A 0.3642 63 110 0.6888 6.8755161073396065E-01
2L_20628823_SNP C A 0.4457 78 97 0.2772 2.8141885958668467E-01
2L_20628913_SNP G C 0.06915 13 175 0.3634 3.5327503095189960E-01
2L_20628914_DEL G GGC 0.07937 15 174 0.483 4.7506812562340028E-01
2L_20628948_SNP A G 0.06122 12 184 0.6818 6.7775581189332490E-01
2L_20629200_SNP A C 0.08122 16 181 0.4179 4.2965684312356311E-01
2L_20629223_SNP T C 0.4033 73 108 0.8013 8.0159606013442597E-01
2L_20629272_SNP T G 0.375 66 110 0.3879 3.8907443769210581E-01
2L_20629287_SNP A G 0.2228 41 143 0.7718 7.6535425855602579E-01
2L_20629303_SNP G A 0.3876 69 109 0.671 6.7305042160186468E-01
2L_20629354_SNP T A 0.09948 19 172 0.6716 6.6575111425790579E-01
2L_20630189_SNP T G 0.1176 22 165 0.07504 6.9882477653079256E-02
2L_20630350_SNP C T 0.3388 62 121 0.1138 1.0074511841421352E-01
2L_20630445_SNP C T 0.1899 34 145 0.8364 8.3150504076436682E-01
2L_20630482_SNP A G 0.1808 32 145 0.676 6.7320971584246148E-01
2L_20630559_SNP T C 0.4318 76 100 0.263 2.6114187159558677E-01
2L_20630619_SNP C A 0.1803 33 150 0.9374 9.3555741571137296E-01
2L_20630889_SNP T G 0.2485 41 124 0.4362 4.3258479357521817E-01
2L_20630897_SNP T C 0.05747 10 164 0.8226 8.1559704692762114E-01
2L_20631044_SNP G A 0.1376 26 163 0.7689 7.6346643828018967E-01
2L_20631061_SNP T G 0.1858 34 149 0.8729 8.7052897936394336E-01
2L_20631081_SNP A G 0.09845 19 174 0.5068 5.0032578160155616E-01
2L_20631117_SNP C T 0.3333 59 118 0.3812 3.9581813345405314E-01
2L_20631149_SNP G A 0.1919 33 139 0.5135 5.2468393355092502E-01
2L_20631450_SNP G C 0.2193 41 146 0.3808 3.8903626282026349E-01
2L_20631858_SNP C G 0.07143 14 182 0.138 1.4050299593033411E-01
2L_20631982_SNP A C 0.3077 56 126 0.7376 7.3683762004740783E-01
2L_20632089_SNP G A 0.2826 52 132 0.4567 4.6057645468195807E-01
2L_20632098_SNP G A 0.07653 15 181 0.6296 6.2547290864011063E-01
2L_20632245_SNP T C 0.2826 52 132 0.1999 1.8584199088777009E-01
2L_20632291_INS GGGCTGGGCCCGGCCAGG G 0.2632 45 126 0.2529 2.4815559907207951E-01
2L_20632507_SNP G A 0.2905 52 127 0.01965 1.6990655955319282E-02
2L_20632574_SNP C G 0.1376 26 163 0.5133 5.0026156832701996E-01
2L_20632586_SNP T C 0.1629 29 149 0.06061 6.1985383370836374E-02
2L_20632623_SNP T C 0.1556 28 152 0.7161 7.0577365898738154E-01
2L_20632859_SNP T G 0.0625 12 180 0.5184 5.1127665820542556E-01
2L_20632947_SNP G A 0.08947 17 173 0.3357 3.4292520959023998E-01
2L_20632958_SNP T A 0.1862 35 153 0.265 2.7110317802104045E-01
2L_20632991_SNP C T 0.08205 16 179 0.7475 7.4553618192540672E-01
2L_20633008_SNP A G 0.1719 33 159 0.4342 4.2454766685906276E-01
2L_20633010_SNP G C 0.1322 23 151 0.4792 4.7479188990840138E-01
2L_20633012_SNP A T 0.4444 80 100 0.8909 8.9118518162965787E-01
2L_20633252_SNP G C 0.1309 25 166 0.2801 2.8786192601701677E-01
2L_20633311_INS TG T 0.3943 69 106 0.988 9.8792050105403495E-01
2L_20633313_SNP T G 0.3931 68 105 0.6857 6.8056108576532870E-01
2L_20633405_SNP A G 0.08649 16 169 0.2386 2.3920811876272263E-01
2L_20633414_SNP A G 0.2265 41 140 0.5493 5.3327015796180843E-01
2L_20633422_SNP T G 0.1 19 171 0.3324 3.2405493193228119E-01
2L_20633721_SNP A G 0.2366 44 142 0.3909 3.7984251905185051E-01
2L_20633804_SNP C A 0.2692 49 133 0.4972 5.0311076151259881E-01
2L_20633814_SNP T C 0.3571 65 117 0.7524 7.5475503706484182E-01
2L_20633851_SNP T C 0.326 59 122 0.6418 6.4373413096140575E-01
2L_20633925_SNP C G 0.452 80 97 0.1254 1.1412740615157002E-01
2L_20633951_DEL G GATCGCTAGG 0.0973 18 167 0.04599 4.1592184965908316E-02
2L_20633979_SNP A G 0.2326 40 132 0.2965 2.8991547379926041E-01
2L_20634288_SNP T G 0.2944 53 127 0.3428 3.3951866134500641E-01
2L_20634426_SNP G C 0.09375 18 174 0.05296 5.3855577398682089E-02
2L_20634526_SNP A T 0.104 18 155 0.3867 3.7114035257498568E-01
2L_20634683_SNP A T 0.1845 31 137 0.145 1.2271983311587675E-01
2L_20634809_SNP T C 0.1979 37 150 0.5413 5.4532104617651389E-01
2L_20634943_SNP A G 0.1486 26 149 0.9493 9.4945119415119561E-01
2L_20635084_SNP A G 0.1649 32 162 0.1748 1.6830431030064030E-01
2L_20635326_SNP T G 0.1196 22 162 0.5107 5.0151551004953965E-01
2L_20635434_DEL A ATAC 0.075 12 148 0.8124 8.0702733162201667E-01
2L_20635614_SNP T G 0.09091 17 170 0.7594 7.5296345044427582E-01
2L_20635703_SNP C T 0.3017 54 125 0.1417 1.5643180725804395E-01
2L_20635906_DEL A AAAA 0.06486 12 173 0.9604 9.6146669737576385E-01
2L_20635946_SNP T C 0.09574 18 170 0.8692 8.6883317567525098E-01
2L_20635981_SNP T C 0.08511 16 172 0.3847 3.8067805939309141E-01
2L_20636095_SNP C A 0.05181 10 183 0.1487 1.4435043201159370E-01
2L_20636107_SNP G A 0.173 32 153 0.97 9.6913980656042242E-01
2L_20636246_SNP G A 0.1381 25 156 0.3085 2.9144168737801834E-01
2L_20636280_SNP A T 0.05978 11 173 0.4689 4.5689613728621792E-01
2L_20636286_SNP G A 0.2097 39 147 0.9184 9.1699816814781876E-01
2L_20636308_SNP G A 0.1751 31 146 0.5764 5.6185400402094643E-01
2L_20636312_SNP G T 0.3261 60 124 0.4167 4.0420317354620883E-01
2L_20636491_SNP G A 0.05914 11 175 0.3267 3.1632919359868350E-01
2L_20636506_SNP G T 0.09845 19 174 0.7214 7.1732181634450298E-01
2L_20636543_SNP T A 0.1042 20 172 0.7344 7.3006765094828863E-01
2L_20636635_SNP A C 0.4551 81 97 0.187 1.9190956571830065E-01
2L_20637012_SNP C T 0.07368 14 176 0.8267 8.3048322331754554E-01
2L_20637055_SNP T A 0.4396 80 102 0.7207 7.1482529397084549E-01
2L_20637069_SNP C T 0.1164 22 167 0.8114 8.1434121907686952E-01
2L_20637149_SNP T A 0.2541 46 135 0.7916 7.8823341433877891E-01
2L_20637660_SNP A C 0.3391 59 115 0.4021 4.0361371800159740E-01
2L_20637672_SNP C T 0.06349 12 177 0.8873 8.9034733329206950E-01
2L_20637701_SNP A G 0.3352 60 119 0.4692 4.7526446973236136E-01
2L_20637709_SNP C G 0.08065 15 171 0.09759 9.0918821973710373E-02
2L_20637769_SNP A G 0.09043 17 171 0.05692 5.1293341032742273E-02
2L_20637793_SNP A C 0.05348 10 177 0.715 7.0617114219864674E-01
2L_20637835_SNP C T 0.1872 35 152 0.8605 8.5865591017386933E-01
2L_20637893_SNP T G 0.3584 62 111 0.8583 8.5205228076599648E-01
2L_20637922_DEL C CCCCCGATATGCCTCATC 0.4773 84 92 0.8659 8.7000860220073606E-01
2L_20637984_SNP G T 0.489 89 93 0.9604 9.6115770029426351E-01
2L_20638070_SNP A G 0.4111 74 106 0.9853 9.8555831227133373E-01
2L_20638113_DEL G GCACCAGATGATGTG 0.3851 67 107 0.7371 7.4775288177387944E-01
2L_20638141_SNP G T 0.4885 85 89 0.3342 3.4068253174414720E-01
2L_20638193_SNP G C 0.4518 75 91 0.3934 3.9192256327265362E-01
2L_20638253_SNP G T 0.1047 18 154 0.2143 2.0008110598282070E-01
2L_20638283_SNP T G 0.05294 9 161 0.2194 1.9538295016009699E-01
2L_20638376_SNP A G 0.1863 30 131 0.7103 7.0352514022035295E-01
2L_20638426_DEL A ATTACTTGGAAAACCGTTTTAAGATCAGCGA 0.06806 13 178 0.8823 8.8535875550361809E-01
2L_20638563_SNP T G 0.09574 18 170 0.06737 6.0814088441371830E-02
2L_20638587_SNP C G 0.1915 36 152 0.2906 2.7975535977687227E-01
2L_20638592_SNP A G 0.09474 18 172 0.7895 7.8582998924240177E-01
2L_20638630_SNP A G 0.3855 69 110 0.4807 4.8462526359102087E-01
2L_20638704_SNP A C 0.05291 10 179 0.1338 1.2527634379045793E-01
2L_20638708_DEL C CGGGCGC 0.08889 16 164 0.1789 1.8833997383588930E-01
2L_20638713_SNP C G 0.05625 9 151 0.1175 1.0694357066755256E-01
2L_20638733_SNP G C 0.105 19 162 0.2283 2.3801759569389769E-01
2L_20638838_SNP T C 0.06593 12 170 0.8087 8.0436996218230083E-01
2L_20639021_SNP A G 0.1944 35 145 0.2158 2.0495079034195007E-01
2L_20639042_SNP A T 0.05851 11 177 0.5235 5.1396972854741141E-01
2L_20639094_DEL TA T 0.2485 41 124 0.05496 5.2552015560341891E-02
2L_20639101_INS C CCC 0.2189 37 132 0.008384 6.6417208863260692E-03
2L_20639305_DEL A AAAATA 0.0582 11 178 0.9654 9.6676757068553587E-01
2L_20639319_SNP G A 0.1058 20 169 0.2017 2.1000715092427436E-01
2L_20639347_SNP G A 0.1033 19 165 0.2033 2.0625235640522899E-01
2L_20639378_DEL TCCCTAGCCAGC T 0.388 71 112 0.04147 4.5105612326007440E-02
2L_20639427_SNP A G 0.3757 68 113 0.03373 3.6575614364952401E-02
2L_20639456_SNP G A 0.3825 70 113 0.03486 3.8033411466664689E-02
2L_20639457_SNP A T 0.3867 70 111 0.02839 3.0425449857795356E-02
2L_20639499_SNP G T 0.07979 15 173 0.1156 1.1944981205876937E-01
2L_20639514_SNP T A 0.4066 74 108 0.02285 2.4027855973046297E-02
2L_20639882_SNP A C 0.09375 18 174 0.1365 1.4341325671030269E-01
2L_20639895_SNP A T 0.1347 26 167 0.8648 8.6241993502678349E-01
2L_20639902_SNP C G 0.08629 17 180 0.2209 2.1810279609903482E-01
2L_20640088_SNP C T 0.2944 53 127 0.1761 1.6812744281698089E-01
2L_20640160_SNP T C 0.452 80 97 0.4844 4.9249270117995858E-01
2L_20640292_SNP T C 0.306 56 127 0.3165 3.1007307918571503E-01
2L_20640469_SNP T C 0.07653 15 181 0.6239 6.1881559230752692E-01
2L_20640694_SNP A C 0.2042 39 152 0.5399 5.3006250004446831E-01
2L_20640698_SNP C T 0.2597 47 134 0.2069 1.8696948978989558E-01
2L_20640828_SNP C T 0.2527 46 136 0.01785 1.3677102975885261E-02
2L_20640883_SNP T C 0.08629 17 180 0.8795 8.7857552408984918E-01
2L_20640932_SNP T C 0.05612 11 185 0.342 3.3835119510209277E-01
2L_20640992_SNP C T 0.05759 11 180 0.6252 6.3527577916318001E-01
2L_20641413_SNP G A 0.08673 17 179 0.7025 7.0154771195976995E-01
2L_20641458_SNP A G 0.09744 19 176 0.9495 9.4888535922580708E-01
2L_20641603_SNP A G 0.06566 13 185 0.2358 2.3295604269006898E-01
2L_20641682_SNP T C 0.2151 40 146 0.4654 4.7216776867696741E-01
2L_20641769_SNP G C 0.1 19 171 0.348 3.6063564534215753E-01
2L_20641841_SNP T C 0.07447 14 174 0.09105 8.1848925196441297E-02
2L_20641892_SNP C G 0.05882 11 176 0.5038 4.9298866123986551E-01
2L_20641910_SNP A G 0.151 29 163 0.4409 4.3349171843847811E-01
2L_20641911_SNP T A 0.06122 12 184 0.3748 3.6820933696558111E-01
2L_20642036_SNP A G 0.3587 66 118 0.8104 8.0359680233247999E-01
2L_20642048_SNP C G 0.3602 67 119 0.9607 9.5948331893957439E-01
2L_20642051_SNP A C 0.05128 10 185 0.1876 1.8251218302569938E-01
2L_20642181_SNP T G 0.2802 51 131 0.911 9.1295193060227686E-01
2L_20642240_SNP T C 0.09474 18 172 0.4943 5.0102078000906725E-01
2L_20642242_SNP G A 0.2054 38 147 0.7307 7.3529191400329985E-01
2L_20642248_SNP A G 0.1946 36 149 0.841 8.4414019239677529E-01
2L_20642262_DEL A ATTTTAGTTTAC 0.05181 10 183 0.8529 8.5862677816966548E-01
2L_20642276_SNP G A 0.0567 11 183 0.5536 5.6328061204438018E-01
2L_20642282_SNP A G 0.0567 11 183 0.5536 5.6328061204438018E-01
2L_20642283_SNP T A 0.0567 11 183 0.5536 5.6328061204438018E-01
2L_20642284_DEL A AGCA 0.05181 10 183 0.8531 8.5697532872298154E-01
2L_20642326_SNP C T 0.0625 12 180 0.6537 6.4663442767380319E-01
2L_20642351_SNP T C 0.2053 39 151 0.6894 6.9685293399412629E-01
2L_20642386_SNP C G 0.1658 32 161 0.645 6.3864558162614915E-01
2L_20642399_SNP G A 0.2011 38 151 0.7082 7.1451629820802720E-01
2L_20642420_SNP T G 0.3503 62 115 0.3997 4.0573149370251049E-01
2L_20642553_SNP T C 0.06283 12 179 0.3186 3.0799762208443759E-01
2L_20642559_SNP T C 0.06736 13 180 0.6263 6.1968981620193109E-01
2L_20642574_SNP T G 0.0582 11 178 0.8625 8.5882650912620639E-01
2L_20642712_SNP T G 0.1762 34 159 0.8493 8.4709012162353992E-01
2L_20642776_SNP T G 0.1066 21 176 0.8265 8.2543056028054562E-01
2L_20642814_SNP A C 0.08333 16 176 0.6247 6.1724302554733668E-01
2L_20642844_SNP G A 0.4839 90 96 0.9672 9.6754891171555690E-01
2L_20643018_SNP G A 0.3207 59 125 0.9922 9.9227964122508816E-01
2L_20643143_SNP T C 0.3164 56 121 0.5132 5.0113050136069381E-01
2L_20643153_SNP G A 0.3051 54 123 0.5784 5.7027363566114286E-01
2L_20643190_SNP G A 0.07576 15 183 0.4507 4.4601758320728158E-01
2L_20643482_SNP G A 0.102 20 176 0.7309 7.2799646487124370E-01
2L_20643509_SNP A G 0.3424 63 121 0.4726 4.8152927812451141E-01
2L_20643596_SNP C T 0.3722 67 113 0.8822 8.8421001216800210E-01
2L_20643726_SNP T G 0.1088 21 172 0.7129 7.0873003760334952E-01
2L_20643750_SNP C A 0.3314 58 117 0.6799 6.7233073024844225E-01
2L_20643913_SNP G C 0.09694 19 177 0.8721 8.7050879254466262E-01
2L_20643914_SNP T C 0.07292 14 178 0.9396 9.3853607753033064E-01
2L_20644011_SNP A G 0.3889 70 110 0.3591 3.6695540814133121E-01
2L_20644062_SNP C T 0.4444 80 100 0.5348 5.2151286538103236E-01
2L_20644582_SNP A C 0.1466 28 163 0.4289 4.1782886714797829E-01
2L_20644716_SNP T C 0.3204 58 123 0.9113 9.1305225623348563E-01
2L_20644888_SNP T A 0.08718 17 178 0.8941 8.9254539900950669E-01
2L_20645335_SNP A G 0.1344 25 161 0.1163 1.0401200298053859E-01
2L_20645448_SNP C T 0.1031 20 174 0.8299 8.2687060290268188E-01
2L_20645564_SNP T A 0.06154 12 183 0.8185 8.2262136938932873E-01
2L_20645727_SNP C A 0.3778 68 112 0.9508 9.4961141975245300E-01
2L_20645811_SNP A G 0.09524 18 171 0.1892 1.8325196323622706E-01
2L_20645973_SNP C T 0.3833 69 111 0.277 2.5811096067156236E-01
2L_20646601_SNP T C 0.05263 10 180 0.9036 9.0114378622014313E-01
2L_20646987_SNP T C 0.07576 15 183 0.6681 6.6614003366997299E-01
2L_20647537_SNP T C 0.08718 17 178 0.971 9.7052136294753943E-01
2L_20647567_SNP C A 0.134 26 168 0.7056 7.0034177791891306E-01
2L_20647576_SNP A G 0.1842 35 155 0.1326 1.4905251730924363E-01
2L_20647608_SNP A G 0.1538 30 165 0.6594 6.5414433092727398E-01
2L_20647609_SNP A C 0.05729 11 181 0.5774 5.6887496145784966E-01
2L_20647640_SNP T G 0.1327 26 170 0.1618 1.7941544349709915E-01
2L_20647641_SNP T A 0.1364 27 171 0.09269 1.0213716220064561E-01
2L_20647754_SNP T C 0.06736 13 180 0.6263 6.1968981620193109E-01
2L_20647954_SNP T G 0.2143 39 143 0.3717 3.6998783128573054E-01
2L_20648531_SNP C G 0.1006 17 152 0.7269 7.1318880953858477E-01
2L_20648665_SNP A G 0.1886 33 142 0.6484 6.3144480227593425E-01
2L_20648697_SNP T C 0.1792 31 142 0.8418 8.3471172289653883E-01
2L_20648775_SNP C T 0.0904 16 161 0.8398 8.3307744066814771E-01
2L_20648821_SNP G A 0.1278 23 157 0.7838 7.7442097238468210E-01
2L_20648908_SNP A G 0.2557 45 131 0.09257 9.1455593362419929E-02
2L_20648923_SNP C G 0.2034 36 141 0.08886 8.3378727266677277E-02
2L_20649282_SNP A T 0.3459 64 121 0.9729 9.7221958117519869E-01
2L_20649652_SNP A G 0.09137 18 179 0.8838 8.8234337066763358E-01
2L_20649957_SNP T C 0.1173 23 173 0.4896 5.0208490777318548E-01
2L_20649997_SNP C T 0.09794 19 175 0.8662 8.6368035351974215E-01
2L_20650009_SNP C T 0.06283 12 179 0.4394 4.2963386675935578E-01
2L_20650018_SNP G C 0.1224 24 172 0.433 4.4595617757229300E-01
2L_20650022_SNP C A 0.2042 39 152 0.5537 5.4818232713499504E-01
2L_20650063_SNP G A 0.2094 40 151 0.5505 5.4528681349307595E-01
2L_20650080_SNP T A 0.1865 36 157 0.4335 4.2713055887125262E-01
2L_20650105_SNP T G 0.06316 12 178 0.7992 8.0401291168905997E-01
2L_20650179_SNP A G 0.0567 11 183 0.5536 5.6328061204438018E-01
2L_20650262_SNP T C 0.06633 13 183 0.4547 4.4834887837316151E-01
2L_20650343_SNP A G 0.2912 53 129 0.1796 1.6193078311080578E-01
2L_20650424_SNP G C 0.1211 23 167 0.9602 9.5992192903282625E-01
2L_20650498_SNP A T 0.1289 25 169 0.3331 3.4550892535632205E-01
2L_20650724_SNP A G 0.1354 26 166 0.3451 3.5764267217151291E-01
2L_20650808_SNP T C 0.1146 22 170 0.7655 7.6057804282836305E-01
2L_20650958_SNP G A 0.1088 21 172 0.5871 5.7996949968016276E-01
2L_20651029_SNP A T 0.2174 40 144 0.5678 5.7994685093493503E-01
2L_20651222_SNP T A 0.2757 51 134 0.1736 1.6500898691724664E-01
2L_20651575_SNP G A 0.05181 10 183 0.4751 4.8551564219018184E-01
2L_20651664_SNP G A 0.4011 75 112 0.6777 6.6946770056954619E-01
2L_20651916_SNP A T 0.1667 32 160 0.3243 3.1630054463261803E-01
2L_20652063_SNP C T 0.2926 55 133 0.8262 8.2823486384646250E-01
2L_20652116_SNP A G 0.1282 25 170 0.6382 6.3261818090007671E-01
2L_20652308_SNP A G 0.2108 39 146 0.0567 5.3299111961591095E-02
2L_20652386_SNP T G 0.1613 30 156 0.5716 5.5968639614582572E-01
2L_20652656_SNP T G 0.05729 11 181 0.8499 8.5305104770757900E-01
2L_20652694_SNP A G 0.1711 32 155 0.03919 4.6100800997453950E-02
2L_20652880_SNP A C 0.1823 35 157 0.9427 9.4480967731520649E-01
2L_20652884_SNP C G 0.06122 12 184 0.1673 1.6993518387962370E-01
2L_20652899_SNP T G 0.1804 35 159 0.8464 8.5012238570847554E-01
2L_20652911_SNP C A 0.1813 35 158 0.818 8.2247939808789305E-01
2L_20652939_SNP G T 0.1168 23 174 0.7371 7.3410228636501218E-01
2L_20652942_SNP T C 0.05612 11 185 0.5948 6.0659286123131861E-01
2L_20653149_SNP C T 0.2646 50 139 0.4957 5.0149247084307846E-01
2L_20653152_SNP T C 0.06122 12 184 0.3823 3.9569005038613736E-01
2L_20653523_SNP T G 0.1094 21 171 0.5115 5.0280278508103660E-01
2L_20654200_SNP T C 0.05051 10 188 0.3455 3.4122496486556286E-01
2L_20654288_SNP T C 0.06122 12 184 0.8204 8.2487694747072460E-01
2L_20654363_SNP G A 0.1813 35 158 0.8478 8.5110833152301502E-01
2L_20654396_SNP A G 0.06736 13 180 0.5788 5.7297318046505374E-01
2L_20654543_SNP G C 0.05076 10 187 0.326 3.1980949149952997E-01
2L_20654600_SNP G C 0.1198 23 169 0.2777 2.9447738064320028E-01
2L_20655044_SNP T G 0.05208 10 182 0.1051 9.9785896187670753E-02
2L_20655064_SNP A C 0.0625 12 180 0.5786 5.7003108710339445E-01
2L_20655536_SNP G T 0.06633 13 183 0.274 2.8759361917286064E-01
2L_20655750_SNP A C 0.07812 15 177 0.9019 8.9995703057356136E-01
2L_20655965_SNP A C 0.0567 11 183 0.8204 8.2408454054993185E-01
2L_20656011_SNP T C 0.2778 50 130 0.9949 9.9490882349030985E-01
2L_20656022_SNP A G 0.1183 22 164 0.7645 7.6721619710145317E-01
2L_20656123_SNP T C 0.1562 30 162 0.7506 7.4616506636949598E-01
2L_20656284_SNP C T 0.1337 25 162 0.5892 5.9387607951603738E-01
2L_20656305_SNP C A 0.05641 11 184 0.5779 5.9090116974509466E-01
2L_20656688_SNP T A 0.1117 22 175 0.7298 7.2669239938716990E-01
2L_20656772_SNP C T 0.2135 41 151 0.1804 1.8754191626522776E-01
2L_20656853_SNP C A 0.2421 46 144 0.1303 1.3492106237206092E-01
2L_20657284_SNP A G 0.05181 10 183 0.8531 8.5697532872298154E-01
2L_20657427_SNP A G 0.1749 32 151 0.4929 4.9440625436746999E-01
2L_20657431_SNP A G 0.1066 21 176 0.9675 9.6703059453639328E-01
2L_20657481_SNP C T 0.08808 17 176 0.9554 9.5469725313836806E-01
2L_20657493_SNP G C 0.06771 13 179 0.7734 7.6856409492136113E-01
2L_20657575_SNP G A 0.05729 11 181 0.5201 5.1074470154074159E-01
2L_20657830_SNP C T 0.3333 60 120 0.9005 8.9747866201630733E-01
2L_20658019_SNP A G 0.06771 13 179 0.6331 6.2585447562171714E-01
2L_20658076_SNP A G 0.1179 23 172 0.7837 7.8169403156031669E-01
2L_20658441_SNP A T 0.1684 32 158 0.2138 2.0519527549236805E-01
2L_20658448_SNP T A 0.1392 27 167 0.8417 8.4015347490178094E-01
2L_20658522_SNP C T 0.1289 25 169 0.5195 5.1238067172160462E-01
2L_20658748_SNP T C 0.06154 12 183 0.8185 8.2262136938932873E-01
2L_20658896_SNP T C 0.05699 11 182 0.6306 6.3755208387321782E-01
2L_20659015_SNP A G 0.09231 18 177 0.8764 8.7432473103896846E-01
2L_20659060_SNP C T 0.3616 64 113 0.7411 7.2711545398108934E-01
2L_20659093_SNP T C 0.05076 10 187 0.3034 2.9854680535020317E-01
2L_20659622_SNP A G 0.1077 21 174 0.7253 7.2094094772212158E-01
2L_20659733_SNP G C 0.1173 23 173 0.889 8.8736724515280674E-01
2L_20659902_SNP G A 0.2944 53 127 0.1391 1.4307366843842695E-01
2L_20659924_SNP C G 0.05699 11 182 0.8255 8.2863846716386702E-01
2L_20660063_SNP T G 0.1198 23 169 0.8477 8.5055028431388568E-01
2L_20660246_SNP G T 0.1354 26 166 0.9347 9.3599082296717873E-01
2L_20660690_SNP T C 0.3966 71 108 0.5727 5.5459203292666337E-01
2L_20660873_SNP T G 0.05102 10 186 0.3057 3.0718178113469929E-01
2L_20660968_SNP G C 0.09278 18 176 0.958 9.5731889014227867E-01
2L_20661092_SNP G A 0.4382 78 100 0.5943 5.8187006128856988E-01
2L_20661107_SNP T C 0.4469 80 99 0.3963 3.7694179430581087E-01
2L_20661213_SNP A G 0.09524 18 171 0.4039 3.9314609451369342E-01
2L_20661224_SNP C T 0.2204 41 145 0.1626 1.4989248451142145E-01
2L_20661287_SNP T C 0.2337 43 141 0.6929 6.9664913859301247E-01
2L_20661436_SNP T C 0.1872 35 152 0.6641 6.6848727783202311E-01
2L_20661471_SNP T G 0.1027 19 166 0.3845 3.9952553030402271E-01
2L_20661624_INS AA A 0.2088 38 144 0.1181 1.0282523081687422E-01
2L_20661659_SNP C T 0.06122 12 184 0.8075 8.1210433929384940E-01
2L_20661678_SNP T C 0.1217 23 166 0.2856 2.7678971452604884E-01
2L_20661712_SNP G A 0.2199 42 149 0.8394 8.3661678626301139E-01
2L_20661728_SNP C G 0.1606 31 162 0.574 5.6720097289040328E-01
2L_20661767_SNP T C 0.08854 17 175 0.8573 8.5456587724017963E-01
2L_20661770_SNP T G 0.1538 28 154 0.4546 4.5666406190199371E-01
2L_20661775_SNP C T 0.05263 10 180 0.5303 5.1988368552331288E-01
2L_20661940_SNP T C 0.06771 13 179 0.5302 5.2243179289689312E-01
2L_20662418_SNP T C 0.1128 22 173 0.8352 8.3249328168064973E-01
2L_20662632_SNP G C 0.08466 16 173 0.7936 7.8878193587460288E-01
2L_20662734_SNP A G 0.09474 18 172 0.6099 6.0075252313483340E-01
2L_20663874_SNP T C 0.102 20 176 0.885 8.8332218028147935E-01
2L_20663916_SNP A C 0.05025 10 189 0.3165 3.1219199263228126E-01
2L_20664048_SNP A T 0.4293 79 105 0.3899 3.7341259680558347E-01
2L_20664089_SNP A G 0.4641 84 97 0.3074 2.9079575961183479E-01
2L_20664108_SNP A G 0.4375 77 99 0.2229 2.0235339948224418E-01
2L_20664164_SNP A C 0.05076 10 187 0.3786 3.7235201029250276E-01
2L_20664280_SNP G C 0.05729 11 181 0.5182 5.1208694950364209E-01
2L_20664380_SNP T A 0.328 61 125 0.4476 4.3169956924044606E-01
2L_20664531_SNP A C 0.06186 12 182 0.5584 5.5110306705486733E-01
2L_20664630_SNP C T 0.0567 11 183 0.5118 5.0431331719729222E-01
2L_20664745_SNP A C 0.05155 10 184 0.8945 8.9720002664064502E-01
2L_20664834_SNP A C 0.2094 40 151 0.6739 6.6664253961818343E-01
2L_20664839_SNP A G 0.266 50 138 0.5971 5.8605009613217729E-01
2L_20664939_SNP G A 0.1978 36 146 0.09039 7.6909322310815126E-02
2L_20665054_SNP G T 0.05076 10 187 0.8019 8.0036435241508719E-01
2L_20665183_SNP T C 0.1576 29 155 0.4813 4.6623471456087517E-01
2L_20665194_SNP A C 0.1522 28 156 0.3812 3.6533084724231224E-01
2L_20665210_SNP A T 0.2599 46 131 0.09796 8.8722013396814403E-02
2L_20665228_SNP G A 0.2712 48 129 0.07725 6.7859381226243673E-02
2L_20665245_DEL TA GTGTCAAAGCGCC 0.0829 16 177 0.3123 3.0396436583517550E-01
2L_20665303_SNP A T 0.1955 35 144 0.4289 4.1978116967825685E-01
2L_20665404_SNP T C 0.1421 27 163 0.615 6.1074784381603608E-01
2L_20665463_DEL T TT 0.3743 64 107 0.5582 5.5684952664112197E-01
2L_20665477_SNP A G 0.3825 70 113 0.3446 3.4565285254971223E-01
2L_20665484_SNP C T 0.4101 73 105 0.2548 2.5319929078561820E-01
2L_20665493_SNP T A 0.1351 25 160 0.6425 6.3944082388561585E-01
2L_20665536_SNP C G 0.06122 12 184 0.8944 8.9394659656770248E-01
2L_20665538_SNP A C 0.4469 80 99 0.3061 3.1262673941692387E-01
2L_20665545_DEL A AGATGATAACTTTTCCTCA 0.442 80 101 0.3841 3.9346336319834141E-01
2L_20665568_SNP C T 0.2857 52 130 0.237 2.5423345542935583E-01
2L_20665601_DEL A ATGTGAAATA 0.05102 10 186 0.7538 7.5146190558497905E-01
2L_20665625_SNP T A 0.4615 84 98 0.8939 8.9618190104887496E-01
2L_20665653_DEL TT T 0.3607 66 117 0.6544 6.4345650437040069E-01
2L_20665665_SNP A G 0.1443 28 166 0.5054 4.9756243580784487E-01
2L_20665679_SNP A C 0.1244 24 169 0.6838 6.7775868980474718E-01
2L_20665683_SNP C T 0.377 69 114 0.4964 5.0475508245211254E-01
2L_20665770_SNP G A 0.1444 26 154 0.4704 4.7197246190858377E-01
2L_20665775_SNP G C 0.2386 42 134 0.6092 5.9423201230575029E-01
2L_20665832_INS AGCATTGTCTTGCCAAGGAATCAACAACCGTCA A 0.4253 74 100 0.7968 7.9741361335251737E-01
2L_20666056_SNP A T 0.08543 17 182 0.7197 7.1733642538558229E-01
2L_20666124_SNP A T 0.3681 67 115 0.3318 3.3679796745503499E-01
2L_20666162_SNP T A 0.3791 69 113 0.5125 5.1252693253091031E-01
2L_20666434_SNP G C 0.1146 22 170 0.795 7.9093948374841749E-01
2L_20666566_SNP T C 0.1162 23 175 0.8959 8.9538067614112282E-01
2L_20666752_SNP C G 0.05376 10 176 0.6378 6.2642320588313305E-01
2L_20666884_SNP G A 0.08763 17 177 0.4797 4.7373274869747373E-01
2L_20666989_SNP T A 0.129 24 162 0.3905 3.7394726162536696E-01
2L_20667072_SNP G A 0.05699 11 182 0.3035 2.9430955190563346E-01
2L_20667208_SNP A C 0.4088 74 107 0.3109 2.9782639275256029E-01
2L_20667233_SNP C T 0.3607 66 117 0.8591 8.5878400206997396E-01
2L_20667290_SNP C G 0.4208 77 106 0.5324 5.3374576394572792E-01
2L_20667291_DEL T TGGGTCTGTTTACCC 0.4216 78 107 0.499 5.0090464739312557E-01
2L_20667539_SNP T A 0.3901 71 111 0.2871 2.9910388831654922E-01
2L_20667722_SNP G A 0.1946 36 149 0.5041 4.8808106821368247E-01
2L_20667784_SNP C T 0.05181 10 183 0.9663 9.6576560831723723E-01
2L_20667829_INS GAATGAAAAAACTTTATAAATGATGTACAAAGTAACTTCAAAGCTTTG G 0.06471 11 159 0.718 7.1028085333272839E-01
2L_20667872_SNP T G 0.2391 44 140 0.792 7.8424493914001736E-01
2L_20667893_SNP T C 0.06218 12 181 0.7224 7.1727227733356047E-01
2L_20667985_SNP C A 0.2957 55 131 0.7142 7.0775464316818426E-01
2L_20668177_SNP A G 0.1639 30 153 0.8642 8.6756435998078829E-01
2L_20668208_SNP G A 0.4889 88 92 0.8016 8.0696800777207445E-01
2L_20668221_SNP A C 0.06842 13 177 0.1695 1.7716583238057704E-01
2L_20668528_SNP T C 0.1452 27 159 0.6343 6.4166230134616908E-01
2L_20668573_SNP A G 0.1905 36 153 0.4619 4.5337282086757646E-01
2L_20668576_SNP G A 0.3587 66 118 0.8347 8.3578077552387453E-01
2L_20668607_SNP A C 0.2 38 152 0.9788 9.7863180485028578E-01
2L_20668615_SNP T A 0.05051 10 188 0.7665 7.6402353157818892E-01
2L_20668667_SNP C A 0.178 34 157 0.6701 6.8063319469549999E-01
2L_20668670_INS ACGT C 0.1459 27 158 0.3331 3.4245548155126038E-01
2L_20668706_SNP T A 0.05641 11 184 0.5867 5.9543149459816269E-01
2L_20668743_DEL G GGCATTATATGTGTGCCATTTTAG 0.4509 78 95 0.09983 9.4612377994805041E-02
2L_20668950_SNP A G 0.05155 10 184 0.4062 4.1686796571241513E-01
2L_20669022_INS TGCCCAAACCATTTT T 0.4855 84 89 0.5073 5.0048501772566967E-01
2L_20669056_SNP A G 0.3276 57 117 0.4331 4.0996902651190736E-01
2L_20669083_SNP T C 0.3483 62 116 0.5069 4.8898715867120557E-01
2L_20669642_SNP T G 0.1058 20 169 0.5415 5.3523151344103659E-01
2L_20669683_SNP T A 0.2865 51 127 0.3395 3.1870424076454207E-01
2L_20669704_SNP C T 0.1658 31 156 0.01225 1.5371315079269187E-02
2L_20669735_SNP T C 0.1 19 171 0.04382 4.7876770522957038E-02
2L_20669885_SNP T G 0.1639 30 153 0.1943 1.8873850010344617E-01
2L_20669973_SNP T C 0.2873 52 129 0.8425 8.4284821701718593E-01
2L_20670013_SNP C T 0.3425 62 119 0.6896 6.9290355883940880E-01
2L_20670043_SNP C T 0.08421 16 174 0.1085 1.0117644487911059E-01
2L_20670060_SNP T C 0.489 89 93 0.5178 5.2759118831311436E-01
2L_20670100_SNP C G 0.0733 14 177 0.082 7.6572668300402227E-02
2L_20670144_SNP G T 0.3443 63 120 0.006999 5.3328667861783424E-03
2L_20670370_SNP G C 0.08586 17 181 0.583 5.8029062994518643E-01
2L_20670436_SNP A G 0.1979 37 150 0.1281 1.1706055412906646E-01
2L_20670509_SNP T C 0.2234 42 146 0.666 6.5775587182296547E-01
2L_20670510_SNP C G 0.1053 20 170 0.428 4.1591984535211701E-01
2L_20670514_SNP A C 0.1667 31 155 0.228 2.1440940653087648E-01
2L_20671051_SNP A G 0.375 69 115 0.5876 5.7516530973118063E-01
2L_20671136_SNP T A 0.1481 28 161 0.3637 3.5630081245422374E-01
2L_20671143_SNP C G 0.2299 43 144 0.9849 9.8464802114525574E-01
2L_20671188_SNP G C 0.2337 43 141 0.9091 9.0754005227307044E-01
2L_20671311_SNP T G 0.1774 33 153 0.7353 7.3770968576325402E-01
2L_20671802_SNP A C 0.05946 11 174 0.651 6.5277268266662802E-01
2L_20671861_DEL A TT 0.2649 49 136 0.9284 9.2896273127817430E-01
2L_20671914_DEL A ACATTGAGGCGA 0.1123 21 166 0.5495 5.3792716638978755E-01
2L_20671968_DEL G GG 0.08808 17 176 0.8705 8.7355661320847167E-01
2L_20672175_SNP T C 0.4586 83 98 0.8456 8.4317221139869070E-01
2L_20672317_SNP G A 0.1892 35 150 0.41 3.9359870145141473E-01
2L_20672330_SNP T C 0.07979 15 173 0.7496 7.4416270403639495E-01
2L_20672371_SNP C G 0.05236 10 181 0.1708 1.6180189975738513E-01
2L_20672384_SNP A G 0.05076 10 187 0.9315 9.3061596720807804E-01
2L_20672396_SNP T C 0.2486 46 139 0.08605 7.8529631100210731E-02
2L_20672462_SNP A C 0.06599 13 184 0.9645 9.6546860093537656E-01
2L_20672481_SNP C T 0.4775 85 93 0.3812 3.6346723531936909E-01
2L_20672521_SNP C T 0.0567 11 183 0.5631 5.7434233477659624E-01
2L_20672760_SNP A C 0.1231 24 171 0.07502 7.0513489989464384E-02
2L_20672879_SNP T C 0.08763 17 177 0.8936 8.9356848081216811E-01
2L_20672959_SNP T C 0.05789 11 179 0.9275 9.2603236685340007E-01
2L_20672989_SNP C A 0.08901 17 174 0.7867 7.9076595365641356E-01
2L_20673100_SNP G T 0.246 46 141 0.2393 2.4869664238060629E-01
2L_20673260_SNP A C 0.4645 85 98 0.4596 4.4886428269170275E-01
2L_20673409_SNP C A 0.05699 11 182 0.9858 9.8574122333943637E-01
2L_20673623_SNP T C 0.08511 16 172 0.1196 1.1090123021623466E-01
2L_20673779_SNP T C 0.1323 25 164 0.5324 5.3650946814230960E-01
2L_20673887_SNP A G 0.05208 10 182 0.3114 3.0093532755806474E-01
2L_20674079_SNP G A 0.07812 15 177 0.4695 4.6077472108057504E-01
2L_20674169_SNP T A 0.05699 11 182 0.2333 2.2380992886880857E-01
2L_20674296_DEL A AG 0.1732 31 148 0.9705 9.7153133619145682E-01
2L_20674350_SNP A G 0.06599 13 184 0.8316 8.2971800571621879E-01
2L_20674429_SNP T G 0.07772 15 178 0.7335 7.3097770129921869E-01
2L_20674467_SNP T G 0.1361 26 165 0.7815 7.8532454298122478E-01
2L_20674495_SNP A T 0.1543 29 159 0.5863 5.9629182020918758E-01
2L_20674506_DEL C CC 0.1451 28 165 0.549 5.5621707987785252E-01
2L_20674513_INS T TT 0.372 61 103 0.5279 5.0707663780929657E-01
2L_20674581_SNP C G 0.4111 74 106 0.8949 8.9190912645995746E-01
2L_20674695_SNP G T 0.3514 65 120 0.9998 9.9978454886153323E-01
2L_20674698_SNP A G 0.1099 21 170 0.9238 9.2247822183224937E-01
2L_20674706_SNP T A 0.0625 12 180 0.9995 9.9953286548493969E-01
2L_20674842_SNP A T 0.2419 45 141 0.4933 5.0049396281879366E-01
2L_20674844_SNP A G 0.2234 42 146 0.5954 6.0442192688348528E-01
2L_20674860_SNP G T 0.1 19 171 0.5675 5.5944066218516897E-01
2L_20674884_DEL CACTTATCCACAACAATAATATTATATAAATTC C 0.1044 19 163 0.8053 8.0830981967873494E-01
2L_20674923_SNP A T 0.4317 79 104 0.4876 4.7465441732571512E-01
2L_20674966_SNP C T 0.2811 52 133 0.6591 6.6333751371771621E-01
2L_20674986_SNP G A 0.1309 25 166 0.7196 7.2439357066282173E-01
2L_20675038_SNP A G 0.1943 34 141 0.9333 9.3282926851100434E-01
2L_20675092_SNP T C 0.09424 18 173 0.3566 3.7189073029458164E-01
2L_20675248_SNP T C 0.1351 25 160 0.2274 2.1040974348007102E-01
2L_20675531_SNP A G 0.05128 10 185 0.8642 8.6245380877953559E-01
2L_20675619_SNP A G 0.06154 12 183 0.6568 6.5174509137541736E-01
2L_20675622_SNP A T 0.07254 14 179 0.4787 4.7370360134096112E-01
2L_20675651_SNP C T 0.06122 12 184 0.447 4.4753042567303813E-01
2L_20675819_SNP A T 0.2356 45 146 0.711 7.1480954145820963E-01
2L_20675832_SNP T G 0.05851 11 177 0.9571 9.5615092253143630E-01
2L_20675833_SNP T A 0.05789 11 179 0.9365 9.3549371953386151E-01
2L_20675841_INS T TT 0.2393 39 124 0.6325 6.7196667579522096E-01
2L_20675866_SNP A G 0.1257 24 167 0.6614 6.5406732329808892E-01
2L_20675872_SNP G A 0.2316 44 146 0.6321 6.3650493538409336E-01
2L_20675881_SNP C T 0.2366 44 142 0.6278 6.3464707047023539E-01
2L_20675896_SNP A T 0.2378 44 141 0.8697 8.7353492434544378E-01
2L_20675914_SNP C T 0.2406 45 142 0.6276 6.3764093871395389E-01
2L_20675999_SNP G T 0.05759 11 180 0.3117 3.0147115878273878E-01
2L_20676009_SNP T C 0.1204 23 168 0.9185 9.1944913807655804E-01
2L_20676043_SNP A C 0.05759 11 180 0.4697 4.5963193287948378E-01
2L_20676071_SNP C T 0.05051 10 188 0.3997 3.9485989682706357E-01
2L_20676203_SNP G A 0.09326 18 175 0.835 8.3792291236512306E-01
2L_20676319_SNP T C 0.06806 13 178 0.3506 3.3931514423698983E-01
2L_20676337_SNP A G 0.07071 14 184 0.8593 8.5794707079141785E-01
2L_20676429_SNP T C 0.06806 13 178 0.3762 3.6524096988764188E-01
2L_20676431_DEL C CTTTCC 0.07407 14 175 0.4241 4.2824679160366064E-01
2L_20676442_SNP A T 0.06771 13 179 0.826 8.2298418304009302E-01
2L_20676472_SNP G A 0.3043 56 128 0.9579 9.5869746939164402E-01
2L_20676556_SNP G A 0.3065 57 129 0.9445 9.4468853372222472E-01
2L_20676793_SNP G C 0.3934 72 111 0.8763 8.7617409214451625E-01
2L_20677096_SNP T C 0.3048 57 130 0.9284 9.3025553564393659E-01
2L_20677168_SNP C G 0.1111 21 168 0.2887 2.8033377534794135E-01
2L_20677341_SNP A G 0.07216 14 180 0.7816 7.7804142626400552E-01
2L_20677525_SNP T A 0.08333 16 176 0.6474 6.5216403580101945E-01
2L_20677572_SNP T G 0.09091 17 170 0.5852 5.8813397462142181E-01
2L_20677968_SNP C T 0.06186 12 182 0.9972 9.9721894008091871E-01
2L_20678057_SNP A G 0.05051 10 188 0.3997 3.9485989682706357E-01
2L_20678165_SNP A G 0.07292 14 178 0.2959 2.8549454970091170E-01
2L_20678315_SNP T G 0.1613 30 156 0.3844 3.8611241023955833E-01
2L_20678593_SNP T A 0.1596 30 158 0.4343 4.3755280080258729E-01
2L_20678717_SNP T A 0.467 85 97 0.7288 7.3501529241823493E-01
2L_20678789_SNP A G 0.08947 17 173 0.285 2.7688223458615779E-01
2L_20679133_SNP T A 0.233 41 135 0.5133 5.1063491829547569E-01
2L_20679639_SNP A G 0.1474 28 162 0.5467 5.6065933584281946E-01
2L_20679705_SNP C T 0.2324 43 142 0.5704 5.8225040629803559E-01
2L_20679798_SNP C T 0.05612 11 185 0.382 3.8474584155917768E-01
2L_20679909_SNP C T 0.1823 35 157 0.35 3.4266728891024845E-01
2L_20679960_SNP T A 0.05076 10 187 0.4102 4.0580946415657548E-01
2L_20680092_SNP G A 0.06736 13 180 0.8423 8.3933819371294760E-01
2L_20680149_SNP A G 0.09375 18 174 0.4658 4.7945202302452583E-01
2L_20680158_SNP C A 0.07216 14 180 0.799 7.9569958746131908E-01
2L_20680347_SNP G A 0.08247 16 178 0.731 7.3125959196451285E-01
2L_20680359_SNP A G 0.08021 15 172 0.7807 7.7453728277288425E-01
2L_20680431_SNP C T 0.4385 82 105 0.9918 9.9152844697064291E-01
2L_20680453_SNP T C 0.2842 52 131 0.506 4.9437924906184927E-01
2L_20680595_SNP C G 0.05181 10 183 0.1078 1.0290826265169939E-01
2L_20680845_SNP C A 0.4839 90 96 0.8431 8.4329783125357305E-01
2L_20680920_SNP T A 0.3716 68 115 0.7324 7.3339488651263229E-01
2L_20680983_SNP T C 0.05076 10 187 0.3704 3.7205552360984318E-01
2L_20681036_SNP T G 0.1892 35 150 0.7935 7.9069501684466736E-01
2L_20681259_SNP A G 0.4121 75 107 0.5436 5.2985094467027039E-01
2L_20681313_SNP A C 0.227 42 143 0.2257 2.3047523758474886E-01
2L_20682066_SNP G T 0.08466 16 173 0.9847 9.8425419864107300E-01
2L_20682115_SNP C T 0.4226 71 97 0.7866 7.8829190754480538E-01
2L_20682130_SNP T G 0.06283 12 179 0.6064 6.0165924474995947E-01
2L_20682133_INS C AAGTT 0.0582 11 178 0.5775 5.6903001909102624E-01
2L_20682140_SNP A G 0.0582 11 178 0.5501 5.4203646394683069E-01
2L_20682218_SNP A G 0.06417 12 175 0.6418 6.3705985012309019E-01
2L_20682224_DEL A ATATA 0.1105 20 161 0.6334 6.2331121630826181E-01
2L_20682229_SNP T A 0.2584 46 132 0.2631 2.4911539144272743E-01
2L_20682230_SNP C T 0.2556 46 134 0.2881 2.7493496664974448E-01
2L_20682233_SNP G A 0.05851 11 177 0.8267 8.2715864559360186E-01
2L_20682266_SNP T A 0.1209 22 160 0.861 8.5644861695200003E-01
2L_20682289_SNP A C 0.1196 22 162 0.7925 7.8658001126003352E-01
2L_20682303_SNP T A 0.05208 10 182 0.0751 7.0867491321514084E-02
2L_20682353_SNP C T 0.2865 51 127 0.833 8.2631418811732882E-01
2L_20682586_SNP G A 0.4857 85 90 0.4214 4.2577957087747842E-01
2L_20682636_SNP C T 0.2802 51 131 0.3461 3.5416300495163122E-01
2L_20682751_SNP A G 0.06122 12 184 0.833 8.3300509586295579E-01
2L_20682863_SNP G T 0.2366 44 142 0.8645 8.6239027688077607E-01
2L_20682868_SNP C T 0.2295 42 141 0.278 2.6057498486446362E-01
2L_20682875_SNP A C 0.1302 25 167 0.3537 3.6360587112194176E-01
2L_20682890_SNP T C 0.1302 25 167 0.3537 3.6360587112194176E-01
2L_20682967_SNP A G 0.05584 11 186 0.9337 9.3340417502281670E-01
2L_20683087_SNP A G 0.08511 16 172 0.5895 5.7915707361798152E-01
2L_20683091_SNP A G 0.4229 74 101 0.9229 9.2246186616124737E-01
2L_20683308_SNP A G 0.2011 38 151 0.3231 3.1196066034666370E-01
2L_20683341_DEL T TTTGGTTAAGACA 0.1505 28 158 0.5485 5.3771336023760508E-01
2L_20683419_SNP T C 0.129 24 162 0.2593 2.4574558181088579E-01
2L_20683420_SNP C A 0.07979 15 173 0.4965 5.1021529645547825E-01
2L_20683601_SNP G T 0.1379 24 150 0.8113 8.1401061682149933E-01
2L_20683651_SNP T C 0.1141 21 163 0.07237 1.0620873291538269E-01
2L_20683747_SNP A T 0.06842 13 177 0.4274 4.1513098391432413E-01
2L_20683814_SNP A T 0.07254 14 179 0.3324 3.2605902684474464E-01
2L_20683860_SNP A T 0.436 75 97 0.2321 2.3849717212942867E-01
2L_20684220_SNP C T 0.4882 83 87 0.6396 6.2410028288254826E-01
2L_20684243_SNP A T 0.1547 28 153 0.1949 1.8215331411803137E-01
2L_20684517_SNP A G 0.05155 10 184 0.5484 5.6346045252213217E-01
2L_20684625_DEL A AACC 0.3444 62 118 0.2383 2.2576753016491224E-01
2L_20684630_SNP T A 0.3571 65 117 0.14 1.2539149781677283E-01
2L_20684634_SNP C A 0.3552 65 118 0.1594 1.4471177276839120E-01
2L_20684751_SNP A G 0.4341 79 103 0.297 2.8524964508327710E-01
2L_20684820_INS TT T 0.2629 46 129 0.9085 9.0799456313375637E-01
2L_20684888_SNP A G 0.05155 10 184 0.3477 3.4038627209978012E-01
2L_20685007_SNP A G 0.06806 13 178 0.305 2.9337186594209308E-01
2L_20685015_SNP T A 0.2043 38 148 0.477 4.8129664769078151E-01
2L_20685016_SNP A T 0.2043 38 148 0.477 4.8129664769078151E-01
2L_20685105_SNP T C 0.1309 25 166 0.9778 9.7833185968589598E-01
2L_20685197_SNP C T 0.2143 39 143 0.8166 8.1084870965458200E-01
2L_20685301_SNP C T 0.3846 70 112 0.7933 7.8677413892561143E-01
2L_20685354_SNP C T 0.0733 14 177 0.4028 3.9884516061777353E-01
2L_20685671_SNP T A 0.07487 14 173 0.4332 4.1982162502211351E-01
2L_20685685_SNP A T 0.1093 20 163 0.5956 5.8949602280790270E-01
2L_20685744_SNP A G 0.2123 38 141 0.2344 2.1921745555343242E-01
2L_20685778_SNP T G 0.07778 14 166 0.4403 4.2648264593550222E-01
2L_20686137_SNP C T 0.08673 17 179 0.5042 5.0424275481600023E-01
2L_20686301_SNP T C 0.07143 14 182 0.6204 6.2153626701673725E-01
2L_20686388_SNP A G 0.05789 11 179 0.6114 6.0203763382952802E-01
2L_20686489_SNP T G 0.06283 12 179 0.6488 6.4154934410059039E-01
2L_20686548_SNP T G 0.1082 21 173 0.4488 4.4400424130263016E-01
2L_20686604_SNP G A 0.1778 32 148 0.2554 2.5365381319078240E-01
2L_20686620_SNP A G 0.09375 18 174 0.7049 7.0959053912011960E-01
2L_20686663_SNP C T 0.358 63 113 0.7319 7.1963882703707482E-01
2L_20686779_SNP A C 0.0625 12 180 0.3578 3.4723867225417582E-01
2L_20686781_SNP T A 0.05759 11 180 0.3912 3.8051419410206144E-01
2L_20686855_SNP T C 0.2021 38 150 0.1098 1.0052951374336150E-01
2L_20686861_SNP C T 0.1554 30 163 0.4485 4.3916378039077475E-01
2L_20686888_SNP A G 0.06283 12 179 0.3607 3.4944921351668634E-01
2L_20686939_SNP A C 0.0582 11 178 0.5778 5.6749315917089227E-01
2L_20687077_SNP C A 0.05528 11 188 0.636 6.3298263718252146E-01
2L_20687130_SNP T A 0.05102 10 186 0.7573 7.5384129637700192E-01
2L_20687133_DEL A ATTGTAGTTATAAAGTTAGGAGCAAG 0.05181 10 183 0.4833 4.7495073964831669E-01
2L_20687162_DEL T AG 0.05181 10 183 0.4833 4.7495073964831669E-01
2L_20687290_SNP A G 0.06283 12 179 0.2736 2.6274404978511612E-01
2L_20687356_SNP A G 0.2193 41 146 0.2651 2.5587445603367265E-01
2L_20687536_SNP C T 0.1571 30 161 0.8142 8.1833156761115800E-01
2L_20687614_SNP A G 0.4859 86 91 0.1729 1.8135437642544305E-01
2L_20687623_SNP G A 0.4775 85 93 0.2011 2.1244399389829016E-01
2L_20687632_SNP A G 0.05236 10 181 0.4096 4.0668548453883513E-01
2L_20687668_SNP A C 0.1526 29 161 0.8648 8.6917444199772897E-01
2L_20687743_SNP C T 0.09326 18 175 0.8229 8.1913651753120298E-01
2L_20687872_SNP T C 0.4945 90 92 0.2545 2.4102185165590617E-01
2L_20687881_SNP G A 0.5 91 91 0.2053 1.9123870878223082E-01
2L_20687914_SNP G A 0.1047 20 171 0.6966 6.9054779582234693E-01
2L_20687956_SNP G A 0.1453 26 153 0.3246 3.0939085929369470E-01
2L_20687980_SNP G A 0.1722 31 149 0.397 3.7660047261107676E-01
2L_20688097_SNP T G 0.407 70 102 0.3031 2.7951506517421176E-01
2L_20688331_SNP A G 0.06806 13 178 0.6923 6.8595346530036549E-01
2L_20688340_SNP A G 0.3838 71 114 0.3462 3.4146078567074845E-01
2L_20688391_SNP C T 0.4706 88 99 0.1849 1.7580927899974408E-01
2L_20688437_SNP T C 0.0829 16 177 0.4909 4.8178496050188613E-01
2L_20688504_SNP A G 0.2077 38 145 0.5056 4.8742015954593310E-01
2L_20688690_SNP G A 0.1359 25 159 0.227 2.1295382801507290E-01
2L_20688729_SNP C G 0.05946 11 174 0.3222 3.1471123049360239E-01
2L_20688975_SNP C T 0.2898 51 125 0.7746 7.7226050345136643E-01
2L_20689004_SNP T G 0.05348 10 177 0.07874 7.1679898731478564E-02
2L_20689344_SNP C A 0.212 39 145 0.3994 4.0187232450115784E-01
2L_20689456_DEL T TGCTGCTGCT 0.07065 13 171 0.6448 6.5526337066241780E-01
2L_20689700_SNP C G 0.1383 26 162 0.7495 7.5214769643555335E-01
2L_20689867_SNP C A 0.3407 62 120 0.979 9.7832739721428119E-01
2L_20689873_SNP T C 0.3352 61 121 0.6589 6.5431337594690708E-01
2L_20689905_SNP T C 0.377 69 114 0.7545 7.5748797322178363E-01
2L_20689960_SNP T C 0.4076 75 109 0.8051 7.9985881566190720E-01
2L_20689983_SNP G C 0.4396 80 102 0.8335 8.3535371365969469E-01
2L_20690073_SNP C A 0.05729 11 181 0.3154 3.0859314315688502E-01
2L_20690079_SNP C T 0.2595 48 137 0.1812 1.9242035041001393E-01
2L_20690098_SNP T C 0.3516 64 118 0.4366 4.4329773715249399E-01
2L_20690129_SNP C T 0.06316 12 178 0.2762 2.6409188462760325E-01
2L_20690285_DEL G GCTG 0.09091 17 170 0.1778 1.8035255196700006E-01
2L_20690291_SNP G T 0.3722 67 113 0.8117 8.1540197121698388E-01
2L_20690538_SNP C G 0.07772 15 178 0.3683 3.6556783016320304E-01
2L_20690615_SNP G C 0.1538 28 154 0.521 5.0878597323738162E-01
2L_20690666_SNP G A 0.4652 87 100 0.463 4.6160516441056587E-01
2L_20690724_SNP A T 0.4138 72 102 0.7003 7.0035820383139558E-01
2L_20690759_SNP G C 0.07407 14 175 0.9385 9.3712205803088067E-01
2L_20690791_SNP A G 0.1765 33 154 0.9479 9.4652279625046309E-01
2L_20690817_SNP G T 0.2655 47 130 0.6583 6.6097256641347968E-01
2L_20690865_SNP T C 0.2486 44 133 0.4926 4.9579646012045697E-01
2L_20690897_SNP C A 0.4152 71 100 0.3888 3.6146840338993491E-01
2L_20691142_SNP C A 0.08995 17 172 0.1032 9.8032087276619606E-02
2L_20691474_INS TT T 0.0884 16 165 0.4545 4.3990057911503777E-01
2L_20691500_SNP C G 0.337 61 120 0.08926 7.6976706738754203E-02
2L_20691562_SNP G A 0.1459 27 158 0.5609 5.4895635526484821E-01
2L_20691667_SNP C T 0.3243 60 125 0.4536 4.4516831223434394E-01
2L_20691715_SNP C A 0.2011 37 147 0.3514 3.3617671415403361E-01
2L_20691716_SNP C A 0.2074 39 149 0.2796 2.6644975097882373E-01
2L_20691758_SNP C T 0.2263 43 147 0.3172 3.0612581969594810E-01
2L_20691851_SNP A G 0.2766 52 136 0.3267 3.1331151672448132E-01
2L_20691901_SNP A C 0.06599 13 184 0.01946 1.8166850933333034E-02
2L_20691934_SNP T C 0.2312 43 143 0.1878 1.9065284289063800E-01
2L_20692141_SNP A G 0.0625 12 180 0.4089 3.9905775132231103E-01
2L_20692246_SNP C T 0.151 29 163 0.04874 4.6103498268299001E-02
2L_20692325_SNP A G 0.3146 56 122 0.2409 2.2780605259288222E-01
2L_20692358_SNP C T 0.1414 27 164 0.4594 4.6933089883391266E-01
2L_20692848_SNP C T 0.07937 15 174 0.4492 4.4263568822322341E-01
2L_20692999_SNP C T 0.07653 15 181 0.8453 8.4330328572995372E-01
2L_20693065_SNP A G 0.09424 18 173 0.8796 8.7666286693341877E-01
2L_20693151_SNP T C 0.07812 15 177 0.7758 7.7141074852339064E-01
2L_20693545_SNP A G 0.07937 15 174 0.08744 8.1118555722932348E-02
2L_20693546_SNP T C 0.06736 13 180 0.4032 4.0271453162104087E-01
2L_20693740_SNP A G 0.09091 17 170 0.1357 1.2688257985390583E-01
2L_20693856_SNP G A 0.4056 73 107 0.9724 9.7290749600989723E-01
2L_20693952_SNP C T 0.1053 20 170 0.4306 4.2297022635845105E-01
2L_20693974_SNP G T 0.06842 13 177 0.9168 9.1570233713795279E-01
2L_20694048_SNP A G 0.05641 11 184 0.2344 2.4895783225133772E-01
2L_20694211_SNP T C 0.1765 33 154 0.7893 7.9407693551029424E-01
2L_20694297_SNP G C 0.05128 10 185 0.7243 7.3302659846061591E-01
2L_20694447_SNP G C 0.05208 10 182 0.4175 4.0832963462998706E-01
2L_20694458_SNP A G 0.1105 21 169 0.8932 8.9628926003330456E-01
2L_20694560_SNP A C 0.125 24 168 0.5856 5.9670105864609657E-01
2L_20694578_SNP T A 0.4111 74 106 0.5366 5.4330661105815148E-01
2L_20694629_SNP C A 0.4863 89 94 0.7941 7.9498259018002226E-01
2L_20694660_SNP A C 0.3757 68 113 0.9925 9.9241501820260802E-01
2L_20694661_SNP A G 0.07254 14 179 0.82 8.2401141475654072E-01
2L_20694708_SNP A C 0.0733 14 177 0.7802 7.7592366803585355E-01
2L_20694923_SNP T G 0.07216 14 180 0.1505 1.4368610918902847E-01
2L_20694983_SNP C A 0.125 24 168 0.5373 5.2889331700404840E-01
2L_20695113_SNP A C 0.06122 12 184 0.592 5.8706426100452802E-01
2L_20695373_SNP T G 0.4317 79 104 0.5108 5.0017078600266995E-01
2L_20695394_SNP G T 0.1141 21 163 0.5731 5.5808130808271139E-01
2L_20695400_SNP A G 0.457 85 101 0.2973 2.8729027411026720E-01
2L_20695505_SNP T A 0.0567 11 183 0.05518 5.2009757307714247E-02
2L_20695577_INS AA A 0.08021 15 172 0.6466 6.5313765864959661E-01
2L_20695636_SNP G A 0.3702 67 114 0.3336 3.2968362010061669E-01
2L_20695683_SNP T G 0.05102 10 186 0.8293 8.2695547395155167E-01
2L_20695712_SNP T C 0.06704 12 167 0.3848 4.0200106715855033E-01
2L_20695721_SNP T C 0.06701 13 181 0.5617 5.6078371102580915E-01
2L_20695730_SNP T G 0.1257 23 160 0.5877 5.8654258376432611E-01
2L_20695810_SNP T G 0.2116 40 149 0.5268 5.3142890043086166E-01
2L_20695820_SNP G A 0.288 55 136 0.244 2.5878048221989092E-01
2L_20695842_SNP G A 0.2074 39 149 0.527 5.3249336323309704E-01
2L_20695850_DEL T TCAGTAGACTGAATATATTACAATAAATTTGAATCT 0.1813 33 149 0.4543 4.5706887237985616E-01
2L_20695908_SNP G A 0.2105 40 150 0.5383 5.4572234181152179E-01
2L_20695910_SNP A T 0.3978 74 112 0.5304 5.1814796899782833E-01
2L_20695923_SNP G A 0.1935 36 150 0.8778 8.8089463813077284E-01
2L_20696121_SNP A G 0.05699 11 182 0.5618 5.5683889805149955E-01
2L_20696217_SNP T C 0.4667 84 96 0.3557 3.4286481112550793E-01
2L_20696493_SNP T C 0.2418 44 138 0.729 7.3230683540127373E-01
2L_20696515_SNP G A 0.2258 42 144 0.3545 3.6271566102363473E-01
2L_20696518_SNP A C 0.2663 49 135 0.5386 5.4198790560375709E-01
2L_20696720_SNP T G 0.06091 12 185 0.6746 6.8473017857530238E-01
2L_20696760_SNP T C 0.06122 12 184 0.649 6.5957506021761714E-01
2L_20696856_SNP G A 0.1354 26 166 0.5798 5.7135712462541210E-01
2L_20696861_DEL G GGAATCG 0.2202 37 131 0.9982 9.9815774234123544E-01
2L_20697454_SNP G C 0.3799 68 111 0.6108 5.9572103711402624E-01
2L_20697470_SNP T A 0.1302 25 167 0.2953 3.1005234991512276E-01
2L_20697609_INS TT T 0.1176 22 165 0.185 1.9167067041271801E-01
2L_20697611_SNP G A 0.1354 26 166 0.1593 1.6867415952793308E-01
2L_20697622_SNP T C 0.05699 11 182 0.871 8.6849316030761048E-01
2L_20697637_SNP G C 0.07895 15 175 0.1825 1.9135776846368946E-01
2L_20697665_SNP T C 0.0567 11 183 0.8621 8.5963128168949676E-01
2L_20697684_SNP T C 0.0567 11 183 0.8621 8.5963128168949676E-01
2L_20697868_SNP T C 0.1211 23 167 0.9197 9.2142868086721086E-01
2L_20697882_DEL T TGCCCATA 0.06122 12 184 0.7039 7.0436972269141385E-01
2L_20698006_SNP T A 0.06383 12 176 0.216 2.0269374066450307E-01
2L_20698782_SNP A G 0.1803 33 150 0.0111 8.6190316301420645E-03
2L_20698797_DEL T TGTTTTATT 0.05789 11 179 0.9546 9.5582554348869220E-01
2L_20698873_INS CC C 0.1505 28 158 0.1479 1.5773258108241872E-01
2L_20698896_SNP T C 0.08602 16 170 0.2149 2.0799397187784074E-01
2L_20698927_SNP T C 0.1005 19 170 0.07727 7.0065161411534765E-02
2L_20698928_SNP C G 0.1005 19 170 0.07727 7.0065161411534765E-02
2L_20698955_SNP G A 0.06667 13 182 0.1791 1.7248627780328030E-01
2L_20699014_SNP A G 0.2889 52 128 0.7649 7.6456338348070241E-01
2L_20699226_SNP T C 0.1277 24 164 0.1161 1.2347702059572530E-01
2L_20699440_SNP C G 0.3886 68 107 0.03524 3.6132896301627609E-02
2L_20699544_SNP T C 0.1117 21 167 0.2359 2.4443141060814677E-01
2L_20699579_SNP C T 0.09948 19 172 0.2931 2.8218966854458738E-01
2L_20699595_SNP C T 0.05128 10 185 0.7333 7.2986156536067071E-01
2L_20699597_SNP C G 0.05128 10 185 0.8527 8.5088953990664651E-01
2L_20699683_SNP G T 0.1852 35 154 0.1091 1.0393109113711607E-01
2L_20699736_SNP T C 0.1146 22 170 0.5651 5.6405982176612302E-01
2L_20699806_SNP C A 0.4944 89 91 0.4907 4.9648757246207609E-01
2L_20699810_SNP T A 0.4637 83 96 0.5908 5.9294891244941639E-01
2L_20699828_SNP A G 0.2312 43 143 0.2958 2.8006915859907511E-01
2L_20699843_SNP A G 0.1 19 171 0.6925 6.8579062353696763E-01
2L_20699928_SNP A G 0.1129 21 165 0.4367 4.2161148275948845E-01
2L_20699954_SNP A G 0.1011 19 169 0.6625 6.5422446453720462E-01
2L_20700025_SNP G T 0.127 24 165 0.08101 7.1760259653904993E-02
2L_20700045_SNP T C 0.3687 66 113 0.9368 9.3368075482771618E-01
2L_20700055_SNP T G 0.3966 71 108 0.8524 8.4707833942097988E-01
2L_20700085_SNP C T 0.05128 10 185 0.07843 7.3756472293961067E-02
2L_20700097_SNP T A 0.06122 12 184 0.1493 1.4389520863056926E-01
2L_20700198_SNP C A 0.1778 32 148 0.6817 6.7428981317700654E-01
2L_20700395_SNP A G 0.2775 48 125 0.8397 8.3080430155612950E-01
2L_20700457_SNP G A 0.06091 12 185 0.2404 2.3811290584449230E-01
2L_20700715_SNP C T 0.3462 63 119 0.8376 8.3035837632255893E-01
2L_20700723_SNP A C 0.3622 67 118 0.8803 8.7519537227156141E-01
2L_20700791_DEL C CAGTTTTAAAA 0.4407 78 99 0.696 6.8146629121937474E-01
2L_20700915_SNP T A 0.08649 16 169 0.5307 5.1675502643053894E-01
2L_20700948_SNP G T 0.3486 61 114 0.4044 3.9247206881361318E-01
2L_20701028_SNP A G 0.06383 12 176 0.6023 5.9677871731479049E-01
2L_20701073_SNP A G 0.0625 12 180 0.7648 7.5958771938177660E-01
2L_20701163_SNP A G 0.05236 10 181 0.4223 4.1102681661222673E-01
2L_20701522_SNP T C 0.1606 31 162 0.1639 1.5518118749893717E-01
2L_20701635_SNP T C 0.3743 70 117 0.02771 2.9010780803005010E-02
2L_20701758_SNP G A 0.2186 40 143 0.8582 8.6240186673648789E-01
2L_20702122_SNP A G 0.1481 28 161 0.3564 3.4228045136270957E-01
2L_20702205_SNP A G 0.1366 25 158 0.02601 2.1206383316692810E-02
2L_20702247_SNP T G 0.2584 46 132 0.9549 9.5487976333783220E-01
2L_20702250_SNP T A 0.2652 48 133 0.7345 7.3809223226207421E-01
2L_20702307_SNP G A 0.07812 15 177 0.8722 8.6940979973225463E-01
2L_20702399_SNP T C 0.3425 62 119 0.2767 2.8018052363699497E-01
2L_20702442_SNP C T 0.05102 10 186 0.6363 6.3131683991345100E-01
2L_20702458_INS G GTG 0.0625 12 180 0.5646 5.7937758265790362E-01
2L_20702498_SNP C T 0.2 37 148 0.9526 9.5255872162242272E-01
2L_20702522_SNP T C 0.07692 15 180 0.3553 3.4783196626790347E-01
2L_20702554_SNP A G 0.3462 63 119 0.2647 2.6416716914646510E-01
2L_20702556_SNP C A 0.06383 12 176 0.5602 5.5319825594781713E-01
2L_20702722_SNP A G 0.08995 17 172 0.4529 4.4404727210865824E-01
2L_20702744_SNP A G 0.06771 13 179 0.1695 1.6253829971274913E-01
2L_20702853_SNP A T 0.2222 40 140 0.1716 1.5656173004796958E-01
2L_20702984_SNP A G 0.151 29 163 0.0416 4.4557494259224839E-02
2L_20703074_SNP G A 0.06218 12 181 0.7666 7.6195581885334140E-01
2L_20703357_SNP T A 0.05641 11 184 0.3579 3.5353358577797334E-01
2L_20703365_SNP A T 0.1243 23 162 0.5215 5.0982084505375624E-01
2L_20703412_SNP A G 0.06218 12 181 0.7668 7.6217279288763695E-01
2L_20703486_SNP G T 0.05102 10 186 0.03226 3.0809540712762047E-02
2L_20703531_SNP G A 0.377 69 114 0.382 3.8796844269166431E-01
2L_20703649_SNP T C 0.07853 15 176 0.4544 4.4806119365532360E-01
2L_20703738_SNP A G 0.1202 22 161 0.6012 5.8643814188895793E-01
2L_20703782_SNP A T 0.4341 79 103 0.86 8.5534165781191618E-01
2L_20703812_SNP C T 0.05236 10 181 0.3659 3.5779566698400556E-01
2L_20703813_SNP T C 0.05128 10 185 0.8792 8.8198744463940082E-01
2L_20703838_SNP T A 0.1559 29 157 0.428 4.3778170278442419E-01
2L_20704056_SNP C A 0.05291 10 179 0.3949 3.8827202123965610E-01
2L_20704065_SNP A C 0.05699 11 182 0.9071 9.0578728691532151E-01
2L_20704168_SNP T A 0.1053 20 170 0.3401 3.2675320679294761E-01
2L_20704328_SNP A G 0.1842 35 155 0.002695 2.6456101512129589E-03
2L_20704405_SNP A G 0.2258 42 144 0.6742 6.7817087283687238E-01
2L_20704442_SNP A G 0.3333 61 122 0.6845 6.8645613874641853E-01
2L_20704501_SNP T G 0.07692 15 180 0.09654 9.7057304048995263E-02
2L_20704808_SNP T C 0.2514 46 137 0.06437 6.6988520656081574E-02
2L_20704919_SNP A C 0.07937 15 174 0.5632 5.6662237257285153E-01
2L_20705022_SNP A T 0.05612 11 185 0.6228 6.3544035962280010E-01
2L_20705070_SNP T G 0.0567 11 183 0.505 5.0107729267453327E-01
2L_20705174_SNP G A 0.09948 19 172 0.1227 1.1646185495690409E-01
2L_20705282_SNP T C 0.1053 20 170 0.7998 8.0395158210840501E-01
2L_20705606_SNP A C 0.08 14 161 0.2028 2.0080069563227088E-01
2L_20705748_SNP T C 0.0567 11 183 0.3664 3.7693848333602886E-01
2L_20705927_SNP A G 0.05729 11 181 0.7541 7.5012265566840775E-01
2L_20705937_SNP G A 0.2556 46 134 0.422 4.2324322870784792E-01
2L_20705984_SNP A G 0.07254 14 179 0.06287 5.8603215973285681E-02
2L_20706026_SNP A G 0.08556 16 171 0.4841 4.7038512974224067E-01
2L_20706032_SNP G A 0.1277 24 164 0.3675 3.5498006739995880E-01
2L_20706075_DEL A AA 0.07447 14 174 0.7845 7.8276806755810813E-01
2L_20706201_SNP G A 0.4703 87 98 0.4007 4.1420436178404074E-01
2L_20706223_SNP A T 0.08333 16 176 0.4484 4.4410752470420511E-01
2L_20706262_SNP T G 0.0733 14 177 0.1794 1.7129596994406460E-01
2L_20706275_SNP C T 0.1231 24 171 0.3941 3.9457106503453254E-01
2L_20706410_SNP T G 0.08163 16 180 0.9902 9.9015042991971736E-01
2L_20706455_SNP T C 0.05102 10 186 0.9502 9.5195743315033376E-01
2L_20706516_SNP C G 0.05025 10 189 0.9749 9.7464898201764050E-01
2L_20706543_SNP A C 0.1047 20 171 0.5533 5.4365505614052800E-01
2L_20706545_SNP A G 0.05051 10 188 0.9757 9.7546451186175553E-01
2L_20706561_SNP T C 0.0829 16 177 0.0213 1.8782714180981430E-02
2L_20706660_SNP A C 0.07732 15 179 0.1289 1.2222539300586954E-01
2L_20706848_SNP A T 0.3371 59 116 0.3776 3.7693981829168799E-01
2L_20707038_SNP T C 0.07853 15 176 0.3787 3.7259642613235000E-01
2L_20707058_SNP A C 0.05291 10 179 0.3557 3.4313782301747009E-01
2L_20707064_SNP A C 0.07979 15 173 0.3542 3.4009944080179066E-01
2L_20707132_SNP A T 0.3667 66 114 0.3126 3.2379701001969963E-01
2L_20707133_SNP T G 0.3681 67 115 0.298 3.1154330435644151E-01
2L_20707177_SNP A G 0.1094 21 171 0.1262 1.2873457058552651E-01
2L_20707178_SNP C T 0.1088 21 172 0.1167 1.1563175554538196E-01
2L_20707289_SNP G A 0.07292 14 178 0.07831 8.0606722675950759E-02
2L_20707317_SNP A C 0.3678 64 110 0.2467 2.4794633096901519E-01
2L_20707672_SNP G A 0.1848 34 150 0.2124 2.0192060386821653E-01
2L_20707703_SNP T C 0.4775 85 93 0.096 9.4450452378215477E-02
2L_20707851_SNP C T 0.1579 30 160 0.242 2.3720118391485989E-01
2L_20707968_SNP A G 0.4599 86 101 0.6306 6.1938286052416092E-01
2L_20707971_SNP G A 0.4451 81 101 0.6816 6.7541833757487890E-01
2L_20708012_SNP T A 0.06701 13 181 0.5518 5.4419907442261428E-01
2L_20708360_SNP C A 0.08247 16 178 0.05857 5.8588718536610393E-02
2L_20708361_SNP G A 0.07027 13 172 0.05679 5.7599925557741891E-02
2L_20708363_INS TTTC A 0.08718 17 178 0.0444 4.5365708099952329E-02
2L_20708378_SNP G A 0.05208 10 182 0.3689 3.6082539363842381E-01
2L_20708413_SNP T C 0.1978 36 146 0.8248 8.2069068253001554E-01
2L_20708414_INS TG T 0.2088 38 144 0.6566 6.4643968577577071E-01
2L_20708501_SNP T A 0.07614 15 182 0.05454 5.2019017407074514E-02
2L_20708579_SNP G A 0.1211 23 167 0.8131 8.0807282765210176E-01
2L_20708656_SNP T G 0.05208 10 182 0.4196 4.0952786414849285E-01
2L_20708671_SNP C G 0.09845 19 174 0.07745 8.4715696835386933E-02
2L_20708702_SNP C T 0.1111 21 168 0.9813 9.8082596681014778E-01
2L_20708737_SNP T C 0.2337 43 141 0.1058 9.9285938979047916E-02
2L_20708738_SNP A G 0.07292 14 178 0.1128 1.0511558128538623E-01
2L_20708762_SNP G C 0.2473 46 140 0.6441 6.3555142597175940E-01
2L_20708789_SNP T A 0.0829 16 177 0.08138 7.5400441612773900E-02
2L_20708821_SNP C A 0.2376 43 138 0.3374 3.4010947873027275E-01
2L_20708897_SNP T C 0.16 28 147 0.4175 4.2510662574284741E-01
2L_20708979_SNP A C 0.1889 34 146 0.1357 1.4295640448350189E-01
2L_20709019_SNP A T 0.3152 58 126 0.6353 6.2592076785298911E-01
2L_20709020_SNP A C 0.1036 20 173 0.9642 9.6352183523324253E-01
2L_20709033_SNP A G 0.1946 36 149 0.5223 5.3220974515387076E-01
2L_20709286_SNP A G 0.1192 23 170 0.5539 5.6140887422901864E-01
2L_20709452_SNP A G 0.3825 70 113 0.3455 3.2654102286624653E-01
2L_20709561_INS TATGGCCTATGGTCTATGGTCT T 0.3095 52 116 0.9807 9.8247154240327594E-01
2L_20709563_SNP C T 0.05759 11 180 0.4357 4.2482527694891614E-01
2L_20709574_DEL T CTCTGGTC 0.07386 13 163 0.2455 2.2665548294222782E-01
2L_20709597_SNP A G 0.3736 68 114 0.4644 4.5345919511415456E-01
2L_20709612_SNP T G 0.4144 75 106 0.4747 4.8182026541172818E-01
2L_20709798_SNP T G 0.2778 50 130 0.7808 7.7505147941787167E-01
2L_20710095_SNP A G 0.1606 31 162 0.1847 1.8576791603218590E-01
2L_20710096_SNP A G 0.1606 31 162 0.1847 1.8576791603218590E-01
2L_20710097_SNP T G 0.09091 17 170 0.2518 2.6157802657899520E-01
2L_20710171_SNP T C 0.06599 13 184 0.2841 2.7815851793093682E-01
2L_20710400_SNP C G 0.1186 23 171 0.2567 2.5634112339706960E-01
2L_20710437_SNP G T 0.4078 73 106 0.9319 9.3189261455880257E-01
2L_20710456_SNP A T 0.05208 10 182 0.4196 4.0952786414849285E-01
2L_20710635_SNP T G 0.3296 59 120 0.4199 4.0252029952935608E-01
2L_20710665_SNP C G 0.2849 53 133 0.8779 8.7409097764946897E-01
2L_20710728_SNP A T 0.1135 21 164 0.2658 2.5081242207045051E-01
2L_20710742_SNP T C 0.06593 12 170 0.3538 3.3728315677204457E-01
2L_20710751_SNP T C 0.1989 36 145 0.2958 2.9987695899493405E-01
2L_20710770_SNP T G 0.09945 18 163 0.1861 1.7572113142896117E-01
2L_20710798_SNP C T 0.1844 33 146 0.1653 1.7188891478318324E-01
2L_20710921_SNP T C 0.2308 42 140 0.8441 8.4503917259509875E-01
2L_20710956_SNP C A 0.453 82 99 0.02905 2.3089194004604727E-02
2L_20711111_INS TCTAT T 0.2182 36 129 0.7258 7.1380731028916855E-01
2L_20711159_SNP A G 0.08901 17 174 0.3595 3.4821364423783041E-01
2L_20711339_SNP G A 0.3631 65 114 0.4633 4.6738639173300844E-01
2L_20711465_SNP T G 0.4722 85 95 0.1234 1.2702313837708046E-01
2L_20711591_SNP G T 0.1774 33 153 0.0337 3.6160551863277400E-02
2L_20711644_INS TCCATCCAT T 0.1823 33 148 0.1459 1.5158798196815348E-01
2L_20711651_SNP T C 0.06218 12 181 0.7739 7.6950464582188560E-01
2L_20711666_SNP A G 0.2486 46 139 0.4069 4.2089580284490791E-01
2L_20711672_SNP T C 0.2486 46 139 0.1941 2.0665974738469917E-01
2L_20711686_SNP C G 0.2294 39 131 0.4033 3.9881160327791154E-01
2L_20711731_SNP G A 0.07216 14 180 0.615 6.0889648612092362E-01
2L_20711742_SNP G A 0.05729 11 181 0.3881 3.7847810785041636E-01
2L_20711760_SNP G T 0.4722 85 95 0.5173 5.1441379157441269E-01
2L_20712019_SNP T C 0.1414 27 164 0.193 2.0760951885647805E-01
2L_20712233_SNP A T 0.1047 20 171 0.4953 4.8591287623809121E-01
2L_20712263_SNP G C 0.06806 13 178 0.2156 2.0823769177480367E-01
2L_20712339_SNP T C 0.3017 54 125 0.9418 9.3948424162959365E-01
2L_20712585_SNP A T 0.2 37 148 0.2694 2.5514665658151048E-01
2L_20712653_SNP T G 0.06599 13 184 0.3959 3.9121693439067906E-01
2L_20712655_SNP T C 0.4302 77 102 0.818 8.1110759524419729E-01
2L_20712663_SNP A G 0.06599 13 184 0.2999 2.9629422275773287E-01
2L_20712721_SNP G A 0.07576 15 183 0.6453 6.4173109858971045E-01
2L_20712781_SNP T C 0.1099 21 170 0.02929 3.3204431558778225E-02
2L_20712908_SNP G A 0.1026 20 175 0.09663 9.1311443707639661E-02
2L_20712911_SNP A C 0.07812 15 177 0.06326 5.7619369753226200E-02
2L_20713051_SNP A G 0.07179 14 181 0.6102 6.2101697098983455E-01
2L_20713357_SNP T G 0.08421 16 174 0.8588 8.5504090090132112E-01
2L_20713709_SNP T C 0.06701 13 181 0.02499 2.3486324839077043E-02
2L_20713819_SNP T C 0.05714 10 165 0.087 7.5111670334075273E-02
2L_20713875_SNP C T 0.08421 16 174 0.03143 3.0474211589043242E-02
2L_20713878_SNP A G 0.0829 16 177 0.1028 1.0093119783549953E-01
2L_20714007_SNP A T 0.4213 75 103 0.9309 9.2718433339617246E-01
2L_20714011_SNP G A 0.05291 10 179 0.2886 2.7558387351700164E-01
2L_20714042_SNP G A 0.05759 11 180 0.3131 3.0251462287364916E-01
2L_20714065_SNP C G 0.1905 36 153 0.5564 5.4666528190663422E-01
2L_20714156_SNP T A 0.05789 11 179 0.4168 4.0470531355066064E-01
2L_20714179_SNP A G 0.4802 85 92 0.5878 5.8370638068505809E-01
2L_20714448_SNP C G 0.05789 11 179 0.3183 3.0672848229618876E-01
2L_20714650_SNP T C 0.08939 16 163 0.4361 4.2046165165384697E-01
2L_20714851_SNP A C 0.05263 10 180 0.18 1.7098735428415290E-01
2L_20714865_SNP C T 0.133 25 163 0.0697 6.3206661579399262E-02
2L_20714912_SNP T G 0.09278 18 176 0.07539 7.6328570929157596E-02
2L_20714964_SNP C T 0.3867 70 111 0.1586 1.4884374175253956E-01
2L_20714970_SNP C G 0.06667 13 182 0.7287 7.2441658396486308E-01
2L_20714980_SNP G A 0.4176 76 106 0.1114 1.0303322687806038E-01
2L_20715062_SNP A C 0.06218 12 181 0.9143 9.1283893174110797E-01
2L_20715101_SNP G T 0.08333 16 176 0.6456 6.3749622791452321E-01
2L_20715138_SNP T A 0.4413 79 100 0.6105 5.9275939939075806E-01
2L_20715147_SNP G A 0.407 70 102 0.4536 4.3505350719922675E-01
2L_20715207_SNP T C 0.08287 15 166 0.7225 7.0992828201337876E-01
2L_20715228_SNP A C 0.08523 15 161 0.3879 3.6888885701070617E-01
2L_20715235_SNP T C 0.06557 12 171 0.4979 4.8106101767604403E-01
2L_20715277_SNP C T 0.06557 12 171 0.4979 4.8106101767604403E-01
2L_20715362_SNP C T 0.06593 12 170 0.02672 2.2477232511984729E-02
2L_20715411_SNP C A 0.06736 13 180 0.02627 2.4364409692261470E-02
2L_20715422_DEL A AAA 0.0625 12 180 0.1052 1.0568343689309356E-01
2L_20715560_SNP T C 0.05102 10 186 0.01728 1.5727188810582635E-02
2L_20715567_SNP T C 0.1495 29 165 0.8101 8.0701476933864646E-01
2L_20715584_SNP T C 0.07216 14 180 0.1009 9.5044072515006461E-02
2L_20715597_SNP C T 0.1587 30 159 0.4261 4.1630112722235513E-01
2L_20715649_SNP A C 0.1047 20 171 0.9329 9.3423253284497787E-01
2L_20715757_DEL C CCTATTTCACTCC 0.1329 23 150 0.9956 9.9570298064024831E-01
2L_20715796_SNP G C 0.06667 13 182 0.7287 7.2441658396486308E-01
2L_20715952_SNP G C 0.06667 13 182 0.06611 6.2067610033109927E-02
2L_20715993_SNP G T 0.07772 15 178 0.4684 4.6036695180353582E-01
2L_20716058_SNP T C 0.05155 10 184 0.9586 9.6010295917676136E-01
2L_20716079_SNP T A 0.05102 10 186 0.06303 5.9539436642726470E-02
2L_20716097_SNP G C 0.4778 86 94 0.8262 8.3041401033207418E-01
2L_20716124_SNP T G 0.2637 48 134 0.4654 4.7322931099605137E-01
2L_20716388_SNP T G 0.05405 10 175 0.5222 5.0964231822825345E-01
2L_20716689_SNP G A 0.05789 11 179 0.5773 5.6950133103551326E-01
2L_20716764_SNP C G 0.05291 10 179 0.5433 5.3288031827435933E-01
2L_20716884_SNP C T 0.07179 14 181 0.05297 4.9443298632043636E-02
2L_20717022_SNP T G 0.1954 34 140 0.2757 2.7950318092024318E-01
2L_20717033_SNP C T 0.1183 22 164 0.5798 5.8217730413266411E-01
2L_20717075_SNP G T 0.05076 10 187 0.7225 7.2912523309556843E-01
2L_20717149_INS AAGTGGTGGA A 0.4824 82 88 0.5561 5.3990547035203018E-01
2L_20717253_SNP T G 0.08718 17 178 0.9788 9.7855397266874078E-01
2L_20717442_SNP T C 0.1323 25 164 0.622 6.2566901807109621E-01
2L_20717787_SNP G T 0.0733 14 177 0.9646 9.6515747427390675E-01
2L_20718197_SNP C T 0.3757 68 113 0.2055 1.9247205708886728E-01
2L_20718212_SNP T C 0.435 77 100 0.09022 7.5572759783736274E-02
2L_20718478_SNP G A 0.055 11 189 0.7604 7.5892533256056138E-01
2L_20718526_SNP T C 0.3956 72 110 0.2425 2.3154287575619248E-01
2L_20718543_SNP A T 0.3956 72 110 0.109 1.1365272680010230E-01
2L_20718545_SNP T C 0.3923 71 110 0.0867 9.7102566100349952E-02
2L_20718615_SNP G T 0.2857 52 130 0.393 3.8062579833505761E-01
2L_20718639_SNP C T 0.1053 20 170 0.6225 6.1582719061819491E-01
2L_20718641_DEL T TT 0.09626 18 169 0.7421 7.3559327267841113E-01
2L_20718696_INS CGATGAGTTGAATTC C 0.3296 59 120 0.352 3.3673811079932103E-01
2L_20718839_SNP T C 0.4511 83 101 0.5256 5.3987559785586914E-01
2L_20718853_DEL C CTTGA 0.4333 78 102 0.6846 6.8037447251727490E-01
2L_20718986_SNP G C 0.3757 68 113 0.8558 8.5164544761990801E-01
2L_20719222_SNP C A 0.2473 45 137 0.8654 8.6556879848287627E-01
2L_20719294_SNP A G 0.1 18 162 0.5387 5.2495346755168582E-01
2L_20719406_SNP A G 0.209 37 140 0.9449 9.4442492127301336E-01
2L_20719462_SNP T C 0.4335 75 98 0.3311 3.1013992949093849E-01
2L_20719508_SNP A G 0.1 18 162 0.8932 8.8878117348623764E-01
2L_20719583_SNP A C 0.05236 10 181 0.4847 4.7400510945162189E-01
2L_20719661_SNP G T 0.173 32 153 0.4872 4.7532922999772043E-01
2L_20719767_SNP C T 0.1615 31 161 0.8005 7.9689472585199395E-01
2L_20720009_SNP A G 0.1036 20 173 0.6483 6.4177709920414483E-01
2L_20720202_DEL GGG G 0.3352 59 117 0.7911 7.8422473446785101E-01
2L_20720208_SNP T G 0.3261 60 124 0.724 7.2005329873415580E-01
2L_20720219_SNP T C 0.1765 33 154 0.854 8.5298679140285105E-01
2L_20720245_MNP TAG GCA 0.09896 19 173 0.5239 5.1706010054532958E-01
2L_20720293_SNP A C 0.06186 12 182 0.3889 3.8828762245960158E-01
2L_20720301_SNP T C 0.1148 21 162 0.6189 6.3165229095960940E-01
2L_20720302_SNP T C 0.1243 23 162 0.4911 5.0852312304517455E-01
2L_20720538_SNP G A 0.2732 50 133 0.1854 1.6783026302560078E-01
2L_20720607_SNP A G 0.1571 30 161 0.3804 3.9110286778388792E-01
2L_20720612_INS A AA 0.2432 45 140 0.8564 8.5801695135675238E-01
2L_20720700_SNP G C 0.3699 64 109 0.7472 7.4129181566713753E-01
2L_20720727_SNP C T 0.3297 60 122 0.7113 7.1592757072836144E-01
2L_20720746_SNP T A 0.0829 16 177 0.4359 4.3300220160651315E-01
2L_20720966_SNP T G 0.4124 73 104 0.1061 1.1398506422555510E-01
2L_20721350_SNP A G 0.3388 62 121 0.4458 4.5016584563592188E-01
2L_20721351_SNP G C 0.05789 11 179 0.5514 5.4084491934591028E-01
2L_20721357_SNP A C 0.173 32 153 0.6328 6.3504752836330691E-01
2L_20721538_INS CGC C 0.1316 25 165 0.7875 7.8529706902959595E-01
2L_20721541_SNP G A 0.1368 26 164 0.7237 7.2158794177402641E-01
2L_20721597_SNP G A 0.08763 17 177 0.1236 1.1942646538288892E-01
2L_20721637_SNP C A 0.5 91 91 0.96 9.5886769490849277E-01
2L_20721764_SNP T C 0.1323 25 164 0.1872 1.8384014343496025E-01
2L_20721823_SNP C T 0.05729 11 181 0.4243 4.1413638800968544E-01
2L_20722025_SNP G A 0.0733 14 177 0.8308 8.2815517896456392E-01
2L_20722177_SNP G A 0.07254 14 179 0.3819 3.7239331569746525E-01
2L_20722290_SNP A C 0.09845 19 174 0.9739 9.7338482953011385E-01
2L_20722353_SNP G A 0.06667 13 182 0.2025 1.9661115751653424E-01
2L_20722422_SNP T A 0.3278 59 121 0.8667 8.6738263805663252E-01
2L_20722427_SNP A T 0.08021 15 172 0.9493 9.4976194427766902E-01
2L_20722436_SNP G C 0.1957 36 148 0.8178 8.1862649340053650E-01
2L_20722440_SNP T A 0.173 32 153 0.06752 5.8368585914874663E-02
2L_20722538_SNP A G 0.1667 31 155 0.1145 1.0246228445120764E-01
2L_20722552_SNP T C 0.3611 65 115 0.735 7.3615077134052831E-01
2L_20722625_SNP T C 0.1505 28 158 0.6396 6.4544487165443498E-01
2L_20722702_SNP T C 0.1152 22 169 0.8298 8.2680284774596202E-01
2L_20723174_SNP C T 0.05759 11 180 0.339 3.2657328242199724E-01
2L_20723183_SNP C T 0.1005 19 170 0.6308 6.2339433251719700E-01
2L_20723322_SNP T C 0.2717 50 134 0.2698 2.5224574104946562E-01
2L_20723328_SNP T C 0.05208 10 182 0.3723 3.6451614952456390E-01
2L_20723329_DEL T TTCCACTCACTCCGCT 0.4192 70 97 0.1355 1.3456048969441459E-01
2L_20723394_SNP T A 0.06667 13 182 0.05208 4.8703349860313674E-02
2L_20723451_SNP A C 0.06283 12 179 0.5368 5.2664081412083241E-01
2L_20723672_SNP C T 0.09375 18 174 0.4208 4.2063164584473034E-01
2L_20723759_SNP T C 0.264 47 131 0.121 1.1847769476371262E-01
2L_20723761_SNP C T 0.1838 34 151 0.4424 4.3843248762531162E-01
2L_20723806_SNP T C 0.2434 46 143 0.1756 1.6282237770198671E-01
2L_20723876_SNP G C 0.0625 12 180 0.5098 5.0040941095243374E-01
2L_20723935_SNP G A 0.4438 75 94 0.2357 2.1766323181421920E-01
2L_20723982_SNP T C 0.05319 10 178 0.9384 9.3651546610357805E-01
2L_20724225_SNP A G 0.4497 85 104 0.3069 3.0458428963060447E-01
2L_20724240_SNP A G 0.1295 25 168 0.6329 6.5199248883395533E-01
2L_20724251_SNP C G 0.4358 78 101 0.361 3.6691549657056532E-01
2L_20724287_SNP G A 0.2637 48 134 0.7121 7.1309029187165718E-01
2L_20724447_SNP T G 0.05729 11 181 0.7049 6.9878456962249924E-01
2L_20724562_SNP A C 0.2011 38 151 0.9353 9.3722409145446262E-01
2L_20724574_DEL G GT 0.1429 27 162 0.5824 5.8091608668462058E-01
2L_20724587_SNP C G 0.151 29 163 0.9506 9.4975225229646221E-01
2L_20724589_SNP A C 0.1979 37 150 0.8724 8.7525161602685220E-01
2L_20724603_SNP T A 0.1309 25 166 0.5191 5.0878528750341845E-01
2L_20724647_SNP G T 0.08995 17 172 0.472 4.5842296995446508E-01
2L_20724805_SNP C A 0.1094 21 171 0.6424 6.3743927472832351E-01
2L_20724855_SNP T C 0.2011 38 151 0.5416 5.3132006796825115E-01
2L_20725009_SNP G A 0.05236 10 181 0.5489 5.3943433204359681E-01
2L_20725093_SNP A C 0.1451 28 165 0.5609 5.5471116274872767E-01
2L_20725101_SNP A C 0.1135 21 164 0.4545 4.4447512758094965E-01
2L_20725316_SNP A T 0.2097 39 147 0.2223 2.2435945602959084E-01
2L_20725367_SNP A G 0.2211 42 148 0.2583 2.6409008583837779E-01
2L_20725619_SNP C T 0.1728 33 158 0.8388 8.4119949952624862E-01
2L_20725821_SNP G A 0.4247 79 107 0.859 8.6057260907840705E-01
2L_20725827_SNP G C 0.4348 80 104 0.6653 6.6952312209209719E-01
2L_20725837_SNP A T 0.4402 81 103 0.6666 6.6875016204152227E-01
2L_20726307_SNP A G 0.09948 19 172 0.9952 9.9509760043189577E-01
2L_20726350_SNP A G 0.1316 25 165 0.4167 4.1003844135829037E-01
2L_20726361_SNP A T 0.2873 52 129 0.5278 5.3955692608574224E-01
2L_20726391_SNP T C 0.05076 10 187 0.5068 5.0155403468230175E-01
2L_20726434_SNP A G 0.1244 24 169 0.9868 9.8650280976352611E-01
2L_20726435_SNP G A 0.1198 23 169 0.9796 9.7917433063134596E-01
2L_20726445_SNP T C 0.06122 12 184 0.6494 6.5947225909602980E-01
2L_20726548_SNP A C 0.1192 23 170 0.8087 8.0627495105978819E-01
2L_20726572_SNP T A 0.4505 82 100 0.01386 1.2334241276976214E-02
2L_20726575_SNP C G 0.3516 64 118 0.00582 4.6182442464893772E-03
2L_20726583_SNP A T 0.4505 82 100 0.007106 5.2960884422247412E-03
2L_20726590_SNP T A 0.1 19 171 0.5604 5.5013007437929629E-01
2L_20726696_SNP A G 0.3757 68 113 0.05655 4.9622215102088245E-02
2L_20726754_SNP A T 0.2063 39 150 0.8103 8.0740833152060176E-01
2L_20726762_SNP A G 0.2283 42 142 0.1124 1.1662149048919379E-01
2L_20727106_SNP C T 0.1056 19 161 0.135 1.3501812757506348E-01
2L_20727606_SNP G T 0.1958 37 152 0.5227 5.1736264200420967E-01
2L_20727711_SNP T G 0.07732 15 179 0.2852 2.7862707660146191E-01
2L_20727712_SNP G A 0.1243 22 155 0.1188 1.0236027040682005E-01
2L_20727897_SNP A G 0.1053 20 170 0.1104 1.0368638632327953E-01
2L_20727956_SNP T C 0.3661 67 116 0.0538 5.6732807276750299E-02
2L_20728077_SNP A G 0.2514 46 137 0.7295 7.1942238842476192E-01
2L_20728189_SNP A G 0.1176 22 165 0.3026 2.8978865738742199E-01
2L_20728288_SNP T C 0.2263 43 147 0.9902 9.9027772162665784E-01
2L_20728374_SNP T A 0.06633 13 183 0.09882 9.4458877141218256E-02
2L_20728548_SNP T G 0.1 18 162 0.09696 9.0257065658143620E-02
2L_20728767_SNP G C 0.1694 31 152 0.2626 2.7350786288085771E-01
2L_20729018_SNP G A 0.1649 31 157 0.1062 1.1330204126371513E-01
2L_20729060_INS A AA 0.3051 54 123 0.09095 7.8755410174682697E-02
2L_20729110_SNP G A 0.4693 84 95 0.4181 3.9576808382023299E-01
2L_20729215_SNP A G 0.1351 25 160 0.294 2.9097582452758519E-01
2L_20729266_SNP T G 0.1217 23 166 0.3506 3.4829381953365990E-01
2L_20729656_SNP T C 0.1 19 171 0.1574 1.4780119404250780E-01
2L_20729712_SNP A T 0.06771 13 179 0.005949 7.1648856168509264E-03
2L_20729731_SNP A G 0.3111 56 124 0.9158 9.1396636563201983E-01
2L_20729928_SNP C T 0.4078 73 106 0.7943 7.8616944578794135E-01
2L_20730081_SNP A G 0.06736 13 180 0.8842 8.8199417271988967E-01
2L_20730117_SNP T C 0.4134 74 105 0.1836 1.8179676732843042E-01
2L_20730155_SNP T C 0.2698 51 138 0.4182 4.0616077383129967E-01
2L_20730202_SNP T C 0.06186 12 182 0.3514 3.4292887101026814E-01
2L_20730207_SNP G A 0.06283 12 179 0.2945 2.8283211824022181E-01
2L_20730282_SNP C G 0.06736 13 180 0.4568 4.5066557662930040E-01
2L_20730432_SNP T G 0.3242 59 123 0.5297 5.4377472391656911E-01
2L_20730569_SNP T C 0.07216 14 180 0.9552 9.5444681122257824E-01
2L_20730645_SNP A G 0.1813 33 149 0.41 4.0317828664850963E-01
2L_20731084_SNP G C 0.1047 20 171 0.3148 3.0331105489792298E-01
2L_20731529_SNP A G 0.0625 12 180 0.2357 2.2591245606427846E-01
2L_20732557_SNP T A 0.05759 11 180 0.4219 4.1062853973517877E-01
2L_20732788_SNP A G 0.2162 40 145 0.2462 2.3885835344808415E-01
2L_20733101_SNP T A 0.2513 47 140 0.8394 8.4168338757034566E-01
2L_20733269_SNP A G 0.1477 26 150 0.1787 1.6462178892413681E-01
2L_20733294_SNP T A 0.3039 55 126 0.5995 6.0100005895794339E-01
2L_20733418_DEL T TAAAAGGGC 0.05102 10 186 0.4182 4.1855110487812486E-01
2L_20733431_SNP G C 0.06701 13 181 0.2263 2.1885716516486109E-01
2L_20733838_DEL T TT 0.2179 39 140 0.9385 9.3673245170930075E-01
2L_20734077_SNP A G 0.3222 58 122 0.9486 9.4929497499042004E-01
2L_20734130_DEL A AATCACAACGTGGC 0.05155 10 184 0.2879 2.7933951817320057E-01
2L_20734145_DEL G GTGTCCGC 0.05181 10 183 0.2951 2.8643426363975388E-01
2L_20734265_SNP G A 0.3046 53 121 0.5456 5.3403108100443974E-01
2L_20734449_SNP C A 0.0829 16 177 0.5961 6.0522349540060572E-01
2L_20734457_SNP G T 0.1173 23 173 0.4512 4.4451322634856183E-01
2L_20734556_SNP G T 0.0929 17 166 0.8672 8.6302433297978631E-01
2L_20734802_SNP A T 0.05263 10 180 0.3686 3.5887533999344867E-01
2L_20735083_SNP T A 0.05181 10 183 0.294 2.8484662713449371E-01
2L_20735450_SNP T C 0.2337 43 141 0.458 4.7007312672174917E-01
2L_20735461_SNP G A 0.489 89 93 0.7496 7.3995194577734802E-01
2L_20735769_SNP A G 0.06667 13 182 0.1006 9.5364336704250596E-02
2L_20735780_SNP G A 0.3934 72 111 0.3179 3.2463181662382734E-01
2L_20735810_SNP C T 0.06218 12 181 0.8593 8.5827824454900326E-01
2L_20735925_SNP G A 0.3571 65 117 0.3764 3.8188995815866811E-01
2L_20736057_SNP C A 0.06633 13 183 0.09882 9.4458877141218256E-02
2L_20736197_SNP A G 0.07979 15 173 0.4552 4.4512902922444586E-01
2L_20736296_SNP T C 0.1813 33 149 0.545 5.3951506974060570E-01
2L_20736621_SNP G T 0.3702 67 114 0.1652 1.5938457124571459E-01
2L_20736924_SNP C T 0.4162 77 108 0.8348 8.2943166093960508E-01
2L_20737068_SNP T C 0.08901 17 174 0.4816 4.7321006477595429E-01
2L_20737123_SNP C T 0.4862 88 93 0.5947 6.0330152604007514E-01
2L_20737550_SNP G T 0.06701 13 181 0.2466 2.3794163522402245E-01
2L_20738273_SNP T C 0.2193 41 146 0.6422 6.3625340882326542E-01
2L_20738593_SNP T A 0.4728 87 97 0.5235 5.2322848833629565E-01
2L_20739061_SNP A T 0.4302 77 102 0.7125 7.1769200605830163E-01
2L_20739089_SNP T A 0.06154 12 183 0.1741 1.6796934638108996E-01
2L_20739243_SNP T C 0.06842 13 177 0.949 9.5347257264903362E-01
2L_20739296_SNP T C 0.06061 12 186 0.2329 2.3328091779687876E-01
2L_20739325_SNP A C 0.06667 13 182 0.1006 9.5364336704250596E-02
2L_20739326_SNP T C 0.06667 13 182 0.1006 9.5364336704250596E-02
2L_20739410_SNP A C 0.08205 16 179 0.02102 1.8949410618877231E-02
2L_20739563_SNP T A 0.3956 72 110 0.4506 4.3477631638637915E-01
2L_20739588_SNP G A 0.1088 21 172 0.009579 1.1495983276289650E-02
2L_20739953_SNP T C 0.1458 28 164 0.1782 1.8972080395269231E-01
2L_20740210_DEL A AG 0.08421 16 174 0.2542 2.4346759936587248E-01
2L_20748143_SNP A C 0.2983 54 127 0.009518 1.1203838361065796E-02
2L_20748444_SNP G A 0.2186 40 143 0.1268 1.2969278119244554E-01
2L_20748749_SNP C T 0.1105 20 161 0.1671 1.5076242546707708E-01
2L_20748828_SNP G T 0.2074 39 149 0.6201 6.1015134210876254E-01
2L_20748846_SNP T A 0.1809 34 154 0.01247 1.4015813590212483E-02
2L_20749013_SNP A G 0.07143 14 182 0.5414 5.5809663633398598E-01
2L_20749366_SNP G T 0.1421 27 163 0.6793 6.8576604209685654E-01
2L_20749370_SNP G A 0.1728 33 158 0.07892 7.1681488175428673E-02
2L_20749471_DEL A ACACA 0.2308 42 140 0.05032 4.3152038603161080E-02
2L_20749667_SNP G T 0.06952 13 174 0.1072 1.0336159652852428E-01
2L_20749685_SNP A C 0.4372 80 103 0.04145 4.6303985598427050E-02
2L_20749754_SNP T C 0.1376 26 163 0.23 2.1925578283213154E-01
2L_20749865_SNP T A 0.4396 80 102 0.04401 4.3774394283812995E-02
2L_20749912_SNP T C 0.1088 21 172 0.6868 6.8084391890161133E-01
2L_20749923_SNP G A 0.1968 37 151 0.2576 2.6760114472165830E-01
2L_20749982_SNP C T 0.09231 18 177 0.3894 3.8305575800596880E-01
2L_20750017_SNP A G 0.1376 26 163 0.1319 1.2209198069821814E-01
2L_20750390_DEL A ACAA 0.07027 13 172 0.4075 3.9901586053135074E-01
2L_20750443_SNP T A 0.1693 32 157 0.1948 1.8293709997481078E-01
2L_20750446_SNP A C 0.0625 12 180 0.479 4.6945679423780107E-01
2L_20750490_SNP T C 0.2065 38 146 0.07962 8.2104723989179534E-02
2L_20750545_SNP A T 0.1518 29 162 0.6823 6.8155884484844043E-01
2L_20750546_SNP C T 0.1474 28 162 0.6479 6.4626901862775943E-01
2L_20750569_SNP C T 0.2131 39 144 0.6988 6.9392057955506214E-01
2L_20750607_SNP A C 0.173 32 153 0.7731 7.6742393916642337E-01
2L_20750617_SNP A G 0.2021 38 150 0.2375 2.2300597523907040E-01
2L_20750787_SNP A C 0.09326 18 175 0.9165 9.1481438394462333E-01
2L_20751119_SNP A G 0.1958 37 152 0.01378 1.1492562046990572E-02
2L_20751212_SNP T A 0.06122 12 184 0.904 9.0298946400971403E-01
2L_20751400_SNP T A 0.1484 27 155 0.3116 3.2204299674914716E-01
2L_20751533_SNP C G 0.4624 86 100 0.08941 7.8560819083665967E-02
2L_20751679_SNP A G 0.06218 12 181 0.8983 8.9630579672935606E-01
2L_20751986_SNP A C 0.2834 53 134 0.01061 1.2307007277115357E-02
2L_20752212_SNP T G 0.07772 15 178 0.7843 7.8015264733495426E-01
2L_20752280_SNP G A 0.1378 27 169 0.3407 3.5457574662042468E-01
2L_20752327_SNP T C 0.1371 27 170 0.2309 2.4444467974402373E-01
2L_20752343_SNP C T 0.2097 39 147 0.04179 3.5016214663286763E-02
2L_20752390_INS C CTCAAAAAGAGCCAC 0.1364 27 171 0.4184 4.3125959462711616E-01
2L_20752392_SNP A T 0.1364 27 171 0.4184 4.3125959462711616E-01
2L_20752400_SNP T A 0.06091 12 185 0.7503 7.4920180877150733E-01
2L_20752462_SNP C G 0.06091 12 185 0.9534 9.5305055444565479E-01
2L_20752674_SNP G A 0.3545 67 122 0.04725 5.0962717916429673E-02
2L_20752773_SNP G T 0.427 79 106 0.2089 2.0935311266550416E-01
2L_20753028_SNP T C 0.2033 37 145 0.0548 5.8062955583346017E-02
2L_20753208_SNP T C 0.2086 39 148 0.05008 5.4289598434256951E-02
2L_20753614_SNP G A 0.2291 41 138 0.03494 3.4655399464604615E-02
2L_20753615_SNP G A 0.232 42 139 0.03422 3.3882677062622518E-02
2L_20753866_SNP A G 0.4118 77 110 0.5913 5.8444910227422731E-01
2L_20753875_SNP C T 0.1799 34 155 0.3006 2.9257240315551614E-01
2L_20753881_SNP A G 0.3439 65 124 0.08368 8.6724976682771793E-02
2L_20753894_SNP T C 0.2169 41 148 0.05399 6.0292352307459399E-02
2L_20754139_SNP T C 0.1711 32 155 0.3758 3.8074024967849185E-01
2L_20754314_SNP A G 0.06667 13 182 0.4664 4.5941828260150341E-01
2L_20754422_SNP A C 0.1755 33 155 0.3885 3.9527899353372253E-01
2L_20754465_SNP A C 0.05181 10 183 0.9592 9.5836070962186548E-01
2L_20754498_SNP T C 0.0625 12 180 0.3576 3.4976397750739185E-01
2L_20754519_SNP G C 0.1376 26 163 0.4951 5.0249240930514749E-01
2L_20754595_SNP C T 0.06566 13 185 0.9758 9.7569007941168251E-01
2L_20754705_SNP A G 0.4615 84 98 0.4348 4.3202687346968738E-01
2L_20754726_SNP T C 0.4545 85 102 0.4607 4.6387437965763656E-01
2L_20754744_SNP A G 0.4749 85 94 0.2753 2.7779304290314288E-01
2L_20754956_SNP A T 0.2459 45 138 0.4642 4.4978946184425717E-01
2L_20755058_SNP A G 0.4341 79 103 0.01486 1.1976529153567375E-02
2L_20755094_SNP A G 0.3352 61 121 0.02079 1.7073347101518584E-02
2L_20755154_SNP G A 0.4804 86 93 0.004583 3.0939813579806161E-03
2L_20755157_SNP A G 0.3443 63 120 0.01805 1.4853893112476400E-02
2L_20755178_SNP T C 0.06122 12 184 0.9592 9.5927591213057850E-01
2L_20755190_SNP G A 0.3424 63 121 0.04464 4.0618104710464731E-02
2L_20755208_SNP G A 0.288 53 131 0.0007802 6.3486887380495593E-04
2L_20755305_SNP T A 0.4663 83 95 0.01593 1.2208659268091627E-02
2L_20755366_SNP G T 0.2649 49 136 0.3009 2.9342999460643904E-01
2L_20755468_SNP T C 0.3636 64 112 0.00409 2.6350370349778503E-03
2L_20755556_SNP A G 0.05076 10 187 0.9949 9.9486412045549932E-01
2L_20755631_SNP G C 0.1585 29 154 0.2007 1.8330723803885307E-01
2L_20755636_SNP T G 0.1667 31 155 0.1726 1.5886493637311772E-01
2L_20755893_SNP T C 0.06667 13 182 0.932 9.3105083307799819E-01
2L_20755908_SNP A G 0.25 47 141 0.4049 3.9236368760294238E-01
2L_20755917_SNP C G 0.3389 61 119 0.2943 2.7613546118197452E-01
2L_20756040_SNP C G 0.1905 36 153 0.4946 5.0150480374907980E-01
2L_20756070_SNP A G 0.2811 52 133 0.3101 2.9404729854693812E-01
2L_20756163_SNP T C 0.4341 79 103 0.7017 7.0303021115709852E-01
2L_20756286_SNP A G 0.1503 29 164 0.6292 6.3594630028368426E-01
2L_20756390_SNP A G 0.1361 26 165 0.475 4.9160360280554727E-01
2L_20756702_SNP T G 0.05181 10 183 0.262 2.5521938071553063E-01
2L_20756834_SNP T C 0.05102 10 186 0.998 9.9801599146260289E-01
2L_20757454_SNP T G 0.07692 15 180 0.9601 9.5975920357340794E-01
2L_20757588_SNP C A 0.2889 52 128 0.6417 6.2914810874801619E-01
2L_20757909_SNP G A 0.4098 75 108 0.1448 1.3549878885960398E-01
2L_20757998_SNP T A 0.2108 39 146 0.4684 4.6239199556743871E-01
2L_20758107_SNP C T 0.4011 73 109 0.3018 2.8930883530075702E-01
2L_20758179_SNP C T 0.1684 32 158 0.2515 2.4688313612727297E-01
2L_20758235_SNP A G 0.05263 10 180 0.3721 3.6061735337526857E-01
2L_20758294_SNP G A 0.2842 54 136 0.1222 1.1643013153328152E-01
2L_20758313_SNP C T 0.08122 16 181 0.2207 2.1541623295651580E-01
2L_20758426_SNP A G 0.3708 66 112 0.1907 1.7694908479381133E-01
2L_20758491_SNP C A 0.1958 37 152 0.7439 7.3679673260319534E-01
2L_20758494_SNP G T 0.1958 37 152 0.7623 7.5567221022879161E-01
2L_20759346_INS CCTTTATTTTAAGGAATT C 0.0733 14 177 0.649 6.4084115520320761E-01
2L_20759357_SNP A C 0.1302 25 167 0.6043 5.9572778137576798E-01
2L_20759632_INS TATTCATA T 0.09326 18 175 0.242 2.4199922307227029E-01
2L_20759633_DEL T TCTCCAC 0.06915 13 175 0.2482 2.4403712058545091E-01
2L_20759917_SNP A T 0.05155 10 184 0.3865 4.0026536929668743E-01
2L_20760270_SNP C A 0.1832 35 156 0.1207 1.3306400256795314E-01
2L_20760308_SNP G T 0.1684 32 158 0.9979 9.9790697356845337E-01
2L_20760464_SNP C T 0.2406 45 142 0.7073 7.0009438351731967E-01
2L_20760670_SNP T G 0.1117 21 167 0.6876 6.8969364643456110E-01
2L_20760907_SNP G A 0.2703 50 135 0.7438 7.4470836568029686E-01
2L_20760958_SNP C A 0.05263 10 180 0.3054 2.9380181418187057E-01
2L_20761069_SNP A C 0.4294 76 101 0.8005 8.0027720574577232E-01
2L_20761141_INS G GTG 0.264 47 131 0.7352 7.2502190695792645E-01
2L_20761144_SNP A G 0.05699 11 182 0.7027 6.9947528019139338E-01
2L_20761180_SNP A G 0.06599 13 184 0.2594 2.5525219577543434E-01
2L_20761337_SNP A G 0.07653 15 181 0.1808 1.9193142952246234E-01
2L_20761384_SNP C T 0.1383 26 162 0.3366 3.2215153656697781E-01
2L_20761395_SNP A T 0.1474 28 162 0.1805 1.7058746762973831E-01
2L_20761396_SNP T C 0.1534 29 160 0.195 1.8224594430154306E-01
2L_20761433_SNP T A 0.4278 77 103 0.06577 6.6097767567696974E-02
2L_20761453_SNP A G 0.3901 71 111 0.06541 7.2696661648053551E-02
2L_20761469_SNP G A 0.3989 73 110 0.05654 6.1695277426639383E-02
2L_20761674_SNP A G 0.05128 10 185 0.3055 3.8029521655954379E-01
2L_20761821_SNP C T 0.2935 54 130 0.2759 2.6311463013030245E-01
2L_20761955_SNP C T 0.06806 13 178 0.002062 2.0250450783646321E-03
2L_20762053_SNP T G 0.4811 89 96 0.7901 7.9046504413500529E-01
2L_20762119_SNP A C 0.4525 81 98 0.2392 2.4970973065481561E-01
2L_20762158_SNP G A 0.3333 61 122 0.4757 4.8557076428492429E-01
2L_20762272_DEL C CC 0.07143 13 169 0.7523 7.5234689688704415E-01
2L_20762297_SNP A G 0.1295 25 168 0.9006 9.0332295970181575E-01
2L_20762335_SNP G T 0.1421 26 157 0.1007 8.9486087598466990E-02
2L_20762422_SNP A G 0.1094 21 171 0.1463 1.4152119323968393E-01
2L_20762473_SNP A T 0.06154 12 183 0.4597 4.5516507132511441E-01
2L_20762600_SNP G A 0.1979 38 154 0.6372 6.2983708537610705E-01
2L_20762623_INS GTGGG G 0.1591 28 148 0.1452 1.2926373081935949E-01
2L_20762699_SNP C T 0.3564 67 121 0.4136 4.0522341913224758E-01
2L_20762706_SNP C A 0.4783 88 96 0.3261 3.1650525656168360E-01
2L_20762795_SNP T A 0.07853 15 176 0.6533 6.4691062327453885E-01
2L_20762799_SNP G A 0.07812 15 177 0.6368 6.2999349174631369E-01
2L_20762832_SNP C T 0.4286 78 104 0.5749 5.7680004252364614E-01
2L_20762861_DEL A AA 0.3 54 126 0.2824 2.7107454063988712E-01
2L_20762874_SNP C A 0.358 63 113 0.5523 5.4813018522990342E-01
2L_20762951_DEL CC ATG 0.08081 16 182 0.5664 5.6400047664536257E-01
2L_20762983_SNP C A 0.3571 65 117 0.05075 5.1607845686280296E-02
2L_20762989_SNP T C 0.3587 66 118 0.03064 3.3213584535194143E-02
2L_20763054_SNP A T 0.2162 40 145 0.1668 1.5631509672532740E-01
2L_20763060_SNP A G 0.08081 16 182 0.7339 7.3113766156797499E-01
2L_20763146_SNP A G 0.2941 55 132 0.3573 3.6306416041570211E-01
2L_20763288_SNP A T 0.05208 10 182 0.2076 1.9743516134269490E-01
2L_20763306_SNP A C 0.07216 14 180 0.1708 1.6821861308234087E-01
2L_20763310_SNP A T 0.1799 34 155 0.6937 6.9596729206758545E-01
2L_20763319_SNP A C 0.3204 58 123 0.2743 2.7681125067087786E-01
2L_20763348_SNP T A 0.2179 39 140 0.08402 8.4193641433427446E-02
2L_20763354_SNP A C 0.2179 39 140 0.1067 1.0651900774066381E-01
2L_20763371_SNP G A 0.07732 15 179 0.6262 6.2001223733763444E-01
2L_20763378_SNP T A 0.4222 76 104 0.4205 4.1682562985632066E-01
2L_20763391_SNP A G 0.3182 56 120 0.2959 2.8918446364035644E-01
2L_20763416_SNP G A 0.2919 54 131 0.8463 8.4598327917610672E-01
2L_20763432_SNP A C 0.2077 38 145 0.9714 9.7133621659688574E-01
2L_20763486_SNP A T 0.06186 12 182 0.9057 9.0396161081755411E-01
2L_20763490_SNP T C 0.2181 41 147 0.4247 4.3739622428683156E-01
2L_20763666_SNP A G 0.0567 11 183 0.785 7.8106025099415932E-01
2L_20763966_SNP G C 0.09375 18 174 0.04253 4.9137681856648407E-02
2L_20764335_SNP T C 0.1218 24 173 0.8538 8.5193179032509236E-01
2L_20764915_DEL G GGGG 0.06736 13 180 0.9002 8.9844954155006951E-01
2L_20764998_SNP T C 0.06186 12 182 0.8826 8.8045927441608784E-01
2L_20765022_SNP T C 0.06186 12 182 0.8052 8.0178352106019490E-01
2L_20765160_SNP A G 0.06218 12 181 0.9358 9.3520882677108652E-01
2L_20765385_SNP A G 0.2406 45 142 0.1909 2.0674059539534617E-01
2L_20765406_SNP C A 0.1152 22 169 0.3483 3.4024176426377595E-01
2L_20765439_SNP C T 0.1158 22 168 0.3247 3.1596411489629861E-01
2L_20765475_SNP T C 0.4438 79 99 0.212 2.1125494556482793E-01
2L_20765476_SNP G T 0.4475 81 100 0.1944 1.9591032400318731E-01
2L_20765565_SNP T C 0.2022 37 146 0.2547 2.5757754088427087E-01
2L_20765820_SNP T C 0.06186 12 182 0.7439 7.5365906233002578E-01
2L_20766067_SNP T G 0.06667 13 182 0.3242 3.1783031759411395E-01
2L_20766248_SNP G C 0.08586 17 181 0.9884 9.8824361697065599E-01
2L_20766703_SNP T C 0.05128 10 185 0.8322 8.3574610084982959E-01
2L_20767066_SNP T A 0.1149 20 154 0.6313 6.1641323000829296E-01
2L_20767068_SNP G A 0.12 21 154 0.9939 9.9362826498957746E-01
2L_20767085_SNP A C 0.08696 16 168 0.9994 9.9932090841153909E-01
2L_20767174_SNP C T 0.0625 12 180 0.4646 4.6108348496029483E-01
2L_20767250_SNP T A 0.05914 11 175 0.7522 7.4678548597960526E-01
2L_20767295_SNP T C 0.06154 12 183 0.17 1.6433381459701402E-01
2L_20767318_SNP G A 0.2692 49 133 0.9725 9.7275911109106405E-01
2L_20767383_SNP A G 0.2616 45 127 0.9965 9.9646889604685485E-01
2L_20767384_SNP T C 0.05208 10 182 0.1228 1.1673634041790848E-01
2L_20767422_SNP A C 0.06218 12 181 0.177 1.6938565649580795E-01
2L_20767726_SNP C T 0.1164 22 167 0.1279 1.1940825823149248E-01
2L_20767749_SNP G C 0.2063 39 150 0.6203 6.1077258162550718E-01
2L_20767789_SNP T G 0.2174 40 144 0.1105 9.8749727842818547E-02
2L_20767829_SNP T G 0.05641 11 184 0.426 4.2081151915270520E-01
2L_20768094_SNP A T 0.06316 12 178 0.06259 5.7600802914514776E-02
2L_20768198_SNP C T 0.1198 23 169 0.4962 4.8892459461350890E-01
2L_20768293_SNP G A 0.05291 10 179 0.8195 8.2269223502899125E-01
2L_20768309_SNP T A 0.1354 26 166 0.7046 6.9981360011670501E-01
2L_20768386_SNP T C 0.1564 28 151 0.7872 7.7722594844389881E-01
2L_20768410_SNP T C 0.1099 21 170 0.5639 5.5693504336153388E-01
2L_20768555_SNP G T 0.0625 12 180 0.8106 8.0663715791938284E-01
2L_20768730_SNP C G 0.3424 63 121 0.396 4.0231886852530319E-01
2L_20768920_SNP T C 0.05181 10 183 0.9632 9.6248770621040447E-01
2L_20768997_SNP T A 0.1771 34 158 0.8677 8.7048470259970134E-01
2L_20769000_SNP A G 0.1711 32 155 0.7968 7.9881249741040605E-01
2L_20769029_SNP T G 0.234 44 144 0.9675 9.6663764343722713E-01
2L_20769140_SNP A G 0.125 24 168 0.7387 7.4332192828321730E-01
2L_20769170_SNP A C 0.1667 31 155 0.8739 8.6979469962090283E-01
2L_20769191_SNP G T 0.2032 38 149 0.6798 6.8650613055693321E-01
2L_20769205_SNP G T 0.1487 29 166 0.5073 5.1615810180345090E-01
2L_20769206_SNP C T 0.3656 68 118 0.792 7.8783615111895811E-01
2L_20769210_SNP G A 0.1989 37 149 0.7039 7.1117826374273707E-01
2L_20769214_SNP A G 0.06842 13 177 0.7072 6.9973402609772939E-01
2L_20769374_SNP A C 0.08197 15 168 0.8765 8.7227578948626006E-01
2L_20769398_SNP T G 0.05236 10 181 0.1804 1.6978059131805801E-01
2L_20769631_SNP T A 0.0973 18 167 0.843 8.3835879358004517E-01
2L_20769689_SNP A G 0.09783 18 166 0.2269 2.3232342439378573E-01
2L_20769706_SNP C A 0.06989 13 173 0.3588 3.6743637381951122E-01
2L_20769716_SNP A C 0.07447 14 174 0.3922 4.0262465625248856E-01
2L_20769767_SNP A T 0.06283 12 179 0.1705 1.6592365328950043E-01
2L_20769855_SNP T G 0.1842 35 155 0.8151 8.1073610215231162E-01
2L_20769878_SNP G T 0.2857 52 130 0.5931 5.7819493391737931E-01
2L_20769900_DEL C CTTTCGAT 0.1622 30 155 0.9663 9.6529742391258799E-01
2L_20769943_SNP A C 0.08421 16 174 0.2585 2.6970847813443266E-01
2L_20769944_SNP G A 0.2086 39 148 0.82 8.1482776064213891E-01
2L_20769946_SNP C T 0.1852 35 154 0.9062 9.0431613661510002E-01
2L_20769966_DEL T TTT 0.1618 28 145 0.7522 7.4235262822449843E-01
2L_20769978_SNP G C 0.1762 34 159 0.9502 9.4945962811819518E-01
2L_20769979_SNP A C 0.1728 33 158 0.9966 9.9656729007324529E-01
2L_20769991_SNP G C 0.1947 37 153 0.7194 7.1324716373257124E-01
2L_20770026_SNP T A 0.2995 56 131 0.6177 6.2265704025147461E-01
2L_20770041_SNP A G 0.2903 54 132 0.5999 6.0431445203173761E-01
2L_20770137_SNP G A 0.1809 34 154 0.6204 6.1118946628389104E-01
2L_20770436_DEL G GCATACCTG 0.2842 52 131 0.5869 5.9062715152512313E-01
2L_20770558_SNP A C 0.05181 10 183 0.9632 9.6248770621040447E-01
2L_20770896_SNP T C 0.1543 29 159 0.6094 6.1431530715453697E-01
2L_20770919_INS A AA 0.216 35 127 0.435 4.3860164031621007E-01
2L_20770958_SNP T A 0.1632 31 159 0.6629 6.6833430468324995E-01
2L_20771024_SNP T C 0.09596 19 179 0.6218 6.1961181340086413E-01
2L_20771080_SNP C G 0.4108 76 109 0.4558 4.4190560964157399E-01
2L_20771179_SNP A G 0.4398 73 93 0.722 7.2996885500540498E-01
2L_20771452_SNP C T 0.07778 14 166 0.4619 4.5587625412901933E-01
2L_20771581_SNP T C 0.3051 54 123 0.4615 4.4067229903294847E-01
2L_20771920_SNP A G 0.09184 18 178 0.3267 3.2310697294184321E-01
2L_20771923_SNP C G 0.3243 60 125 0.3976 3.8474131319137972E-01
2L_20771955_SNP C T 0.4309 78 103 0.2575 2.6772019185469842E-01
2L_20771982_SNP T A 0.3736 68 114 0.08525 7.7658929600743526E-02
2L_20771999_SNP A G 0.4324 80 105 0.071 7.5642333789563893E-02
2L_20772036_SNP G A 0.06349 12 177 0.3397 3.2979192476652797E-01
2L_20772044_SNP A C 0.07812 15 177 0.4822 4.7535075849426855E-01
2L_20772048_SNP A G 0.1111 21 168 0.3706 3.6208900956465495E-01
2L_20772153_SNP T A 0.06736 13 180 0.5307 5.2327799965089483E-01
2L_20772158_SNP A G 0.1383 26 162 0.3478 3.3518241413655758E-01
2L_20772185_SNP T A 0.06736 13 180 0.3043 2.9564018358236943E-01
2L_20772229_SNP C T 0.4176 76 106 0.09789 9.7957326173426673E-02
2L_20772452_SNP A G 0.08673 17 179 0.7435 7.4022513539859047E-01
2L_20772525_SNP A T 0.06218 12 181 0.9268 9.2552412696783826E-01
2L_20772812_SNP T C 0.1505 28 158 0.599 5.8923010462958747E-01
2L_20772830_SNP C T 0.1406 27 165 0.5237 5.3293439998150316E-01
2L_20772856_DEL T TTATGTGGATTT 0.3198 55 117 0.4843 4.9489433290903684E-01
2L_20772924_SNP T G 0.306 56 127 0.8318 8.3536146199921268E-01
2L_20772961_SNP A T 0.4167 75 105 0.7183 7.2341355832139997E-01
2L_20772966_DEL CC C 0.4144 75 106 0.692 6.9811340435513447E-01
2L_20772983_SNP T C 0.05236 10 181 0.2188 2.1112114298187323E-01
2L_20773035_SNP G A 0.1481 28 161 0.6767 6.6751333229054866E-01
2L_20773181_SNP A T 0.06633 13 183 0.2876 2.8132198774920647E-01
2L_20773279_INS T TGGAATCTAGATGTGAGCGATAT 0.25 46 138 0.7272 7.1984323633874481E-01
2L_20773285_DEL TTATAT T 0.269 46 125 0.9888 9.8885598392949536E-01
2L_20773361_SNP G A 0.1436 26 155 0.05335 4.7121309353038224E-02
2L_20773375_SNP G T 0.127 24 165 0.4995 4.9734593875039423E-01
2L_20773429_SNP A G 0.09239 17 167 0.1597 1.5007859536683188E-01
2L_20773504_SNP T C 0.2809 50 128 0.6167 6.0657158723783167E-01
2L_20773624_SNP T G 0.05699 11 182 0.08923 8.3989265703643179E-02
2L_20773656_SNP A G 0.1058 20 169 0.6363 6.2774161286435737E-01
2L_20773804_SNP T C 0.05236 10 181 0.2163 2.0820577209225455E-01
2L_20774001_SNP G A 0.2772 51 133 0.492 4.9599126695223772E-01
2L_20774069_SNP T G 0.1061 21 177 0.9225 9.2170431001204278E-01
2L_20774112_SNP T C 0.1451 28 165 0.1933 1.8469644118427064E-01
2L_20774179_SNP C A 0.2158 41 149 0.158 1.4763570906698342E-01
2L_20774186_SNP A T 0.4432 82 103 0.07562 6.4553978027442047E-02
2L_20774286_SNP G A 0.07292 14 178 0.6847 6.8014877934703843E-01
2L_20774358_SNP C T 0.09231 18 177 0.9749 9.7500597687217094E-01
2L_20774476_SNP G A 0.326 59 122 0.2617 2.7421028384561308E-01
2L_20774477_SNP T A 0.3204 58 123 0.2543 2.6661736246101986E-01
2L_20774606_SNP C A 0.05729 11 181 0.3684 3.5874573782965824E-01
2L_20774612_SNP G T 0.07254 14 179 0.6092 6.0249267923028182E-01
2L_20774816_SNP G C 0.1015 20 177 0.8142 8.1183751744481436E-01
2L_20774916_SNP A G 0.1094 21 171 0.2001 1.8977189874933498E-01
2L_20774931_SNP G T 0.3387 63 123 0.1933 1.9635170253678957E-01
2L_20774953_DEL G GAA 0.07216 14 180 0.2909 2.8314581116004145E-01
2L_20775000_SNP T G 0.1658 32 161 0.1729 1.6511404842448207E-01
2L_20775115_SNP A G 0.06806 13 178 0.2937 2.8204715970384653E-01
2L_20775333_SNP T C 0.3478 64 120 0.4111 3.9514109960554256E-01
2L_20775350_SNP C A 0.1337 25 162 0.9639 9.6286013386164704E-01
2L_20775453_SNP G A 0.2162 40 145 0.8562 8.5481274878898827E-01
2L_20775589_SNP T C 0.1244 24 169 0.8311 8.2765275441691866E-01
2L_20775614_SNP A C 0.05319 10 178 0.1972 1.8749265875601318E-01
2L_20775687_SNP T A 0.2228 41 143 0.4296 4.1629329404016091E-01
2L_20776009_DEL T TGTAG 0.06533 13 186 0.8598 8.5878682154882457E-01
2L_20776142_SNP T C 0.1257 24 167 0.6809 6.8008542596439381E-01
2L_20776156_SNP G C 0.2143 39 143 0.4374 4.4556448211504496E-01
2L_20776173_DEL AA A 0.08421 16 174 0.104 1.0177870388266019E-01
2L_20776634_SNP T C 0.1979 38 154 0.9704 9.6999214162693215E-01
2L_20776635_DEL C CACAGTCTGGATATTTTCCAT 0.1746 33 156 0.7714 7.7006818875975402E-01
2L_20776666_SNP G A 0.2857 54 135 0.794 7.8993353204656347E-01
2L_20776690_SNP C T 0.08205 16 179 0.6535 6.4841038944457585E-01
2L_20776691_SNP T G 0.08163 16 180 0.6506 6.4624830074136985E-01
2L_20776839_SNP C G 0.0804 16 183 0.6575 6.5639140543798002E-01
2L_20776919_SNP C T 0.08673 17 179 0.5586 5.5537761283023390E-01
2L_20776965_SNP A T 0.07692 15 180 0.8963 8.9516438012289457E-01
2L_20777022_SNP T A 0.1374 25 157 0.7339 7.3555751639187528E-01
2L_20777245_DEL T TGT 0.1036 20 173 0.5228 5.1816173924121545E-01
2L_20777270_SNP A T 0.06533 13 186 0.9438 9.4361097146230200E-01
2L_20777338_SNP A G 0.05584 11 186 0.682 6.7787440073844685E-01
2L_20777607_SNP T G 0.2181 41 147 0.4588 4.5087071043619220E-01
2L_20777622_SNP A G 0.2251 43 148 0.3644 3.5303436810636302E-01
2L_20777669_SNP T C 0.375 69 115 0.06623 5.8576962638242969E-02
2L_20777674_SNP T C 0.1176 22 165 0.9219 9.1986346363478599E-01
2L_20777694_SNP G T 0.1505 28 158 0.9752 9.7455880355808766E-01
2L_20777700_SNP T C 0.1543 29 159 0.844 8.3991977385665106E-01
2L_20777803_SNP T G 0.09744 19 176 0.4725 4.6443158686924368E-01
2L_20777804_SNP G A 0.3132 57 125 0.6014 6.0472401598369008E-01
2L_20778094_SNP T A 0.3466 61 115 0.6351 6.4070853471331091E-01
2L_20778101_SNP A T 0.3256 56 116 0.4856 4.9032218504481362E-01
2L_20778132_SNP C T 0.4859 86 91 0.9605 9.6061078957775570E-01
2L_20778193_SNP G A 0.1749 32 151 0.9406 9.4187538109997060E-01
2L_20778194_DEL GC G 0.1758 32 150 0.8911 8.9385760598709074E-01
2L_20778208_SNP C T 0.173 32 153 0.8881 8.8943361371133056E-01
2L_20778575_SNP T C 0.06771 13 179 0.8033 8.0920445049890022E-01
2L_20778580_SNP A G 0.06316 12 178 0.4721 4.6060635478188960E-01
2L_20778827_SNP A C 0.1005 20 179 0.2473 2.4399491810802654E-01
2L_20778879_SNP G T 0.09091 18 180 0.4014 3.9734585351974550E-01
2L_20778881_SNP A G 0.09091 18 180 0.4014 3.9734585351974550E-01
2L_20778905_SNP C A 0.1852 35 154 0.4405 4.3196522825974659E-01
2L_20778908_SNP G A 0.343 59 113 0.1953 2.3260607857253590E-01
2L_20778943_SNP A T 0.3799 68 111 0.00192 1.2565394378527886E-03
2L_20778947_SNP T G 0.3708 66 112 0.003583 3.4222195903201797E-03
2L_20778977_SNP T C 0.3258 58 120 0.9621 9.6136833936221477E-01
2L_20779066_SNP T C 0.06061 12 186 0.8663 8.6504611795417974E-01
2L_20779137_INS AC A 0.3548 66 120 0.7688 7.7698899704622559E-01
2L_20779226_SNP A T 0.3667 66 114 0.8946 8.9229851289003548E-01
2L_20779234_DEL C CC 0.1823 33 148 0.7694 7.6055989655028577E-01
2L_20779253_SNP C T 0.06316 12 178 0.8093 8.0761116251073783E-01
2L_20779407_SNP A G 0.05556 11 187 0.8895 8.8889045085850205E-01
2L_20779419_MNP TAT GTA 0.2753 49 129 0.2212 2.1416089084519219E-01
2L_20779640_SNP C T 0.221 40 141 0.9876 9.8761970033083457E-01
2L_20779704_SNP A G 0.1658 31 156 0.2507 2.6093958256261851E-01
2L_20779781_SNP T C 0.1405 26 159 0.6894 6.9512193070316541E-01
2L_20779846_SNP G C 0.2287 43 145 0.2745 2.6296955748834860E-01
2L_20779869_SNP G A 0.467 85 97 0.003794 4.8832555981966688E-03
2L_20779931_SNP T G 0.1094 21 171 0.03808 3.4180197173281197E-02
2L_20779946_SNP T A 0.4556 82 98 0.04474 4.6578793659658335E-02
2L_20779989_SNP T A 0.06091 12 185 0.9422 9.4174058907389280E-01
2L_20779991_SNP A G 0.1309 25 166 0.8814 8.7895370482684143E-01
2L_20779995_SNP G A 0.2812 54 138 0.3648 3.5466132735552491E-01
2L_20780036_SNP A C 0.3065 57 129 0.5622 5.4856238452638495E-01
2L_20780088_DEL C CCC 0.06122 12 184 0.8533 8.5362064849556918E-01
2L_20780131_SNP A C 0.2174 40 144 0.5843 5.8678359668964553E-01
2L_20780152_INS TATGCTT T 0.2579 49 141 0.4787 4.7243894151096266E-01
2L_20780154_SNP G C 0.2656 51 141 0.5057 4.9868490965797596E-01
2L_20780156_SNP T C 0.2656 51 141 0.5057 4.9868490965797596E-01
2L_20780158_SNP T A 0.2579 49 141 0.4082 3.9894529545376867E-01
2L_20780160_SNP C T 0.2632 50 140 0.534 5.2584618198248956E-01
2L_20780170_SNP A C 0.2618 50 141 0.5912 5.8523993163147980E-01
2L_20780348_SNP A G 0.07653 15 181 0.6373 6.3476977645253774E-01
2L_20780355_SNP C T 0.06736 13 180 0.607 6.0012212939900700E-01
2L_20780388_SNP G A 0.2263 43 147 0.767 7.6122755856284907E-01
2L_20780393_SNP G A 0.2263 43 147 0.767 7.6122755856284907E-01
2L_20780457_SNP A G 0.06283 12 179 0.02213 1.9661098168558561E-02
2L_20780594_SNP C T 0.1701 33 161 0.4107 4.0329646429125932E-01
2L_20780678_SNP C G 0.125 24 168 0.6891 6.8347116315773238E-01
2L_20780766_SNP A G 0.1111 21 168 0.689 6.8321196339262369E-01
2L_20780907_SNP T C 0.06122 12 184 0.8077 8.0575492742149324E-01
2L_20780924_SNP T A 0.114 22 171 0.289 2.8197199303601306E-01
2L_20781053_SNP T G 0.107 20 167 0.2241 2.0926300852134549E-01
2L_20781057_SNP G T 0.09677 18 168 0.9963 9.9629825754563184E-01
2L_20781254_SNP G C 0.3333 58 116 0.7142 7.1473996095468117E-01
2L_20781303_SNP A T 0.4195 73 101 0.5996 6.1294529429322531E-01
2L_20781380_SNP A G 0.06842 13 177 0.01089 9.2404343031595258E-03
2L_20781601_SNP T A 0.2707 49 132 0.8897 8.9024131665898010E-01
2L_20781602_SNP T G 0.2707 49 132 0.8897 8.9024131665898010E-01
2L_20781621_SNP G T 0.08901 17 174 0.08146 7.4458408233212744E-02
2L_20781657_SNP C T 0.06599 13 184 0.7107 7.0697912481374314E-01
2L_20781684_SNP G T 0.3778 68 112 0.2606 2.6150800516863515E-01
2L_20781686_DEL G GTTATCCTTCTAAATGG 0.0765 14 169 0.3549 3.5080374055959063E-01
2L_20781756_SNP C G 0.06061 12 186 0.1027 1.0082127117438566E-01
2L_20781791_SNP C T 0.07772 15 178 0.1265 1.3024514683605748E-01
2L_20781902_SNP C G 0.1587 30 159 0.909 9.0728068319303778E-01
2L_20781930_SNP T C 0.07143 13 169 0.8964 8.9256364674025968E-01
2L_20781947_SNP G T 0.08791 16 166 0.6082 5.9524956381983984E-01
2L_20782058_SNP A G 0.1955 35 144 0.5329 5.3315315813969844E-01
2L_20782068_SNP A G 0.2874 50 124 0.6109 6.1507820473064290E-01
2L_20782403_SNP A C 0.3702 67 114 0.6568 6.5178587333372628E-01
2L_20782512_DEL C CAGCCGGACGA 0.05208 10 182 0.8373 8.3374471598093769E-01
2L_20782716_SNP G C 0.1615 31 161 0.4261 4.1868476961457535E-01
2L_20782719_DEL AA A 0.1489 28 160 0.2756 2.6394937244949357E-01
2L_20782900_SNP T G 0.06736 13 180 0.7001 6.9537263721132847E-01
2L_20783129_SNP G A 0.08854 17 175 0.163 1.7459142484284773E-01
2L_20783376_INS CC C 0.171 33 160 0.1528 1.4721393634045699E-01
2L_20783388_SNP A T 0.171 33 160 0.1528 1.4721393634045699E-01
2L_20783488_SNP T A 0.05612 11 185 0.003655 3.1331217936862508E-03
2L_20783721_SNP G A 0.4128 71 101 0.02559 2.6096957724937357E-02
2L_20783823_SNP T C 0.2228 41 143 0.6571 6.6002836608744486E-01
2L_20783854_SNP C T 0.4972 88 89 0.9971 9.9703933228368102E-01
2L_20783921_SNP C G 0.2663 49 135 0.2458 2.5035837569850161E-01
2L_20783946_SNP G A 0.2228 41 143 0.5671 5.7071505143076440E-01
2L_20783993_SNP A G 0.2253 41 141 0.2663 2.7028378924990037E-01
2L_20784000_SNP A G 0.2186 40 143 0.6377 6.3955552013213091E-01
2L_20784156_SNP G A 0.4751 86 95 0.707 7.0745862279255212E-01
2L_20784173_SNP A G 0.06878 13 176 0.9079 9.0591382148970034E-01
2L_20784197_SNP C T 0.07179 14 181 0.5533 5.4836668993296256E-01
2L_20784324_SNP T C 0.3757 68 113 0.7551 7.5731108383330448E-01
2L_20784497_DEL T TT 0.07143 14 182 0.2421 2.3628591337805438E-01
2L_20784754_DEL T TATGTCTT 0.2126 37 137 0.3528 3.3784777245694553E-01
2L_20784776_SNP G A 0.4066 74 108 0.7913 7.9525015585370817E-01
2L_20785010_SNP A G 0.3699 64 109 0.09947 1.1338022190689201E-01
2L_20785088_SNP G A 0.337 61 120 0.5654 5.6924771277601971E-01
2L_20785165_SNP A T 0.375 69 115 0.5143 4.9982767416167007E-01
2L_20785179_INS TGTGA T 0.1326 24 157 0.3385 3.4728365505979164E-01
2L_20785185_DEL T TATTATAT 0.1173 21 158 0.2597 2.6727412314344856E-01
2L_20785236_SNP A G 0.3448 60 114 0.9934 9.9335870631369005E-01
2L_20785237_SNP T C 0.3616 64 113 0.3456 3.4717566971705460E-01
2L_20785288_SNP A C 0.05759 11 180 0.1197 1.3266432996489042E-01
2L_20785666_SNP T A 0.07568 14 171 0.5255 5.1431819190511252E-01
2L_20785873_SNP T G 0.1283 24 163 0.9286 9.2955480670449586E-01
2L_20785927_DEL CC C 0.2343 41 134 0.5903 5.7075055179860312E-01
2L_20786181_SNP A G 0.06316 12 178 0.856 8.5333464740012654E-01
2L_20786219_SNP C G 0.3571 65 117 0.6825 6.7062003114235336E-01
2L_20786377_SNP A T 0.2097 39 147 0.2216 2.2930040777670513E-01
2L_20786471_SNP T A 0.3034 54 124 0.692 6.9551890734245458E-01
2L_20786699_SNP C T 0.3011 56 130 0.6484 6.4023501430597496E-01
2L_20786700_SNP T C 0.09474 18 172 0.8434 8.3985225345683145E-01
2L_20786706_SNP A C 0.2903 54 132 0.368 3.5437309481447321E-01
2L_20786716_INS TTAAAAT T 0.06509 11 158 0.433 4.1246899945758686E-01
2L_20786770_SNP T A 0.1152 22 169 0.9128 9.1113033522360332E-01
2L_20786818_SNP T C 0.1554 30 163 0.4509 4.4256210892455794E-01
2L_20786840_SNP T A 0.0733 14 177 0.9622 9.6131337888513257E-01
2L_20786855_SNP G A 0.2787 51 132 0.4575 4.4948311563852061E-01
2L_20787110_SNP T C 0.3864 68 108 0.7294 7.3064521681468875E-01
2L_20787222_SNP G T 0.08511 16 172 0.9341 9.3215354461795430E-01
2L_20787261_SNP C G 0.1223 23 165 0.8153 8.1866285322535548E-01
2L_20787282_SNP T C 0.2363 43 139 0.1973 1.8730195016161588E-01
2L_20787287_SNP A T 0.1176 22 165 0.7529 7.5619935953182182E-01
2L_20787318_SNP C A 0.1503 29 164 0.2836 2.8203799694505560E-01
2L_20787362_SNP T G 0.1183 22 164 0.9959 9.9596500284225509E-01
2L_20787363_SNP C T 0.1176 22 165 0.9654 9.6609159488209273E-01
2L_20787434_SNP C A 0.3646 66 115 0.3269 3.2845576900863493E-01
2L_20787575_SNP G A 0.06633 13 183 0.7156 7.1313972703505979E-01
2L_20787599_SNP T G 0.09626 18 169 0.9396 9.3764791122077440E-01
2L_20787697_SNP A T 0.2406 45 142 0.4061 3.9297887799675923E-01
2L_20788053_SNP C T 0.5 88 88 0.05453 4.2981783723159819E-02
2L_20788227_SNP A G 0.1204 23 168 0.6146 6.1127639959741908E-01
2L_20788292_SNP C A 0.07853 15 176 0.8271 8.2341956112759185E-01
2L_20788293_SNP T C 0.1823 33 148 0.7834 7.9457150941039467E-01
2L_20788304_SNP A G 0.1263 24 166 0.485 4.7561619247865539E-01
2L_20788337_SNP T C 0.125 21 147 0.8169 8.0770030036087226E-01
2L_20788338_SNP G A 0.1694 31 152 0.731 7.3310069450232129E-01
2L_20788347_SNP G C 0.4286 78 104 0.5394 5.4289199211961670E-01
2L_20788362_SNP T A 0.08333 16 176 0.8215 8.1803254349900079E-01
2L_20788364_SNP A T 0.3039 55 126 0.8656 8.6612912381781881E-01
2L_20788374_SNP G C 0.3094 56 125 0.746 7.4678502125881252E-01
2L_20788454_SNP A G 0.1164 22 167 0.2547 2.4573982134565597E-01
2L_20788754_SNP C T 0.1935 36 150 0.1097 1.1346790558600572E-01
2L_20788789_SNP G T 0.05155 10 184 0.9137 9.1276036903057312E-01
2L_20788894_SNP A T 0.227 42 143 0.6867 6.7586532675486777E-01
2L_20789239_SNP A C 0.2554 47 137 0.7623 7.6429699118052707E-01
2L_20789304_SNP C T 0.3459 64 121 0.3575 3.6597621942159808E-01
2L_20789412_SNP A C 0.2567 48 139 0.2069 1.9294188687117653E-01
2L_20789555_SNP T C 0.2865 53 132 0.5984 6.0224778658682387E-01
2L_20789742_SNP T C 0.1389 25 155 0.7203 7.1570452307326637E-01
2L_20789799_SNP G A 0.4807 87 94 0.2431 2.5280714438586005E-01
2L_20790060_SNP G T 0.1302 25 167 0.6249 6.2314124306841800E-01
2L_20790100_SNP C A 0.07179 14 181 0.3384 3.3153641939224610E-01
2L_20790114_SNP T A 0.139 26 161 0.9137 9.1492716042669420E-01
2L_20790643_SNP A G 0.1405 26 159 0.816 8.0912599773533389E-01
2L_20790735_SNP A G 0.2328 44 145 0.6967 6.8932192333558584E-01
2L_20790740_SNP G C 0.1277 24 164 0.5226 5.1136165772377273E-01
2L_20790750_INS TTA T 0.1237 23 163 0.8744 8.7253148309103556E-01
2L_20790752_SNP G C 0.1376 26 163 0.5034 4.9316716398203631E-01
2L_20790753_SNP C T 0.133 25 163 0.4824 4.7072578283210365E-01
2L_20790858_SNP G A 0.09794 19 175 0.9498 9.4879631370930639E-01
2L_20791084_SNP G A 0.1641 32 163 0.2889 2.8908499777014274E-01
2L_20791136_SNP T G 0.06186 12 182 0.4334 4.2370458488679452E-01
2L_20791233_SNP G A 0.1047 20 171 0.8267 8.2279689454274696E-01
2L_20791266_SNP G C 0.09474 18 172 0.9463 9.4492189038523733E-01
2L_20791425_SNP G C 0.4971 87 88 0.1121 1.0930987950543170E-01
2L_20791440_SNP C T 0.3829 67 108 0.2473 2.5453842493561352E-01
2L_20791562_SNP A T 0.4863 89 94 0.4006 3.8945760018987807E-01
2L_20791755_SNP T C 0.1374 25 157 0.4571 4.3962350023329189E-01
2L_20791835_SNP A C 0.06842 13 177 0.6853 6.7870404277981500E-01
2L_20791870_SNP A C 0.2581 48 138 0.3296 3.2913587713612724E-01
2L_20791891_SNP A G 0.1979 38 154 0.121 1.2175553069767575E-01
2L_20791939_SNP A G 0.08556 16 171 0.81 8.0471636580093964E-01
2L_20791988_DEL G GCAAGAAAATCGT 0.08421 16 174 0.9563 9.5515650534498941E-01
2L_20792023_SNP A C 0.09375 18 174 0.3222 3.2871373904310963E-01
2L_20792057_SNP T C 0.3352 60 119 0.8593 8.6062982423658374E-01
2L_20792060_SNP G T 0.08205 16 179 0.5784 5.8006427612582800E-01
2L_20792694_SNP T C 0.4556 82 98 0.7115 7.0308183295162296E-01
2L_20792769_SNP T G 0.06218 12 181 0.4444 4.3568493510146278E-01
2L_20792777_SNP C T 0.2984 57 134 0.7609 7.6063546731119269E-01
2L_20792805_SNP T C 0.1217 23 166 0.7777 7.8008808860965473E-01
2L_20792942_SNP G A 0.06061 12 186 0.6805 6.7778239293869302E-01
2L_20792986_SNP A G 0.3073 59 133 0.9251 9.2325455421898484E-01
2L_20792998_DEL ACTACTCATTA A 0.3313 55 111 0.1499 1.6282716332158709E-01
2L_20793027_SNP C T 0.3027 56 129 0.3065 3.1083169402104027E-01
2L_20793045_SNP C T 0.2528 45 133 0.4167 4.2158765768798112E-01
2L_20793398_SNP G A 0.3443 63 120 0.5461 5.5739524935321194E-01
2L_20793424_SNP A T 0.224 41 142 0.4928 4.8109304872966530E-01
2L_20793465_SNP G A 0.1923 35 147 0.6585 6.4636318952104632E-01
2L_20793622_INS TATGTGT T 0.3412 58 112 0.8147 8.1449926397297423E-01
2L_20793624_SNP T C 0.1547 28 153 0.9905 9.9011793331250531E-01
2L_20793779_SNP T C 0.06566 13 185 0.9181 9.1825274817190905E-01
2L_20793863_SNP G A 0.2994 53 124 0.8324 8.2606674633015265E-01
2L_20793962_SNP C A 0.06218 12 181 0.8568 8.5372420435492413E-01
2L_20794027_SNP T A 0.1058 20 169 0.8501 8.4583466631562243E-01
2L_20794032_SNP C T 0.1064 20 168 0.8439 8.3905855473544477E-01
2L_20794075_SNP A G 0.1042 20 172 0.3332 3.2719775022591391E-01
2L_20794220_SNP G T 0.4078 73 106 0.9328 9.3343457622931814E-01
2L_20794335_DEL C CTCTCTTTCTGTTAATGAAAACC 0.05128 10 185 0.114 1.1143039878026118E-01
2L_20794394_SNP A T 0.2022 37 146 0.8011 7.9466182768141735E-01
2L_20794399_SNP C A 0.2967 54 128 0.3501 3.3798505959928904E-01
2L_20794408_SNP A G 0.2108 39 146 0.9497 9.4792962767532118E-01
2L_20794425_SNP T C 0.2912 53 129 0.487 4.6811857205887319E-01
2L_20794475_SNP G A 0.3043 56 128 0.2493 2.3588185115843985E-01
2L_20794499_SNP C T 0.4144 75 106 0.7442 7.4920393855372547E-01
2L_20794506_SNP T C 0.2944 53 127 0.4969 4.7709737504529570E-01
2L_20794517_SNP A G 0.2889 52 128 0.4746 4.5698360705514118E-01
2L_20794521_SNP T C 0.2905 52 127 0.464 4.4461494174924743E-01
2L_20794523_SNP C T 0.2283 42 142 0.8211 8.1541912208627243E-01
2L_20794540_SNP G T 0.2944 53 127 0.3362 3.1533242413084062E-01
2L_20794541_SNP A T 0.3022 55 127 0.3159 2.9703155467621079E-01
2L_20794543_SNP C T 0.306 56 127 0.316 2.9827310829313125E-01
2L_20794554_SNP T G 0.3892 72 113 0.2278 2.1353244251564896E-01
2L_20794595_SNP T C 0.3094 56 125 0.3433 3.2753969604090294E-01
2L_20794599_SNP T G 0.3799 68 111 0.6524 6.5835673852353582E-01
2L_20794607_SNP T G 0.07071 14 184 0.607 6.0401763784768769E-01
2L_20794637_SNP G A 0.4973 91 92 0.8925 8.9346464497972011E-01
2L_20794662_SNP G C 0.212 39 145 0.7904 7.8536571354445206E-01
2L_20794666_SNP T A 0.2204 41 145 0.9418 9.3990509398008237E-01
2L_20794703_SNP C T 0.08421 16 174 0.8401 8.3659787535419716E-01
2L_20794819_SNP C T 0.06736 13 180 0.2705 2.6439457085352425E-01
2L_20794898_SNP A G 0.1784 33 152 0.8564 8.5104675229762494E-01
2L_20794963_SNP C T 0.09326 18 175 0.3928 3.8282625651621582E-01
2L_20795052_SNP A G 0.07732 15 179 0.5049 5.0470888854896567E-01
2L_20795103_SNP A G 0.06533 13 186 0.8378 8.3702913057898654E-01
2L_20795149_SNP G A 0.1809 34 154 0.9759 9.7656566536526024E-01
2L_20795177_SNP C G 0.2722 49 131 0.8529 8.4623173709190902E-01
2L_20795188_SNP A G 0.1749 32 151 0.8625 8.6745112769369281E-01
2L_20795215_SNP A G 0.1774 33 153 0.8855 8.8739726267574182E-01
2L_20795252_SNP G A 0.4054 75 110 0.8334 8.3518676393712932E-01
2L_20795260_SNP C T 0.4121 75 107 0.6831 6.8532218514192955E-01
2L_20795274_SNP T A 0.09626 18 169 0.7147 7.0715484632502001E-01
2L_20795289_SNP A T 0.4044 74 109 0.7442 7.4540525484443843E-01
2L_20795293_SNP T A 0.1858 34 149 0.7912 7.8566940372753935E-01
2L_20795300_SNP T C 0.3966 71 108 0.8845 8.8461219770272093E-01
2L_20795302_SNP C G 0.3543 62 113 0.5573 5.5882763408387826E-01
2L_20795316_SNP T A 0.339 60 117 0.6717 6.7258531946677458E-01
2L_20795347_DEL GGTTGTAACTG G 0.3886 68 107 0.8692 8.6835001640763476E-01
2L_20795404_SNP A G 0.06915 13 175 0.7453 7.3947249111744084E-01
2L_20795459_SNP A G 0.06878 13 176 0.4259 4.1658839281496918E-01
2L_20795572_SNP T C 0.08995 17 172 0.952 9.5155636362560436E-01
2L_20795642_SNP A G 0.3548 66 120 0.8179 8.2238300138003528E-01
2L_20795643_SNP C A 0.1443 28 166 0.4263 4.2184518753283951E-01
2L_20795690_DEL T TGCAT 0.06218 12 181 0.7922 7.9072026298801179E-01
2L_20795746_SNP T G 0.1323 25 164 0.653 6.5722016688486806E-01
2L_20795857_SNP C T 0.3978 74 112 0.9327 9.3059166515546776E-01
2L_20795916_SNP C T 0.3967 73 111 0.9097 9.0668480730095047E-01
2L_20795988_SNP C G 0.08543 17 182 0.6132 6.1022842790111875E-01
2L_20796200_SNP T A 0.1957 36 148 0.9223 9.2253639503207541E-01
2L_20796206_SNP G T 0.427 79 106 0.524 5.3779995306106243E-01
2L_20796208_SNP A C 0.4231 77 105 0.5692 5.7926650406096103E-01
2L_20796218_SNP A G 0.4011 73 109 0.8744 8.7692034822387221E-01
2L_20796281_SNP G T 0.1925 36 151 0.9837 9.8309984222209967E-01
2L_20796283_SNP C A 0.4022 74 110 0.629 6.4087948011320983E-01
2L_20796363_SNP C T 0.0989 18 164 0.6655 6.5061098471520129E-01
2L_20796395_SNP T C 0.4514 79 96 0.8464 8.4446487764011280E-01
2L_20796414_SNP T A 0.08556 16 171 0.908 9.0505114288000765E-01
2L_20796456_SNP T C 0.1639 30 153 0.8913 8.8845905722497587E-01
2L_20796481_SNP T A 0.1622 30 155 0.8086 8.0438820815009526E-01
2L_20796592_INS TA T 0.1016 19 168 0.4006 3.9575135705551800E-01
2L_20796596_DEL G GA 0.1064 20 168 0.3296 3.2528759941961960E-01
2L_20796610_SNP T C 0.1302 25 167 0.2805 2.7618023721488616E-01
2L_20796694_SNP C T 0.4633 82 95 0.8971 8.9658005071910407E-01
2L_20796702_SNP G T 0.3459 64 121 0.8956 8.9578353397084309E-01
2L_20796811_SNP G C 0.4804 86 93 0.668 6.6909852634570388E-01
2L_20797107_SNP A G 0.08854 17 175 0.8582 8.5537099760436974E-01
2L_20797168_SNP A T 0.4713 82 92 0.9468 9.4749725326375867E-01
2L_20797179_SNP A G 0.4375 77 99 0.8441 8.4586699362082562E-01
2L_20797186_INS TTTCTTACCTTAAGTTTTGTAATACATTAGTTTTTATAAATA T 0.1211 23 167 0.6411 6.3493128001945798E-01
2L_20797189_SNP A G 0.1263 24 166 0.5381 5.2997527207938000E-01
2L_20797190_SNP T G 0.1399 27 166 0.715 7.1117033805625496E-01
2L_20797286_SNP C A 0.4469 80 99 0.376 3.7434183898313866E-01
2L_20797337_SNP T G 0.2951 54 129 0.6184 6.2098073726017677E-01
2L_20797352_DEL G GA 0.1189 22 163 0.5533 5.4201693962378428E-01
2L_20797391_SNP G A 0.4545 80 96 0.4946 4.9091903981485840E-01
2L_20797400_SNP C A 0.3011 53 123 0.5087 5.0541769317760898E-01
2L_20797436_SNP G A 0.1257 23 160 0.7534 7.5513077631619940E-01
2L_20797462_SNP A C 0.1711 32 155 0.3502 3.3843930786462773E-01
2L_20797773_SNP G A 0.173 32 153 0.4891 5.0478412877345169E-01
2L_20797786_SNP C T 0.4469 80 99 0.5423 5.8323504758622768E-01
2L_20797822_SNP A G 0.2434 46 143 0.4323 4.2001469120203960E-01
2L_20798188_DEL C CAGCAACTAGCAACAAC 0.1412 25 152 0.1424 1.3457497533730189E-01
2L_20798293_SNP A G 0.08021 15 172 0.6432 6.3284468727489318E-01
2L_20798316_DEL T AATTA 0.1606 31 162 0.1908 1.8522832991326998E-01
2L_20798371_SNP T G 0.1562 30 162 0.1956 1.9130342755502394E-01
2L_20798439_SNP G A 0.1615 31 161 0.1961 1.9914656044320356E-01
2L_20798472_SNP C T 0.08995 17 172 0.7343 7.2691784589364472E-01
2L_20798489_SNP C T 0.2804 53 136 0.2681 2.6423462914769158E-01
2L_20798569_SNP C T 0.2751 52 137 0.2719 2.7093206837017192E-01
2L_20798657_SNP T C 0.07812 15 177 0.8479 8.4437989718893069E-01
2L_20798701_SNP A T 0.07407 14 175 0.7636 7.5692671610275575E-01
2L_20798704_INS AA A 0.06952 13 174 0.7675 7.6226743807642450E-01
2L_20798732_SNP A C 0.2063 39 150 0.1944 1.8770562412256087E-01
2L_20798781_SNP A G 0.3011 56 130 0.8089 8.1012242742395357E-01
2L_20798796_SNP A C 0.08333 16 176 0.8016 7.9730147256882833E-01
2L_20798838_SNP G C 0.2158 41 149 0.1731 1.6446034486812422E-01
2L_20798841_SNP G T 0.2116 40 149 0.08246 7.6412489395815172E-02
2L_20798859_SNP G T 0.2021 38 150 0.2292 2.1796479183175443E-01
2L_20798887_SNP C T 0.06915 13 175 0.8379 8.3439863742619824E-01
2L_20798907_SNP T A 0.08333 16 176 0.8393 8.3668134310060793E-01
2L_20798914_INS CAACCTACATACATATATGCTTG C 0.1333 22 143 0.185 1.6358002114499115E-01
2L_20798947_SNP A G 0.1989 36 145 0.9233 9.2269122973621254E-01
2L_20798987_SNP T A 0.2074 39 149 0.1563 1.5555647398852801E-01
2L_20798995_SNP T G 0.07407 14 175 0.907 9.0454031086416675E-01
2L_20799122_SNP T G 0.1146 22 170 0.1483 1.5032378965169169E-01
2L_20799126_SNP T C 0.1146 22 170 0.1483 1.5032378965169169E-01
2L_20799128_SNP T G 0.1146 22 170 0.1483 1.5032378965169169E-01
2L_20799132_SNP T G 0.1146 22 170 0.1483 1.5032378965169169E-01
2L_20799160_SNP T C 0.0733 14 177 0.9344 9.3273704570017080E-01
2L_20799163_SNP T C 0.0733 14 177 0.9344 9.3273704570017080E-01
2L_20799222_SNP C T 0.2188 42 150 0.1811 1.7780695230834620E-01
2L_20799230_SNP C T 0.08333 16 176 0.8003 7.9606619422379543E-01
2L_20799261_SNP A T 0.1632 31 159 0.3196 3.0933027172194572E-01
2L_20799486_SNP T A 0.1828 34 152 0.189 1.8162060967158211E-01
2L_20799488_SNP A G 0.4889 88 92 0.01694 1.4197627280146825E-02
2L_20799489_SNP T G 0.2652 48 133 0.2036 1.8767243189068095E-01
2L_20799535_SNP G A 0.2597 47 134 0.2636 2.4391017368401435E-01
2L_20799538_SNP A T 0.2431 44 137 0.2298 2.1180956619517688E-01
2L_20799615_SNP C A 0.2663 49 135 0.2495 2.3604435075508468E-01
2L_20799626_SNP C A 0.2514 46 137 0.2225 2.0820281984938127E-01
2L_20799653_SNP T C 0.1639 30 153 0.1728 1.6090762505626910E-01
2L_20799658_SNP T A 0.2623 48 135 0.1767 1.6395991122997655E-01
2L_20799687_SNP C T 0.07853 15 176 0.8737 8.7129920658167215E-01
2L_20799743_SNP A C 0.236 42 136 0.06225 6.8756025947697724E-02
2L_20799773_SNP T C 0.1466 28 163 0.4139 4.0485689325410246E-01
2L_20799993_SNP T A 0.4699 86 97 0.1241 1.1117229437272447E-01
2L_20800009_SNP A T 0.4033 73 108 0.1523 1.3800799752857706E-01
2L_20800027_SNP C G 0.4199 76 105 0.1251 1.1365318315886330E-01
2L_20800159_SNP T C 0.1946 36 149 0.1199 1.1633390618564576E-01
2L_20800281_SNP A G 0.1466 28 163 0.2289 2.2085404164920208E-01
2L_20800294_SNP A G 0.07407 14 175 0.9536 9.5256477670010609E-01
2L_20800374_INS GG G 0.1475 27 156 0.4361 4.3701449801473924E-01
2L_20800599_SNP G T 0.2811 52 133 0.7205 7.2139581575812262E-01
2L_20800600_DEL T TT 0.2626 47 132 0.8655 8.6805029292281843E-01
2L_20800638_SNP T C 0.227 42 143 0.7277 7.2919774957566386E-01
2L_20800640_SNP T C 0.2742 51 135 0.3624 3.5383932435824828E-01
2L_20800679_SNP T C 0.2872 54 134 0.7523 7.5511994926936477E-01
2L_20800745_SNP T G 0.262 49 138 0.8494 8.6883447945749448E-01
2L_20800762_SNP A G 0.2567 48 139 0.7694 7.7194014326019156E-01
2L_20800820_SNP C T 0.1458 28 164 0.7621 7.5849230050469729E-01
2L_20800900_SNP T C 0.2011 36 143 0.09446 9.5111468731425175E-02
2L_20801045_INS C CCAC 0.4767 82 90 0.07638 6.9934368698819041E-02
2L_20801137_SNP A C 0.3859 71 113 0.742 7.3242671883527743E-01
2L_20801145_SNP G T 0.3936 74 114 0.6596 6.4947956462952194E-01
2L_20801327_INS ATGTA A 0.1056 19 161 0.2028 1.9792943926887985E-01
2L_20801371_SNP A G 0.2 37 148 0.7147 7.1668954201918322E-01
2L_20801425_SNP T C 0.4862 88 93 0.1426 1.5120576114169126E-01
2L_20801461_SNP T G 0.1768 32 149 0.2372 2.2891956808916258E-01
2L_20801463_SNP A G 0.1283 24 163 0.1219 1.2276289774089810E-01
2L_20801527_SNP A G 0.1505 28 158 0.1889 1.8784132097467021E-01
2L_20801554_DEL T TAT 0.1319 24 158 0.4188 4.0838372346380147E-01
2L_20801571_SNP T C 0.1452 27 159 0.1641 1.5378951950880004E-01
2L_20801590_SNP A G 0.1398 26 160 0.1176 1.0861180749941790E-01
2L_20801602_SNP T C 0.1908 33 140 0.1888 1.7640774864938646E-01
2L_20801676_SNP A C 0.2253 41 141 0.8157 8.1677592847882474E-01
2L_20801693_SNP G A 0.227 42 143 0.9811 9.8134073081509121E-01
2L_20801713_DEL A AACCCCAAGGCATCTTGAATATTTCCTA 0.0582 11 178 0.6273 6.1956041668826611E-01
2L_20801722_SNP A G 0.07514 13 160 0.6974 6.8688746601445461E-01
2L_20801740_SNP G A 0.1925 31 130 0.2311 2.1112917580097346E-01
2L_20801743_SNP T A 0.2809 50 128 0.4096 3.9776731725513059E-01
2L_20801759_INS A AT 0.06878 13 176 0.4746 4.7601590577593400E-01
2L_20801860_SNP T A 0.4 72 108 0.8037 8.0560514390222104E-01
2L_20802040_SNP A G 0.125 24 168 0.1804 1.7524352462317438E-01
2L_20802093_SNP A G 0.1309 25 166 0.1552 1.5072084983141354E-01
2L_20802100_DEL G GCCATTTGTG 0.1158 22 168 0.1633 1.5868117933626402E-01
2L_20802110_DEL T TATGTTTTGCTCATGT 0.05946 11 174 0.7137 7.0437084378350834E-01
2L_20802131_SNP C T 0.1146 22 170 0.2217 2.1830909146641930E-01
2L_20802193_SNP G A 0.1505 28 158 0.5265 5.1245735161867367E-01
2L_20802214_SNP C T 0.2228 41 143 0.5025 5.0532377635383485E-01
2L_20802236_SNP T G 0.1398 26 160 0.4416 4.2660520094791965E-01
2L_20802251_SNP G T 0.2431 44 137 0.8007 7.9139848976075278E-01
2L_20802277_SNP A G 0.2108 39 146 0.7728 7.7326590245182047E-01
2L_20802278_SNP G A 0.4525 81 98 0.1108 1.1376488818778585E-01
2L_20802318_SNP A G 0.1935 36 150 0.7724 7.6591049481122475E-01
2L_20802336_SNP A C 0.4022 72 107 0.906 9.0748080945810172E-01
2L_20802369_SNP G A 0.4728 87 97 0.2308 2.3911227913257638E-01
2L_20802409_INS C CAAGGC 0.3867 70 111 0.4303 4.4249500457332414E-01
2L_20802413_SNP T C 0.3933 70 108 0.4706 4.8217373965486321E-01
2L_20802419_SNP T C 0.4649 86 99 0.1538 1.5714539483214607E-01
2L_20802451_SNP C G 0.4921 93 96 0.145 1.5192832505437259E-01
2L_20802457_INS TT T 0.4946 92 94 0.1424 1.4770372728615089E-01
2L_20802475_SNP C T 0.4866 91 96 0.09701 1.0219388616081393E-01
2L_20802500_SNP A G 0.5 93 93 0.1061 1.1094007140581164E-01
2L_20802501_SNP T C 0.4947 93 95 0.09345 9.8531222536367369E-02
2L_20802503_DEL ATA A 0.4811 89 96 0.1338 1.4071744612940484E-01
2L_20802590_DEL T TT 0.1033 19 165 0.7892 7.8482226454314741E-01
2L_20802658_SNP C T 0.4972 89 90 0.6882 6.8341635018670821E-01
2L_20802718_SNP T C 0.1099 21 170 0.1824 1.8388165921466615E-01
2L_20802775_SNP G T 0.2961 53 126 0.02482 2.4645490583289971E-02
2L_20802842_SNP T C 0.05208 10 182 0.7248 7.1942344081450016E-01
2L_20802858_SNP A C 0.1088 21 172 0.13 1.2672756665927554E-01
2L_20802859_SNP A C 0.1088 21 172 0.13 1.2672756665927554E-01
2L_20803052_SNP T A 0.06533 13 186 0.5171 5.1363531036799026E-01
2L_20803072_SNP T G 0.2626 47 132 0.1177 1.2322669702049927E-01
2L_20803113_SNP G C 0.2914 51 124 0.1219 1.2814779521812203E-01
2L_20803118_SNP T A 0.3034 54 124 0.1061 1.1048867384969518E-01
2L_20803176_SNP A T 0.2938 52 125 0.06624 7.0233264153341995E-02
2L_20803201_SNP A T 0.1934 35 146 0.9464 9.4590238697025097E-01
2L_20803208_SNP A G 0.4483 78 96 0.05668 5.1409778585223768E-02
2L_20803237_SNP G A 0.08466 16 173 0.8407 8.3588678283988938E-01
2L_20803264_DEL T TGT 0.06417 12 175 0.9917 9.9144642200397937E-01
2L_20803269_SNP T G 0.08377 16 175 0.8388 8.3465809430439242E-01
2L_20803291_SNP T G 0.08421 16 174 0.8739 8.7116779625813512E-01
2L_20803297_SNP A G 0.08511 16 172 0.8617 8.5824445709902419E-01
2L_20803327_SNP G A 0.1508 27 152 0.4418 4.2640967902137139E-01
2L_20803368_SNP T A 0.1711 32 155 0.2835 2.7393307546144874E-01
2L_20803475_SNP C A 0.05699 11 182 0.6349 6.2867684218937825E-01
2L_20803628_SNP C T 0.4855 84 89 0.1392 1.1496840277885034E-01
2L_20803722_SNP C T 0.1522 28 156 0.7028 6.9743192772018392E-01
2L_20803729_INS TA T 0.1374 25 157 0.7001 6.8927385142960018E-01
2L_20803808_SNP T C 0.4859 86 91 0.6294 6.3505989376380179E-01
2L_20803817_SNP A G 0.4914 86 89 0.6749 6.7993848352026909E-01
2L_20803824_SNP A G 0.3056 55 125 0.1224 1.2950647657421588E-01
2L_20803899_SNP A G 0.2951 54 129 0.9527 9.5413691219576080E-01
2L_20803927_SNP T C 0.2584 46 132 0.08035 8.5384880399658414E-02
2L_20804046_SNP C A 0.1347 26 167 0.2159 2.1939944196950678E-01
2L_20804089_SNP G A 0.2216 41 144 0.2758 2.6841081141131939E-01
2L_20804093_SNP A C 0.1207 21 153 0.7136 7.0580096842210160E-01
2L_20804144_SNP G A 0.4889 88 92 0.4618 4.6837104209179137E-01
2L_20804154_DEL T TT 0.09845 19 174 0.5591 5.5061967665086542E-01
2L_20804172_SNP A T 0.09424 18 173 0.5206 5.0963620383539576E-01
2L_20804178_DEL A AAACGGAGAA 0.05946 11 174 0.5712 5.5991017296852319E-01
2L_20804272_SNP C G 0.1316 25 165 0.3346 3.3564931160197498E-01
2L_20804283_SNP A G 0.221 40 141 0.2961 2.8190066127475710E-01
2L_20804439_SNP C G 0.3889 70 110 0.5781 5.7552181769155009E-01
2L_20804489_SNP C A 0.3989 71 107 0.405 4.0547321710936168E-01
2L_20804507_SNP T A 0.1122 22 174 0.8373 8.3641790109680314E-01
2L_20804564_SNP A T 0.4011 73 109 0.8082 8.0068683588267153E-01
2L_20804664_SNP C T 0.117 22 166 0.5695 5.7169861108800646E-01
2L_20804706_SNP C T 0.0829 16 177 0.7476 7.4234833055036265E-01
2L_20804756_DEL G GCTTGGTCATGGAAGATATCAAAGTGAAAAAAG 0.07895 15 175 0.728 7.2205677649135858E-01
2L_20804806_SNP C G 0.2606 49 139 0.9465 9.4767398191340646E-01
2L_20804810_SNP A T 0.1813 35 158 0.6493 6.4420673640888693E-01
2L_20804884_SNP C T 0.2703 50 135 0.9806 9.8080586415810844E-01
2L_20805158_SNP G C 0.2033 37 145 0.8144 8.1872994461496507E-01
2L_20805168_SNP T C 0.262 49 138 0.9736 9.7295821761215051E-01
2L_20805173_SNP T G 0.117 22 166 0.9157 9.1593953726123589E-01
2L_20805219_SNP A G 0.05263 10 180 0.3193 3.0903177607294552E-01
2L_20805345_SNP C A 0.1111 20 160 0.8487 8.4517414425318571E-01
2L_20805347_SNP A T 0.1111 20 160 0.8587 8.5574645650230108E-01
2L_20805354_SNP A T 0.1585 29 154 0.839 8.3301607303857828E-01
2L_20805376_SNP T G 0.06806 13 178 0.1177 1.1400960452784581E-01
2L_20805388_SNP T A 0.06486 12 173 0.5738 5.6195670385642749E-01
2L_20805491_SNP C T 0.3663 63 109 0.8562 8.5548775321694848E-01
2L_20805503_SNP C T 0.3714 65 110 0.9312 9.3049598201465022E-01
2L_20805533_SNP T G 0.08743 16 167 0.6472 6.3613973911556010E-01
2L_20805575_SNP C T 0.3468 60 113 0.9302 9.2977793671292219E-01
2L_20805815_SNP T C 0.1925 36 151 0.989 9.8872057594779428E-01
2L_20805878_INS TCCAT T 0.1341 24 155 0.9642 9.6391801164818169E-01
2L_20805879_DEL A ATGG 0.1341 24 155 0.9642 9.6391801164818169E-01
2L_20805955_SNP A G 0.2471 43 131 0.1745 1.7141932480955846E-01
2L_20805989_SNP T C 0.08901 17 174 0.6836 6.7603452920582563E-01
2L_20806046_SNP A T 0.07853 15 176 0.943 9.4161354988637280E-01
2L_20806087_DEL T TAT 0.2457 43 132 0.2817 2.7988145712420742E-01
2L_20806147_SNP A G 0.08466 16 173 0.5159 5.3032901757107487E-01
2L_20806224_SNP T C 0.1905 36 153 0.8098 8.0529746856076478E-01
2L_20806317_SNP T G 0.3262 61 126 0.4596 4.4938573285057459E-01
2L_20806357_SNP C T 0.2204 41 145 0.9606 9.6099628488436739E-01
2L_20806416_SNP T C 0.09278 18 176 0.6694 6.6529162259830654E-01
2L_20806417_SNP T C 0.102 20 176 0.5683 5.6471945659431244E-01
2L_20806480_SNP A G 0.4689 83 94 0.9996 9.9957940386130828E-01
2L_20806484_SNP T G 0.2541 46 135 0.7536 7.5446834271218643E-01
2L_20806487_INS TAGTC T 0.1392 27 167 0.6902 6.8965416047468331E-01
2L_20806489_INS G GTCAG 0.1829 30 134 0.706 7.1280427909407074E-01
2L_20806494_DEL A CTTT 0.1022 19 167 0.4887 4.8563392453550847E-01
2L_20806516_SNP C T 0.2652 48 133 0.9867 9.8681179295823085E-01
2L_20806689_SNP C A 0.2802 51 131 0.9747 9.7423257357851711E-01
2L_20806846_DEL G GTGAGGGGGCGG 0.05714 10 165 0.594 5.8258434290190309E-01
2L_20806925_SNP G T 0.1077 21 174 0.8631 8.6148681977950958E-01
2L_20806931_SNP T C 0.1031 20 174 0.982 9.8182281352133838E-01
2L_20807049_SNP A C 0.06566 13 185 0.9181 9.1722677535353125E-01
2L_20807069_DEL T GGCGTGA 0.1341 24 155 0.2711 2.7795972965456683E-01
2L_20807130_SNP A G 0.2697 48 130 0.5281 5.2644001446204558E-01
2L_20807193_SNP C G 0.2373 42 135 0.4155 4.2341516159927062E-01
2L_20807267_SNP A G 0.3571 65 117 0.9901 9.9014458564180508E-01
2L_20807280_SNP G C 0.2742 51 135 0.8888 8.8475774956453623E-01
2L_20807385_SNP T A 0.2128 40 148 0.451 4.6754634672886408E-01
2L_20807400_SNP A C 0.09794 19 175 0.6158 6.0923781830788881E-01
2L_20807414_SNP G A 0.2912 53 129 0.359 3.5694665609226262E-01
2L_20807453_SNP G A 0.05699 11 182 0.3453 3.6177164268245954E-01
2L_20807468_SNP G T 0.1579 30 160 0.7432 7.3746002294398549E-01
2L_20807508_SNP T A 0.4615 84 98 0.2253 2.1622839185236020E-01
2L_20807522_SNP T A 0.4807 87 94 0.3107 3.0208168251907286E-01
2L_20807526_SNP C T 0.4751 86 95 0.2852 2.7804574743880894E-01
2L_20807527_SNP C T 0.4751 86 95 0.2846 2.7748181363593927E-01
2L_20807536_SNP T G 0.2391 44 140 0.5088 5.0220086905565187E-01
2L_20807567_INS A AAGAATGGC 0.2299 43 144 0.5223 5.2004646209748473E-01
2L_20807587_SNP A G 0.467 85 97 0.299 2.8454943662760712E-01
2L_20807593_SNP C T 0.2404 44 139 0.2864 2.8953874682484526E-01
2L_20807636_SNP T C 0.1737 33 157 0.6608 6.5576951769021186E-01
2L_20807671_SNP A T 0.1623 31 160 0.873 8.7051956151821175E-01
2L_20807708_SNP T C 0.1368 26 164 0.9691 9.6823816799073670E-01
2L_20807719_SNP A G 0.2684 51 139 0.8787 8.8031921910081368E-01
2L_20807722_SNP A T 0.2606 49 139 0.8323 8.3605780075113234E-01
2L_20807843_SNP G A 0.4114 72 103 0.2797 2.7084879931684691E-01
2L_20807844_SNP C G 0.05076 10 187 0.7217 7.1961743635726860E-01
2L_20807859_SNP A T 0.05076 10 187 0.6334 6.3122693657783024E-01
2L_20807887_SNP T G 0.05699 11 182 0.8264 8.2243013847969393E-01
2L_20807888_SNP A G 0.06186 12 182 0.7128 7.0729703471136485E-01
2L_20807954_SNP T C 0.0733 14 177 0.05483 5.1298050256461121E-02
2L_20808005_SNP T C 0.2599 46 131 0.8834 8.8575714756409973E-01
2L_20808012_SNP G A 0.06878 13 176 0.5724 5.6420456201545999E-01
2L_20808019_SNP A T 0.06218 12 181 0.2282 2.1853846583898662E-01
2L_20808040_SNP T G 0.1632 31 159 0.6106 6.1763414286362406E-01
2L_20808187_SNP A C 0.1702 32 156 0.5644 5.5697548312339684E-01
2L_20808236_SNP C G 0.07812 15 177 0.8598 8.5727915913503216E-01
2L_20808250_SNP T C 0.3352 60 119 0.0359 2.8604209135991529E-02
2L_20808278_SNP A G 0.3729 66 111 0.04669 3.8960021559047237E-02
2L_20808296_DEL T TAAATGCT 0.3353 56 111 0.1016 1.0447654416384744E-01
2L_20808319_SNP C A 0.3736 65 109 0.1017 9.0270679759496097E-02
2L_20808426_SNP T C 0.3647 62 108 0.8212 8.2242081091621422E-01
2L_20808437_SNP G A 0.2793 50 129 0.7867 7.8707527409254396E-01
2L_20808443_SNP T A 0.3483 62 116 0.8874 8.8748117343210964E-01
2L_20808465_SNP A T 0.4358 78 101 0.8244 8.2380327340769843E-01
2L_20808486_SNP C T 0.3333 59 118 0.7918 7.9146002604966048E-01
2L_20808496_SNP C T 0.3333 59 118 0.8014 8.0166084117841552E-01
2L_20808501_SNP A C 0.08333 16 176 0.8617 8.5896591392725696E-01
2L_20808511_SNP G T 0.1675 32 159 0.8227 8.2223259076345379E-01
2L_20808597_DEL TT T 0.05263 10 180 0.5598 5.5260407622982410E-01
2L_20808600_SNP A G 0.4667 84 96 0.8189 8.1846957135462040E-01
2L_20808723_SNP A C 0.3491 59 110 0.3567 3.5273522515056366E-01
2L_20808724_SNP T C 0.3642 63 110 0.6204 6.1788469435938187E-01
2L_20808730_SNP A C 0.352 63 116 0.4845 4.8549756301792235E-01
2L_20808760_SNP A C 0.1474 28 162 0.6636 6.5820118161775709E-01
2L_20808774_SNP T C 0.07937 15 174 0.7098 7.0943984650481684E-01
2L_20808831_SNP A T 0.1587 30 159 0.2318 2.2286187503209298E-01
2L_20809031_SNP C T 0.3222 58 122 0.284 2.6488353295166067E-01
2L_20809069_SNP A G 0.2021 38 150 0.3514 3.4550557310052310E-01
2L_20809097_SNP G A 0.09948 19 172 0.835 8.3075125927048998E-01
2L_20809172_SNP A G 0.1793 33 151 0.1016 1.0925059618562827E-01
2L_20809199_INS CCCGCAC C 0.1381 25 156 0.8761 8.7305316695791468E-01
2L_20809299_SNP G A 0.09836 18 165 0.3572 3.6056325755020791E-01
2L_20809307_SNP C T 0.3785 67 110 0.2799 2.5679003813890078E-01
2L_20809328_SNP A C 0.2944 53 127 0.4279 4.2563569487097075E-01
2L_20809355_SNP T C 0.221 40 141 0.08949 8.9966147055281165E-02
2L_20809360_SNP T G 0.2253 41 141 0.09335 9.4757977001570959E-02
2L_20809390_SNP A G 0.1798 32 146 0.05403 6.0442288174557997E-02
2L_20809395_SNP A T 0.07071 14 184 0.6488 6.4774345159529778E-01
2L_20809465_SNP C T 0.1302 25 167 0.7884 7.8464880400024495E-01
2L_20809550_SNP G T 0.2022 37 146 0.05584 5.7361644887852913E-02
2L_20809559_SNP C T 0.2637 48 134 0.0514 5.1942844785398276E-02
2L_20809565_SNP A G 0.1823 33 148 0.03104 3.1149924366706799E-02
2L_20809585_SNP T G 0.3155 59 128 0.5188 5.1148675669893640E-01
2L_20809649_SNP C T 0.288 55 136 0.3607 3.6240669132414027E-01
2L_20809732_SNP A G 0.1823 35 157 0.7507 7.4694411817719830E-01
2L_20809751_SNP T C 0.09845 19 174 0.2364 2.3080427413963711E-01
2L_20810167_SNP A G 0.1957 36 148 0.9977 9.9775749148335180E-01
2L_20810201_SNP A G 0.1947 37 153 0.5501 5.9309559063174422E-01
2L_20810639_SNP T C 0.1347 26 167 0.7479 7.4410210327053050E-01
2L_20810643_SNP T A 0.4839 90 96 0.9813 9.8085306482718537E-01
2L_20810665_SNP G A 0.4699 86 97 0.7934 7.8962305043618375E-01
2L_20810679_DEL A AAA 0.1017 18 159 0.2863 2.7287058878989656E-01
2L_20810689_SNP A T 0.2995 56 131 0.4259 4.2855107188948727E-01
2L_20810699_INS A AAGTCAA 0.2978 53 125 0.5698 5.7433756330292696E-01
2L_20810811_SNP A G 0.4396 80 102 0.7104 7.1115301224545835E-01
2L_20811088_SNP G C 0.2139 40 147 0.5965 5.9182722062292414E-01
2L_20811213_SNP A G 0.388 71 112 0.18 1.7773248243577733E-01
2L_20811220_SNP A G 0.4944 88 90 0.1686 1.6178327052807007E-01
2L_20811282_SNP G T 0.467 85 97 0.6721 6.7729275869742589E-01
2L_20811430_SNP C G 0.2781 52 135 0.4279 4.1759062550594483E-01
2L_20811529_DEL G GT 0.1676 31 154 0.4779 4.6787809222162724E-01
2L_20811680_SNP C T 0.1648 30 152 0.1078 1.1773169689490570E-01
2L_20811743_SNP A G 0.1749 32 151 0.1181 1.2589658031037854E-01
2L_20811774_SNP A C 0.1778 32 148 0.0997 1.0606006736595330E-01
2L_20811831_DEL C CATGGTCACA 0.06215 11 166 0.6939 6.8004797735739886E-01
2L_20811863_SNP T G 0.1152 19 146 0.8109 8.0536900587670246E-01
2L_20811864_SNP T G 0.1091 18 147 0.7854 7.7914396587447710E-01
2L_20812066_SNP A G 0.3371 60 118 0.2151 2.1470236643008422E-01
2L_20812103_SNP C G 0.377 69 114 0.2469 2.5206736001098951E-01
2L_20812111_SNP T A 0.3736 68 114 0.3133 3.1700254121729465E-01
2L_20812115_INS TA T 0.3198 55 117 0.1207 1.2306317214438034E-01
2L_20812117_SNP T A 0.3295 58 118 0.2347 2.3522636529554353E-01
2L_20812176_SNP T G 0.05348 10 177 0.8043 7.9990708890446549E-01
2L_20812213_SNP G T 0.3607 66 117 0.1668 1.7126902339807704E-01
2L_20812217_DEL A CG 0.375 69 115 0.2307 2.3328283150450535E-01
2L_20812245_SNP T A 0.337 62 122 0.1624 1.6503318607702022E-01
2L_20812249_SNP A C 0.3333 61 122 0.1368 1.3927933343793619E-01
2L_20812253_SNP A T 0.3351 62 123 0.1675 1.6833410582338693E-01
2L_20812257_INS AA A 0.3483 62 116 0.2186 2.1671611556298465E-01
2L_20812397_SNP G A 0.2386 42 134 0.166 1.6812001642141494E-01
2L_20812399_SNP A T 0.05405 10 175 0.9829 9.8237821942133108E-01
2L_20812657_SNP C T 0.05612 11 185 0.9054 9.0411043007176795E-01
2L_20812662_DEL T TCG 0.127 24 165 0.7406 7.4264810697247674E-01
2L_20812840_SNP C T 0.2473 45 137 0.5612 5.6150259013962556E-01
2L_20812894_SNP T C 0.08718 17 178 0.8071 8.0392111962305146E-01
2L_20812946_SNP G A 0.4946 91 93 0.8704 8.7224570997640261E-01
2L_20812951_SNP A C 0.3622 67 118 0.9266 9.2483118020197064E-01
2L_20812961_SNP G A 0.3511 66 122 0.7815 7.8010768799827057E-01
2L_20813037_SNP G C 0.09948 19 172 0.9208 9.1931193504407716E-01
2L_20813052_SNP T C 0.1223 23 165 0.319 3.2948363389721469E-01
2L_20813112_SNP A G 0.08995 17 172 0.1468 1.4065554245780421E-01
2L_20813381_SNP A T 0.2143 39 143 0.2774 2.7355875110713368E-01
2L_20813388_SNP A C 0.2131 39 144 0.2629 2.5212253076472257E-01
2L_20813391_SNP G A 0.2108 39 146 0.2695 2.5986924330012029E-01
2L_20813397_SNP A G 0.4407 78 99 0.4955 5.0702842897250311E-01
2L_20813404_SNP T A 0.212 39 145 0.3054 3.0252507867052425E-01
2L_20813487_SNP A G 0.1053 20 170 0.8065 8.0227696461496512E-01
2L_20813508_SNP G C 0.2181 41 147 0.4022 3.9571225312436809E-01
2L_20813550_SNP G A 0.4171 73 102 0.6816 6.8528651396625073E-01
2L_20813601_SNP C T 0.3202 57 121 0.8656 8.6414202459547651E-01
2L_20813655_SNP A G 0.08995 17 172 0.2484 2.4254823208643983E-01
2L_20813670_SNP A G 0.2031 39 153 0.3004 2.9171113669280524E-01
2L_20814031_SNP G A 0.354 57 104 0.7498 7.4798537359690176E-01
2L_20814039_SNP A C 0.1657 28 141 0.05607 5.8403349194721413E-02
2L_20814085_SNP C T 0.1744 30 142 0.04011 3.7610858967113157E-02
2L_20814250_SNP G A 0.3714 65 110 0.4364 4.2116686980486528E-01
2L_20814371_SNP C G 0.05102 10 186 0.9617 9.6115675548475799E-01
2L_20814504_SNP T C 0.06186 12 182 0.9049 9.0476562786856041E-01
2L_20814545_SNP T G 0.05699 11 182 0.9036 9.0329202420273780E-01
2L_20814546_SNP T G 0.05699 11 182 0.9299 9.2975593023959602E-01
2L_20814727_SNP T G 0.07937 15 174 0.4269 4.1496993147887251E-01
2L_20814736_SNP A G 0.3077 56 126 0.3419 3.5250799624293749E-01
2L_20814745_SNP T C 0.4333 78 102 0.2307 2.4217558256122729E-01
2L_20814775_SNP G A 0.09948 19 172 0.5359 5.2773871799631045E-01
2L_20814866_SNP T C 0.08333 16 176 0.7368 7.3071875772825357E-01
2L_20814981_SNP C G 0.2826 52 132 0.9115 9.1213717740558886E-01
2L_20815058_SNP C T 0.1885 36 155 0.873 8.7545861348924792E-01
2L_20815135_SNP T C 0.07812 15 177 0.9261 9.2433518317054930E-01
2L_20815547_SNP G C 0.1838 34 151 0.1406 1.5352075319192859E-01
2L_20815943_SNP A G 0.07407 14 175 0.8492 8.4556128043485224E-01
2L_20816384_SNP A T 0.4382 78 100 0.3829 3.8290248963704765E-01
2L_20816400_SNP T G 0.4943 86 88 0.2665 2.6207465902405969E-01
2L_20816418_INS T TT 0.2547 41 120 0.6129 6.1726326509090002E-01
2L_20816467_SNP A G 0.2253 41 141 0.9111 9.1072628179837734E-01
2L_20816508_SNP A T 0.3481 63 118 0.7498 7.4729140158695806E-01
2L_20816513_SNP C T 0.3443 63 120 0.7723 7.7106548714686940E-01
2L_20816545_SNP C G 0.09626 18 169 0.7822 7.7468275838550860E-01
2L_20816688_SNP C T 0.2684 51 139 0.1017 9.3285629662969938E-02
2L_20816739_SNP T A 0.2944 53 127 0.4142 3.9367847823916413E-01
2L_20816761_SNP A C 0.2124 41 152 0.1664 1.6264728575982323E-01
2L_20817137_SNP G A 0.09474 18 172 0.5308 5.1907853363844925E-01
2L_20817252_SNP G C 0.07216 14 180 0.002227 1.8076514224478651E-03
2L_20817255_SNP T C 0.07216 14 180 0.002411 1.9630294526938280E-03
2L_20817274_DEL TGA T 0.3693 65 111 0.2253 2.3935373591577225E-01
2L_20817331_SNP G A 0.114 22 171 0.0106 8.9641760568195099E-03
2L_20817456_SNP A C 0.08995 17 172 0.6949 6.8604769246608610E-01
2L_20817493_SNP T C 0.07812 15 177 0.003264 2.6192964044182187E-03
2L_20817500_SNP A T 0.07447 14 174 0.8838 8.8552795655614602E-01
2L_20817518_SNP T C 0.06806 13 178 0.4131 4.0611337181571328E-01
2L_20817525_SNP G A 0.06044 11 171 0.5953 5.8943287705009495E-01
2L_20817539_SNP C T 0.05348 10 177 0.7867 7.8324013442219975E-01
2L_20817609_SNP A T 0.06011 11 172 0.4567 4.4905275947984269E-01
2L_20817612_SNP C G 0.08989 16 162 0.499 4.8483602000692849E-01
2L_20817648_SNP T G 0.08108 15 170 0.4935 4.8222628264602929E-01
2L_20817655_SNP G A 0.08065 15 171 0.4577 4.4291404507989962E-01
2L_20817662_SNP C A 0.3086 54 121 0.7047 6.9507837838078823E-01
2L_20817693_SNP A G 0.1111 21 168 0.8996 9.0115668633366131E-01
2L_20817711_SNP A T 0.05699 11 182 0.4579 4.5093429066221491E-01
2L_20817826_SNP C T 0.05128 10 185 0.6454 6.4555965278799676E-01
2L_20817860_SNP C A 0.139 26 161 0.5751 5.7312306875131580E-01
2L_20818030_SNP C G 0.1658 31 156 0.628 6.3197112475433781E-01
2L_20818038_SNP T A 0.08333 16 176 0.9733 9.7294166273267002E-01
2L_20818325_SNP T C 0.4551 76 91 0.2303 3.0790669707821350E-01
2L_20818416_SNP G T 0.2308 39 130 0.7206 7.6112137677581915E-01
2L_20818487_SNP C A 0.09714 17 158 0.8904 9.0302018950077600E-01
2L_20818489_SNP C A 0.0977 17 157 0.9599 9.6438288053849375E-01
2L_20818547_SNP T G 0.4192 70 97 0.2005 2.5035363664232424E-01
2L_20818563_SNP G T 0.2486 43 130 0.6173 6.5686104939318979E-01
2L_20818613_SNP A G 0.09659 17 159 0.7042 7.3519764881131555E-01
2L_20818727_SNP A C 0.3483 62 116 0.1778 2.3305400208304849E-01
2L_20818767_SNP T A 0.08602 16 170 0.0324 5.3239782409853387E-02
2L_20818798_SNP T A 0.3277 58 119 0.07104 1.2112663002376778E-01
2L_20818830_SNP C A 0.4566 79 94 0.1191 1.1482228876348777E-01
2L_20818838_SNP A G 0.4268 70 94 0.1839 1.7245397672663199E-01
2L_20818907_DEL A AGTACGAAGATTAAA 0.07386 13 163 0.635 6.1640108158973972E-01
2L_20818940_SNP A T 0.4811 89 96 0.09497 9.7924402478227313E-02
2L_20818945_SNP C T 0.4889 88 92 0.1072 1.0701441242054499E-01
2L_20818952_SNP C A 0.4889 88 92 0.09824 9.8024615040860019E-02
2L_20819097_SNP C G 0.4674 86 98 0.08909 9.2094050542157468E-02
2L_20819116_SNP T C 0.173 32 153 0.7331 7.3421265247273115E-01
2L_20819165_DEL T TGAGTGCATAGTGAACTTGTTAAGCGCTAAAT 0.1722 31 149 0.002685 3.4344891521246191E-03
2L_20819226_SNP A T 0.4728 87 97 0.1322 1.3424494170909351E-01
2L_20819247_SNP T G 0.467 85 97 0.0732 7.6996610888898503E-02
2L_20819288_SNP T C 0.4703 87 98 0.1267 1.2980059915598496E-01
2L_20819293_SNP A G 0.4674 86 98 0.1254 1.2787677521668139E-01
2L_20819307_DEL C CCTGCTATCAGA 0.4757 88 97 0.1283 1.3146809145891547E-01
2L_20819332_SNP A C 0.1202 22 161 0.2087 2.0585774570665560E-01
2L_20819345_SNP G T 0.4674 86 98 0.1437 1.4617963531813261E-01
2L_20819385_SNP G C 0.1204 23 168 0.7769 7.7147029146281509E-01
2L_20819431_SNP A T 0.1444 27 160 0.3643 3.5639954350712522E-01
2L_20819457_SNP C G 0.117 22 166 0.3273 3.2023042708565408E-01
2L_20819472_SNP A T 0.1676 31 154 0.8618 8.6230867006501488E-01
2L_20819499_DEL C CC 0.4327 74 97 0.0656 7.0051406271996561E-02
2L_20819596_SNP C A 0.3237 56 117 0.2453 2.4350912896384547E-01
2L_20819615_SNP C A 0.3631 65 114 0.01004 1.0264482361979018E-02
2L_20819641_SNP A G 0.1158 22 168 0.9766 9.7602945190368517E-01
2L_20819717_SNP T A 0.2054 38 147 0.01847 4.6622514995052114E-02
2L_20819792_SNP T C 0.1639 30 153 0.001035 1.0250524934999256E-03
2L_20819895_SNP T C 0.1724 30 144 0.002795 3.7646345043011848E-03
2L_20820062_DEL T TCT 0.1657 29 146 0.3907 3.7453768825319533E-01
2L_20820078_SNP G A 0.4833 87 93 0.205 2.1479762796399393E-01
2L_20820117_SNP G A 0.4804 86 93 0.1511 1.5783007363598978E-01
2L_20820155_SNP A T 0.08947 17 173 0.665 6.5628260213648759E-01
2L_20820209_SNP C G 0.3462 63 119 0.17 1.7355353833482356E-01
2L_20820271_SNP A G 0.4633 82 95 0.8272 8.3248059519212880E-01
2L_20820452_SNP A G 0.4754 87 96 0.8906 8.8720087184559637E-01
2L_20820503_SNP C G 0.4056 73 107 0.1427 1.4597597472304114E-01
2L_20820536_SNP T G 0.08947 17 173 0.9648 9.6375450413684050E-01
2L_20820551_SNP A G 0.06736 13 180 0.4211 4.1310080608698063E-01
2L_20820828_SNP C T 0.2819 53 135 0.3646 3.5695965593798673E-01
2L_20821103_SNP C T 0.0567 11 183 0.7526 7.4781781433158878E-01
2L_20821209_DEL C CC 0.4162 72 101 0.4179 4.2042033751998842E-01
2L_20821262_INS ATGTA A 0.06989 13 173 0.8675 8.6290152668489906E-01
2L_20821269_SNP T C 0.3115 57 126 0.792 7.9405530975175653E-01
2L_20821270_SNP T C 0.3056 55 125 0.7214 7.2382190550438363E-01
2L_20821275_SNP A G 0.3224 59 124 0.8556 8.5843994127532464E-01
2L_20821281_SNP C G 0.3152 58 126 0.8601 8.6183238427329145E-01
2L_20821282_SNP C T 0.3149 57 124 0.8527 8.5573454559763729E-01
2L_20821285_SNP T A 0.3169 58 125 0.7972 8.0042486305906291E-01
2L_20821290_SNP C A 0.322 57 120 0.8636 8.6410621335352100E-01
2L_20821313_SNP T C 0.07292 14 178 0.7158 7.0986337411412082E-01
2L_20821335_SNP T C 0.2287 43 145 0.3931 3.8143129072877580E-01
2L_20821374_SNP T C 0.08854 17 175 0.6118 6.0422940814887915E-01
2L_20821401_SNP T C 0.457 85 101 0.2522 2.5708398500744623E-01
2L_20821532_SNP T G 0.2717 50 134 0.04304 4.9518155537136517E-02
2L_20821544_SNP C G 0.2582 47 135 0.02804 3.1807636815506996E-02
2L_20822011_DEL T TT 0.08466 16 173 0.6816 6.7304856113002653E-01
2L_20822026_SNP C T 0.09474 18 172 0.8773 8.7378839387938811E-01
2L_20822036_SNP T C 0.1158 22 168 0.5274 5.2090605601097484E-01
2L_20822064_SNP T C 0.1117 21 167 0.5038 4.9808148915255301E-01
2L_20822118_SNP C T 0.4229 74 101 0.1278 1.2381018860477044E-01
2L_20822440_SNP C T 0.4011 73 109 0.06498 7.2173221638148932E-02
2L_20822648_SNP T G 0.2169 41 148 0.4774 4.7788279622012819E-01
2L_20822652_SNP T A 0.2147 41 150 0.6399 6.3406547405552094E-01
2L_20822713_SNP G A 0.2021 38 150 0.4361 4.2964385714548836E-01
2L_20822938_SNP T A 0.0582 11 178 0.0955 1.0755560533671649E-01
2L_20823068_SNP G A 0.2394 45 143 0.5095 5.4862700929839892E-01
2L_20823093_SNP T A 0.08947 17 173 0.5275 5.7107546522131791E-01
2L_20823411_SNP G A 0.09948 19 172 0.5128 5.1494582276609835E-01
2L_20823459_SNP T C 0.2408 46 145 0.4285 4.2031442820022713E-01
2L_20823471_SNP A G 0.2421 46 144 0.2545 2.4869720766335179E-01
2L_20823509_SNP C T 0.1872 35 152 0.657 6.4649204904582436E-01
2L_20823517_SNP C T 0.1892 35 150 0.6175 6.0436051896011511E-01
2L_20823586_SNP A G 0.2228 41 143 0.5649 5.5309579126697850E-01
2L_20823591_SNP G T 0.234 44 144 0.4044 3.9310950266284572E-01
2L_20823789_SNP A G 0.2473 45 137 0.002392 3.1934102643882659E-03
2L_20823941_SNP T C 0.2174 40 144 0.46 4.5651835723817769E-01
2L_20824041_SNP G C 0.05612 11 185 0.7651 7.6140095163204102E-01
2L_20824116_SNP A G 0.2228 41 143 0.004162 4.4481755640001014E-03
2L_20824145_SNP G A 0.05236 10 181 0.5504 5.4132234671148893E-01
2L_20824178_SNP A G 0.08421 16 174 0.9139 9.1194153321182836E-01
2L_20824343_INS A AC 0.4335 75 98 0.2252 2.2916516416538257E-01
2L_20824400_SNP A T 0.4415 83 105 0.08112 8.5441458467631404E-02
2L_20824436_SNP T A 0.08947 17 173 0.9304 9.2831747754839022E-01
2L_20824437_SNP A C 0.08901 17 174 0.9296 9.2770298083660885E-01
2L_20824518_SNP C T 0.4545 80 96 0.01845 1.9968378521487935E-02
2L_20824537_SNP T A 0.2762 50 131 0.008951 1.0915637413422675E-02
2L_20824538_SNP T A 0.2778 50 130 0.02161 2.6837338727386417E-02
2L_20824551_SNP T C 0.05236 10 181 0.8352 8.3063505726754117E-01
2L_20824655_SNP C T 0.2131 39 144 0.3505 3.3735796155623565E-01
2L_20824694_SNP G A 0.09574 18 170 0.3374 3.2882374489785016E-01
2L_20824746_INS A AACAGATA 0.4633 82 95 0.09289 9.9224744918388508E-02
2L_20824759_SNP C T 0.2258 42 144 0.5639 5.5254338205494802E-01
2L_20824968_SNP G C 0.4078 73 106 0.03391 3.3032522003010954E-02
2L_20824972_SNP A T 0.1309 25 166 0.2643 2.5310927965207319E-01
2L_20824995_SNP G A 0.2967 54 128 0.04854 5.1488917909719774E-02
2L_20825408_SNP T A 0.4916 88 91 0.2387 2.4843119333095698E-01
2L_20825567_SNP T C 0.4365 79 102 0.1457 1.4675329724511721E-01
2L_20825591_SNP A G 0.2682 48 131 0.08693 9.1909204211548134E-02
2L_20825619_SNP T C 0.257 46 133 0.07562 8.1936705090377537E-02
2L_20825628_SNP G T 0.05612 11 185 0.7651 7.6140095163204102E-01
2L_20825695_SNP T C 0.3503 62 115 0.1438 1.5469809299983250E-01
2L_20825863_SNP T C 0.4444 80 100 0.1551 1.5286816931708214E-01
2L_20825968_SNP G A 0.09524 18 171 0.7277 7.2032735608645093E-01
2L_20826188_SNP C T 0.4944 89 91 0.2987 3.1210649531336854E-01
2L_20826197_INS TGGTTCTA T 0.09317 15 146 0.01659 4.2872228659100169E-02
2L_20826198_SNP G T 0.2907 50 122 0.6257 6.1523481602887986E-01
2L_20826199_SNP G A 0.289 50 123 0.573 5.6291556689038535E-01
2L_20826202_SNP C A 0.2809 50 128 0.7453 7.3945483038735338E-01
2L_20826203_SNP A T 0.1322 23 151 0.01593 1.8152721998912595E-02
2L_20826234_SNP A C 0.05556 11 187 0.4677 4.6425938865011651E-01
2L_20826293_SNP T G 0.4971 85 86 0.3753 3.8190156125097141E-01
2L_20826391_SNP T C 0.2688 50 136 0.5133 5.0110626322556895E-01
2L_20826440_SNP C T 0.172 32 154 0.8286 8.2733806118936970E-01
2L_20826507_DEL T TT 0.1078 18 149 0.5434 5.7541042309829793E-01
2L_20826515_SNP G A 0.0829 16 177 0.7724 7.7046352958734743E-01
2L_20826543_SNP A G 0.2606 49 139 0.6443 6.3731512335030183E-01
2L_20826549_SNP T C 0.08808 17 176 0.7691 7.6692120570686639E-01
2L_20826565_DEL T TA 0.09845 19 174 0.8588 8.5577797151790735E-01
2L_20826571_DEL A ATATTTTGGAAATATTCATATATCTTT 0.09845 19 174 0.8588 8.5577797151790735E-01
2L_20826580_SNP G A 0.1006 17 152 0.8627 8.5691463830118353E-01
2L_20826616_SNP A C 0.09184 18 178 0.8032 8.0182418506676378E-01
2L_20826622_SNP C G 0.4439 83 104 0.6811 6.7766575910672189E-01
2L_20826626_SNP A C 0.09231 18 177 0.7778 7.7679168946344501E-01
2L_20826723_SNP T C 0.3243 60 125 0.2945 2.9925636783772536E-01
2L_20826822_SNP T C 0.1762 34 159 0.3723 3.8176076673182602E-01
2L_20826864_SNP T C 0.1813 35 158 0.3561 3.6561497726004877E-01
2L_20826999_SNP T C 0.3913 72 112 0.06945 5.9074474358417096E-02
2L_20827206_SNP G C 0.4239 78 106 0.3482 3.3960732871196420E-01
2L_20827239_SNP A G 0.2143 39 143 0.815 8.1665485430659945E-01
2L_20827304_SNP A G 0.164 31 158 0.1393 1.2770328635742789E-01
2L_20827471_SNP G A 0.1316 25 165 0.7416 7.3537350350040254E-01
2L_20827629_SNP A G 0.3333 61 122 0.8505 8.4491663848006782E-01
2L_20827688_SNP T C 0.4078 73 106 0.8909 8.9349302751037207E-01
2L_20827795_DEL T TA 0.1793 33 151 0.7337 7.3123571361181161E-01
2L_20827799_SNP T C 0.1803 33 150 0.7401 7.3702096393097882E-01
2L_20827800_SNP G C 0.1784 33 152 0.7187 7.1657639586273358E-01
2L_20827801_SNP A G 0.328 61 125 0.983 9.8248640842078194E-01
2L_20827803_DEL A AAGAT 0.1556 28 152 0.8215 8.1920468236931798E-01
2L_20827865_SNP C T 0.3876 69 109 0.8853 8.8936565314592497E-01
2L_20827918_SNP T C 0.07895 15 175 0.8336 8.3496215087894021E-01
2L_20828012_SNP G A 0.1297 24 161 0.9796 9.7978526323498194E-01
2L_20828038_SNP C G 0.1005 19 170 0.505 5.0738301281531362E-01
2L_20828225_SNP A C 0.1117 21 167 0.7391 7.4023830598645723E-01
2L_20828239_SNP A C 0.1639 30 153 0.2347 2.4069250683808363E-01
2L_20828261_SNP A G 0.4278 77 103 0.08992 9.0908915267322254E-02
2L_20828269_SNP T C 0.4222 76 104 0.06927 7.0114255288367885E-02
2L_20828369_SNP A C 0.09574 18 170 0.1773 1.9562882404656456E-01
2L_20828404_INS CC C 0.06145 11 168 0.954 9.5265082149858604E-01
2L_20828449_SNP C G 0.4167 75 105 0.1597 1.6243168188709123E-01
2L_20828535_SNP T C 0.05102 10 186 0.8501 8.4772734260964200E-01
2L_20828621_SNP G A 0.3462 63 119 0.5987 5.9562630362019142E-01
2L_20828652_SNP C T 0.1562 30 162 0.2011 1.9185160934709855E-01
2L_20828653_SNP A G 0.1474 28 162 0.1416 1.3349931877224019E-01
2L_20828659_SNP G A 0.2789 53 137 0.4587 4.6630913654533601E-01
2L_20828674_DEL C CTTTCGAAC 0.1196 22 162 0.2792 2.7102121005464563E-01
2L_20828684_SNP G A 0.1518 29 162 0.2279 2.1746291214654845E-01
2L_20828685_SNP T C 0.1915 36 152 0.9607 9.6049437903139379E-01
2L_20828698_SNP T C 0.3626 66 116 0.3824 3.7501864533848339E-01
2L_20828902_SNP T A 0.2105 40 150 0.4045 3.9657177217804185E-01
2L_20829064_SNP C T 0.09326 18 175 0.3783 3.7177763171395606E-01
2L_20829094_INS TTGTTATATAGGCTTAGGCATTTGTATCTTAAACTAATCACC T 0.08995 17 172 0.3408 3.4428785352071034E-01
2L_20829573_SNP T A 0.05699 11 182 0.6226 6.1594517031802209E-01
2L_20829702_SNP A G 0.09474 18 172 0.2845 2.8657045454420194E-01
2L_20829766_SNP T A 0.2032 38 149 0.6122 6.0203925574610662E-01
2L_20830081_SNP A C 0.1405 26 159 0.9982 9.9821918368005558E-01
2L_20830451_SNP G T 0.2727 51 136 0.2113 2.0388740042134534E-01
2L_20830512_SNP T G 0.06091 12 185 0.6753 6.7246607073251452E-01
2L_20830555_SNP A G 0.05128 10 185 0.4444 4.3722543671741199E-01
2L_20830569_SNP C T 0.3716 68 115 0.2716 2.5843092834924253E-01
2L_20830618_SNP T A 0.2543 44 129 0.5258 5.0666960548295670E-01
2L_20830646_SNP G A 0.2394 45 143 0.3258 3.1516485557247720E-01
2L_20830783_SNP A T 0.2487 47 142 0.2567 2.4524905812762832E-01
2L_20830964_SNP G A 0.05155 10 184 0.1002 9.4907036532185907E-02
2L_20831032_SNP G A 0.4402 81 103 0.8708 8.6677210138362848E-01
2L_20831338_SNP G C 0.08808 17 176 0.8183 8.1882451405177137E-01
2L_20831414_SNP T A 0.1244 24 169 0.3271 3.1802858904793785E-01
2L_20831568_SNP T C 0.1947 37 153 0.5473 5.3902846066731647E-01
2L_20831816_SNP T A 0.25 44 132 0.6115 6.2373516360281456E-01
2L_20831828_SNP G T 0.2473 45 137 0.8522 8.5340685568854135E-01
2L_20832083_SNP A G 0.07071 14 184 0.8997 8.9858072214227258E-01
2L_20832118_SNP G T 0.2032 38 149 0.1888 1.7921160519237134E-01
2L_20832295_SNP T C 0.1702 32 156 0.9363 9.3607054261608258E-01
2L_20832318_SNP C T 0.1164 22 167 0.861 8.6243223622561049E-01
2L_20832582_SNP G T 0.2865 53 132 0.8487 8.4952764581258400E-01
2L_20832703_SNP A C 0.05556 11 187 0.8871 8.8582757909220700E-01
2L_20832798_INS G GTGTATTG 0.1123 21 166 0.2385 2.4778273952436247E-01
2L_20832820_SNP T A 0.07216 14 180 0.445 4.3910990510841941E-01
2L_20832823_SNP G A 0.1622 30 155 0.9567 9.5744371307620735E-01
2L_20832978_SNP T C 0.1351 25 160 0.8422 8.4205809048576630E-01
2L_20832991_SNP A C 0.1189 22 163 0.8572 8.5480915125463053E-01
2L_20833025_SNP T G 0.1243 23 162 0.6933 6.8597197513238872E-01
2L_20833053_SNP C G 0.2 36 144 0.7461 7.5037758889388262E-01
2L_20833095_SNP C T 0.2131 39 144 0.5233 5.3592380795277994E-01
2L_20833128_SNP C T 0.2216 41 144 0.7115 7.2001587128308908E-01
2L_20833290_SNP C G 0.1967 36 147 0.4107 4.2272667542847542E-01
2L_20833368_SNP T A 0.09278 18 176 0.7748 7.7120465795436655E-01
2L_20833493_SNP C T 0.1111 21 168 0.1233 1.1511863816898316E-01
2L_20833530_SNP A C 0.08377 16 175 0.8382 8.3385901361094195E-01
2L_20834322_SNP A T 0.08947 17 173 0.6124 6.1819622515236194E-01
2L_20834454_SNP G T 0.06599 13 184 0.5443 5.4050994973616184E-01
2L_20834486_SNP T C 0.2637 48 134 0.3756 3.7681552294341669E-01
2L_20834492_SNP A G 0.1481 28 161 0.5977 5.9238900881604084E-01
2L_20834671_SNP G C 0.1192 23 170 0.2503 2.4129735497553129E-01
2L_20834894_DEL AAA A 0.3642 59 103 0.3381 3.4706152854471439E-01
2L_20834929_SNP A C 0.3022 55 127 0.4613 4.6502083567050367E-01
2L_20835018_SNP G T 0.05155 10 184 0.7894 7.8632358707375538E-01
2L_20835158_SNP C G 0.09474 18 172 0.7906 7.9587672479961324E-01
2L_20835278_SNP G A 0.08021 15 172 0.9488 9.4755136987207800E-01
2L_20835419_SNP A C 0.1632 31 159 0.6823 6.7376005805078809E-01
2L_20835462_SNP T G 0.3571 65 117 0.1651 1.5278375481551631E-01
2L_20835488_SNP A T 0.06061 12 186 0.5164 5.1260545790658330E-01
2L_20835618_SNP T C 0.4945 90 92 0.1349 1.3773532022270996E-01
2L_20835619_DEL C CAATAT 0.4286 69 92 0.1842 1.7937299493357362E-01
2L_20835763_SNP G T 0.3833 69 111 0.7017 7.0707209341904376E-01
2L_20835771_SNP G T 0.05208 10 182 0.5059 4.9612217203129172E-01
2L_20835781_SNP A C 0.212 39 145 0.5132 5.0867710470602601E-01
2L_20836543_SNP G C 0.4773 84 92 0.2748 2.5339871711330475E-01
2L_20836596_SNP A C 0.2921 52 126 0.2932 2.9728902941359880E-01
2L_20837031_SNP A G 0.1244 24 169 0.2922 3.0245247710117618E-01
2L_20837083_SNP A T 0.08333 16 176 0.9073 9.0865572655135862E-01
2L_20837084_SNP G T 0.07853 15 176 0.7191 7.2300568702596069E-01
2L_20837200_SNP G A 0.1649 31 157 0.7491 7.5224977498724688E-01
2L_20837293_SNP T C 0.08763 17 177 0.797 7.9614182677087386E-01
2L_20837917_SNP C T 0.3587 66 118 0.4642 4.6869504329732903E-01
2L_20837935_SNP T A 0.4355 81 105 0.5316 5.1933050235175648E-01
2L_20838245_SNP T C 0.1316 25 165 0.2258 2.1657084257449677E-01
2L_20838370_SNP T G 0.2303 41 137 0.6531 6.4177506510118043E-01
2L_20838372_SNP A C 0.236 42 136 0.7698 7.6534550293398151E-01
2L_20838396_SNP C G 0.2316 41 136 0.931 9.3059999992685660E-01
2L_20838397_SNP T C 0.05978 11 173 0.3615 3.7094404181453633E-01
2L_20838451_SNP G C 0.2727 51 136 0.9262 9.2367473899199926E-01
2L_20838527_SNP C G 0.07254 14 179 0.1626 1.5362678152748577E-01
2L_20838646_SNP A G 0.2541 47 138 0.883 8.8607759398933972E-01
2L_20838757_SNP C G 0.1444 27 160 0.4209 4.3615701930606565E-01
2L_20838860_SNP T A 0.06736 13 180 0.07424 7.9754787001393837E-02
2L_20838983_SNP T C 0.1058 20 169 0.2695 2.5623608481694127E-01
2L_20838994_SNP A C 0.1211 23 167 0.7307 7.2403430344221809E-01
2L_20839235_SNP G C 0.2105 40 150 0.1684 1.6231099292746343E-01
2L_20839240_SNP C T 0.2406 45 142 0.5553 5.6214330315602346E-01
2L_20839288_SNP T A 0.134 26 168 0.2125 2.0453041740911915E-01
2L_20839325_SNP T A 0.2381 45 144 0.2067 1.9729852015960236E-01
2L_20839327_SNP T G 0.2381 45 144 0.2491 2.3741003316157605E-01
2L_20839328_SNP C G 0.2381 45 144 0.3481 3.3759404747069377E-01
2L_20839338_SNP G T 0.2857 52 130 0.7956 7.9566900841145249E-01
2L_20839355_SNP A C 0.2204 41 145 0.4376 4.2488362229735366E-01
2L_20839380_SNP T G 0.309 55 123 0.01218 9.5006223022729205E-03
2L_20839432_SNP G C 0.1421 26 157 0.9655 9.6476720922524051E-01
2L_20839508_SNP G A 0.2184 38 136 0.6388 6.3429228458496723E-01
2L_20839548_DEL AAA T 0.2697 48 130 0.912 9.0889835132734831E-01
2L_20839554_SNP A G 0.1638 29 148 0.9559 9.5610763871674820E-01
2L_20839568_DEL T TT 0.1176 20 150 0.1191 1.0712061060295852E-01
2L_20839576_SNP G T 0.1404 24 147 0.6748 6.8789606703505901E-01
2L_20839582_SNP C A 0.2706 46 124 0.251 2.4811587198500873E-01
2L_20839603_SNP C T 0.2759 48 126 0.2293 2.3086809099126915E-01
2L_20839758_SNP C G 0.07979 15 173 0.3427 3.3143347166923220E-01
2L_20839806_SNP A C 0.4511 83 101 0.02678 2.8206089694363893E-02
2L_20839899_SNP A G 0.1885 36 155 0.4774 4.8413430207757557E-01
2L_20839956_SNP G A 0.1571 30 161 0.5637 5.5593018048261378E-01
2L_20839957_SNP T G 0.07653 15 181 0.7328 7.3044936440030472E-01
2L_20839959_SNP G C 0.1623 31 160 0.5297 5.2206035242370563E-01
2L_20839999_SNP A G 0.3333 62 124 0.3296 3.3797141394707586E-01
2L_20840001_SNP A C 0.3351 62 123 0.331 3.3801473555143768E-01
2L_20840032_SNP C T 0.3763 70 116 0.2887 2.7355421886905573E-01
2L_20840263_SNP A G 0.2053 39 151 0.7952 7.9193671310524016E-01
2L_20840287_SNP G A 0.1082 21 173 0.4951 4.8742404218065682E-01
2L_20840320_SNP G A 0.1579 30 160 0.183 1.7377347388127229E-01
2L_20840375_SNP A C 0.133 25 163 0.3168 3.2950890025361457E-01
2L_20840381_SNP C T 0.1323 25 164 0.3274 3.4059977584859846E-01
2L_20840388_SNP T A 0.1283 24 163 0.1218 1.3831964538369257E-01
2L_20840392_SNP A G 0.1366 25 158 0.2953 3.0277505904761226E-01
2L_20840511_SNP C G 0.1117 20 159 0.009745 9.5323707649751042E-03
2L_20840669_SNP A G 0.1923 35 147 0.7005 6.8878137550886320E-01
2L_20840671_SNP C T 0.05291 10 179 0.4219 4.1064676635334085E-01
2L_20840674_SNP T G 0.386 66 105 0.9214 9.2027007013261120E-01
2L_20840788_DEL CGCTTC C 0.3869 65 103 0.08235 7.4982945440365295E-02
2L_20840896_SNP A G 0.4216 78 107 0.2899 2.9238941476977554E-01
2L_20840917_SNP G T 0.08854 17 175 0.8098 8.0522464000931993E-01
2L_20840995_SNP A C 0.1031 20 174 0.8283 8.3306207714867597E-01
2L_20841016_SNP C T 0.06533 13 186 0.7059 7.0483857153724050E-01
2L_20841281_SNP T G 0.1693 32 157 0.1296 1.2524245346985263E-01
2L_20841341_SNP A G 0.2131 39 144 0.4884 4.7669939836094577E-01
2L_20841384_SNP A G 0.2077 38 145 0.5174 5.2022364761150608E-01
2L_20841390_SNP G A 0.1649 31 157 0.1244 1.1957751551408702E-01
2L_20841392_SNP G A 0.2044 37 144 0.5874 5.8912677698401628E-01
2L_20841423_SNP G C 0.1576 29 155 0.6462 6.3805593587846043E-01
2L_20841514_SNP C G 0.4222 76 104 0.3952 3.7268442201968444E-01
2L_20841527_SNP C A 0.4389 79 101 0.4276 4.0769959213093832E-01
2L_20841528_SNP T G 0.4365 79 102 0.4252 4.0651200940172361E-01
2L_20841609_SNP A G 0.1543 29 159 0.09069 9.2933425609282749E-02
2L_20841620_SNP A C 0.1913 35 148 0.8581 8.5869962642010433E-01
2L_20841752_SNP A C 0.07071 14 184 0.4997 4.9569448818711992E-01
2L_20841815_SNP A G 0.07035 14 185 0.6209 6.1816415250952528E-01
2L_20841828_SNP C A 0.4293 79 105 0.6363 6.3146046004576606E-01
2L_20841836_SNP G A 0.3913 72 112 0.1646 1.5658614342537236E-01
2L_20841862_SNP C A 0.1011 19 169 0.9848 9.8452435224657342E-01
2L_20841863_SNP C A 0.0973 18 167 0.9297 9.2807523192092378E-01
2L_20842023_SNP T C 0.0625 12 180 0.7381 7.3271764076554846E-01
2L_20842030_SNP G A 0.1739 32 152 0.00368 3.0399454909838630E-03
2L_20842032_SNP C T 0.1784 33 152 0.01839 1.8063126873955653E-02
2L_20842039_SNP C A 0.1818 34 153 0.0231 3.9247932576992856E-02
2L_20842046_SNP T G 0.1862 35 153 0.002837 2.2176623797795880E-03
2L_20842055_SNP A G 0.2346 38 124 0.8173 8.0524223087661584E-01
2L_20842067_SNP T A 0.4728 87 97 0.2958 2.8808206671552572E-01
2L_20842074_SNP C T 0.3617 68 120 0.4628 4.5354711673378623E-01
2L_20842347_SNP G A 0.06842 13 177 0.9576 9.5709810308839849E-01
2L_20842540_SNP G A 0.1444 27 160 0.6728 6.6820697160547904E-01
2L_20842572_SNP A T 0.4795 82 89 0.1523 1.3833381488132868E-01
2L_20842573_SNP T G 0.4731 79 88 0.1212 1.0813017219177057E-01
2L_20842746_SNP G A 0.4494 80 98 0.05337 5.2851899791224323E-02
2L_20842803_SNP G C 0.06533 13 186 0.7059 7.0483857153724050E-01
2L_20842834_SNP A C 0.3825 70 113 0.7315 7.2462004573475258E-01
2L_20842853_SNP A G 0.2021 38 150 0.2969 2.8524922066715530E-01
2L_20842856_SNP T C 0.3641 67 117 0.6937 6.8789838284757354E-01
2L_20842918_SNP C T 0.06091 12 185 0.8239 8.2261599818114184E-01
2L_20842976_DEL C CCCAGATTGCATGTCAGTCAAA 0.1675 32 159 0.2706 2.5996928250742113E-01
2L_20843049_SNP T G 0.4505 82 100 0.6461 6.4677764845900432E-01
2L_20843061_SNP G A 0.06154 12 183 0.4408 4.3418095874845786E-01
2L_20843067_SNP T C 0.0567 11 183 0.3357 3.2779652378712354E-01
2L_20843172_SNP T A 0.4185 77 107 0.9324 9.3029668140983623E-01
2L_20843235_SNP T C 0.1522 28 156 0.4663 4.5172361874738953E-01
2L_20843444_SNP T C 0.06701 13 181 0.9675 9.6692039135228525E-01
2L_20843464_DEL G GT 0.06736 13 180 0.6497 6.4368066591520923E-01
2L_20843517_SNP G T 0.06533 13 186 0.7059 7.0483857153724050E-01
2L_20843592_SNP A C 0.08854 17 175 0.2814 2.7109008172419125E-01
2L_20843851_SNP T C 0.4599 86 101 0.5922 5.9851025024982474E-01
2L_20844027_SNP A C 0.05584 11 186 0.3595 3.5686221769944737E-01
2L_20844492_SNP T A 0.07143 14 182 0.9827 9.8249779338091758E-01
2L_20844498_SNP A T 0.05181 10 183 0.7885 7.8782506866195035E-01
2L_20844588_SNP C A 0.2717 50 134 0.2357 2.3234741205610809E-01
2L_20844608_SNP T G 0.06771 13 179 0.6429 6.3604643903842573E-01
2L_20844747_SNP G C 0.4348 80 104 0.4856 4.9359333748143952E-01
2L_20844800_SNP G C 0.1818 34 153 0.274 2.6205005222870181E-01
2L_20844965_SNP T A 0.05208 10 182 0.5944 5.8630653125283039E-01
2L_20845027_SNP G A 0.07292 14 178 0.322 3.1180616053951249E-01
2L_20845089_SNP A T 0.1081 20 165 0.1836 1.8946321960880008E-01
2L_20845100_SNP A C 0.2888 54 133 0.08151 7.1620370103836331E-02
2L_20845117_SNP T G 0.07895 15 175 0.1264 1.3098969474786670E-01
2L_20845132_INS AACAGAAAT G 0.07895 15 175 0.07802 8.2441632567626863E-02
2L_20845143_SNP T A 0.06806 13 178 0.4648 4.5414365341120166E-01
2L_20845164_DEL A AA 0.06218 12 181 0.5489 5.4152859861077052E-01
2L_20845168_SNP T A 0.06952 13 174 0.465 4.5557675750944404E-01
2L_20845264_SNP A G 0.1452 27 159 0.2776 2.6474702233433178E-01
2L_20845310_SNP G C 0.06736 13 180 0.6521 6.4586965794193163E-01
2L_20845324_INS ATTC T 0.2283 42 142 0.1224 1.2756820061133167E-01
2L_20845330_SNP C T 0.235 43 140 0.1152 1.1846233401077744E-01
2L_20845331_SNP T C 0.2198 40 142 0.196 2.0303377356780106E-01
2L_20845333_SNP C T 0.2324 43 142 0.1859 1.9506651464851466E-01
2L_20845368_SNP T C 0.06218 12 181 0.8391 8.3660776347564703E-01
2L_20845540_SNP A C 0.09948 19 172 0.5862 5.7627717371070464E-01
2L_20845687_SNP T A 0.09326 18 175 0.695 6.9013810203079273E-01
2L_20845728_SNP T C 0.09694 19 177 0.4222 4.1692769325341106E-01
2L_20845868_SNP G C 0.1429 26 156 0.3761 3.6705592855122904E-01
2L_20846039_SNP T G 0.0733 14 177 0.5439 5.4273483252456067E-01
2L_20846094_SNP C T 0.2595 48 137 0.9525 9.5218075567546068E-01
2L_20846224_SNP C T 0.08854 17 175 0.7644 7.5993799741553270E-01
2L_20846421_SNP G A 0.3169 58 125 0.2553 2.6289061036891204E-01
2L_20846456_SNP A G 0.06218 12 181 0.1138 1.0967413224611144E-01
2L_20846471_SNP T C 0.1739 32 152 0.00531 5.6933830405675482E-03
2L_20846477_SNP C T 0.05699 11 182 0.1302 1.2815870027245113E-01
2L_20846488_SNP T C 0.4649 86 99 0.00269 1.9451372882416330E-03
2L_20846557_SNP A T 0.2793 50 129 0.2199 2.2410669876659461E-01
2L_20846588_SNP C T 0.1282 25 170 0.6585 6.6643379694978044E-01
2L_20846598_SNP A T 0.1379 24 150 0.6041 5.8816738416733783E-01
2L_20846599_SNP A T 0.1329 23 150 0.6403 6.2467854999018924E-01
2L_20846607_INS GTAAAGGTAAAGGA G 0.08 16 184 0.2795 2.7643869445367852E-01
2L_20846638_SNP T A 0.1832 35 156 0.8826 8.8509182153164678E-01
2L_20846657_SNP G C 0.07487 14 173 0.2192 2.0694745837241868E-01
2L_20846719_DEL A AG 0.06667 13 182 0.07916 7.4342364444567502E-02
2L_20846739_SNP G A 0.2928 53 128 0.05912 5.8231782518691100E-02
2L_20846741_SNP T G 0.1311 24 159 0.1231 1.1086821463344931E-01
2L_20846803_SNP C G 0.08333 16 176 0.7276 7.2186851643673888E-01
2L_20846814_DEL G GGTTCGCCGAGTCTTTGCAAGATTTGAGCCTG 0.05405 10 175 0.3717 3.5783227920035676E-01
2L_20847219_SNP A T 0.09744 19 176 0.4253 4.2305543051000394E-01
2L_20847282_SNP C T 0.1309 25 166 0.7169 7.2149671540096638E-01
2L_20847307_SNP C T 0.08333 16 176 0.8541 8.5063510840536538E-01
2L_20847381_SNP G T 0.2935 54 130 0.3164 3.2109424567683642E-01
2L_20847464_SNP A T 0.09744 19 176 0.4991 4.9574071643740636E-01
2L_20847576_SNP C T 0.3405 63 122 0.02843 2.6361208482890253E-02
2L_20847589_SNP G A 0.2116 40 149 0.1701 1.7024608832902011E-01
2L_20847617_SNP A C 0.1105 21 169 0.5229 5.1486923148879349E-01
2L_20847667_SNP T A 0.09231 18 177 0.5762 5.7146146432340084E-01
2L_20847721_SNP G A 0.3405 63 122 0.458 4.4207780113470974E-01
2L_20847749_SNP A G 0.1946 36 149 0.2328 2.2184967384600218E-01
2L_20848133_SNP T A 0.0603 12 187 0.9955 9.9542992858163670E-01
2L_20848146_SNP T A 0.2421 46 144 0.4429 4.3117918391163557E-01
2L_20848147_SNP G A 0.1474 28 162 0.5939 5.8562149049225476E-01
2L_20848172_SNP G C 0.3716 68 115 0.8754 8.7632678510643403E-01
2L_20848191_SNP T C 0.1302 25 167 0.4369 4.3004238203283596E-01
2L_20848201_SNP A T 0.1211 23 167 0.2651 2.5992533879847790E-01
2L_20848346_SNP C T 0.172 32 154 0.331 3.1720718461186626E-01
2L_20848347_SNP T C 0.06771 13 179 0.6452 6.3826265296638030E-01
2L_20848372_SNP G C 0.1596 30 158 0.2925 2.7716997897138040E-01
2L_20848397_INS TGTT T 0.25 44 132 0.7554 7.5043937878429534E-01
2L_20848458_SNP A C 0.09645 19 178 0.346 3.4175495632410957E-01
2L_20848502_SNP A T 0.4237 75 102 0.172 1.7023988428958980E-01
2L_20848516_SNP G A 0.1277 24 164 0.643 6.4836484006305750E-01
2L_20848738_SNP C T 0.4699 86 97 0.2218 2.1457159503495793E-01
2L_20848839_DEL C CCGGGAATTTCGGTGC 0.2928 53 128 0.2872 2.8760992351289694E-01
2L_20849071_SNP T C 0.05556 11 187 0.898 8.9747951860680630E-01
2L_20849240_SNP G A 0.06 12 188 0.9752 9.7499703185757880E-01
2L_20849270_SNP A G 0.05556 11 187 0.7969 7.9601519625443884E-01
2L_20849272_SNP G C 0.4149 78 110 0.2926 2.8471211465919155E-01
2L_20849279_SNP T C 0.0625 12 180 0.6422 6.3488550063970373E-01
2L_20849280_SNP A G 0.4677 87 99 0.4307 4.2126699287284286E-01
2L_20849306_SNP T A 0.2434 46 143 0.6252 6.2038943673448121E-01
2L_20849321_SNP C T 0.2421 46 144 0.6405 6.3650424293116026E-01
2L_20849404_SNP A G 0.06736 13 180 0.6521 6.4586965794193163E-01
2L_20849556_SNP G C 0.4208 77 106 0.2515 2.3782192704475191E-01
2L_20849580_SNP T C 0.05759 11 180 0.6945 6.8756491875074888E-01
2L_20849599_SNP A C 0.2275 43 146 0.492 4.8467496535370969E-01
2L_20849634_SNP T C 0.3613 69 122 0.3229 3.1111853088060937E-01
2L_20849943_SNP T C 0.3118 58 128 0.4552 4.4570861304396725E-01
2L_20850093_SNP T G 0.2324 43 142 0.356 3.3989527372237649E-01
2L_20850102_SNP G C 0.1152 22 169 0.8928 8.9057566481116901E-01
2L_20850204_SNP A C 0.4229 74 101 0.1692 1.5933316298977163E-01
2L_20850302_SNP A T 0.3825 70 113 0.1673 1.7139158233074148E-01
2L_20850361_SNP C A 0.4754 87 96 0.06596 7.3731948244047787E-02
2L_20850382_SNP A C 0.4785 89 97 0.04243 4.5379191732693946E-02
2L_20850420_SNP T A 0.1071 21 175 0.05948 6.0230642314319197E-02
2L_20850465_SNP A C 0.0625 12 180 0.4671 4.5846552428077703E-01
2L_20850547_SNP T G 0.07292 14 178 0.9682 9.6738521761467755E-01
2L_20850569_SNP G C 0.3167 57 123 0.5898 5.9193927583945638E-01
2L_20850614_SNP A G 0.055 11 189 0.969 9.6883218079162137E-01
2L_20850672_SNP T A 0.05051 10 188 0.4286 4.2475154212700050E-01
2L_20850698_SNP G A 0.3497 64 119 0.2541 2.5555355520142697E-01
2L_20851007_SNP A T 0.0625 12 180 0.1664 1.6419537107268944E-01
2L_20851017_SNP C T 0.05729 11 181 0.7364 7.3098793685232277E-01
2L_20851471_SNP C T 0.2554 47 137 0.9343 9.3512450159436666E-01
2L_20851769_SNP T A 0.4511 83 101 0.5466 5.5195080962762333E-01
2L_20851848_INS TACTTACAC T 0.5 87 87 0.7648 7.6196916623000355E-01
2L_20851944_SNP A T 0.2432 45 140 0.9854 9.8558633678589946E-01
2L_20852110_SNP C T 0.1399 27 166 0.109 1.0484326729379112E-01
2L_20852152_SNP T A 0.0733 14 177 0.5434 5.3384776066250905E-01
2L_20852157_SNP C T 0.1915 36 152 0.5144 5.2497562391417141E-01
2L_20852175_SNP A T 0.3187 58 124 0.6303 6.1592581927661816E-01
2L_20852200_SNP G C 0.08377 16 175 0.6428 6.3492465208242677E-01
2L_20852258_SNP T C 0.125 24 168 0.3575 3.7084327617878632E-01
2L_20852368_SNP A C 0.3804 70 114 0.8122 8.1542644890589300E-01
2L_20852414_SNP A C 0.0829 16 177 0.1927 2.0220726380996101E-01
2L_20852461_DEL G GGTTTCCCCAGAAGCAAGGCAACAACAACAGCTG 0.09326 18 175 0.2767 2.8999975153729962E-01
2L_20852491_SNP A G 0.09581 16 151 0.7732 8.0825351274451118E-01
2L_20852511_SNP A G 0.09375 18 174 0.08542 9.2546561706882802E-02
2L_20852520_SNP T C 0.07937 15 174 0.09913 1.0377820440413676E-01
2L_20852627_SNP A G 0.2033 37 145 0.5548 5.4156263223289447E-01
2L_20852680_SNP T C 0.05612 11 185 0.2915 2.8584431098936625E-01
2L_20852790_SNP T C 0.2553 48 140 0.622 6.1329056390452563E-01
2L_20852810_SNP G A 0.3757 68 113 0.6012 6.0657605073543797E-01
2L_20852838_SNP A G 0.0625 12 180 0.5952 5.8724762355978244E-01
2L_20852851_SNP C T 0.06154 12 183 0.5874 5.8273504108863095E-01
2L_20852899_SNP A G 0.2054 38 147 0.7775 7.8159248895086086E-01
2L_20852993_SNP A C 0.1421 26 157 0.2276 2.1483961817618047E-01
2L_20853033_SNP T C 0.1158 22 168 0.4484 4.3961137873958855E-01
2L_20853048_SNP T G 0.1497 28 159 0.2575 2.4506292654925810E-01
2L_20853076_SNP A C 0.4333 78 102 0.6728 6.7241163424992201E-01
2L_20853175_SNP A G 0.0603 12 187 0.9955 9.9542992858163670E-01
2L_20853279_INS AAAA A 0.3494 58 108 0.729 7.3240257083861138E-01
2L_20853310_SNP G A 0.05051 10 188 0.8819 8.8103106578332135E-01
2L_20853313_SNP A G 0.1053 20 170 0.6949 6.8810284085841666E-01
2L_20853566_SNP A G 0.08421 16 174 0.9912 9.9104965666134559E-01
2L_20853568_SNP T G 0.2128 40 148 0.6739 6.7599889580358230E-01
2L_20853715_SNP T G 0.3011 56 130 0.7544 7.5835527591056073E-01
2L_20853743_SNP A G 0.1957 36 148 0.9178 9.1994433838713763E-01
2L_20853932_SNP A G 0.08421 16 174 0.8912 8.8967822733095148E-01
2L_20854095_SNP A T 0.05076 10 187 0.967 9.6672507459566326E-01
2L_20854182_SNP A G 0.4713 82 92 0.9784 9.7840955747824232E-01
2L_20854219_SNP G A 0.1622 30 155 0.9743 9.7337119053235555E-01
2L_20854233_SNP A G 0.1872 35 152 0.9911 9.9098399848237151E-01
2L_20854349_SNP T C 0.1969 38 155 0.9277 9.2654185392192234E-01
2L_20854350_SNP T C 0.2011 38 151 0.9016 9.0056539809972036E-01
2L_20854438_SNP G A 0.1179 23 172 0.1281 1.2229514856178925E-01
2L_20854449_SNP T C 0.4396 80 102 0.4721 4.5926706593992717E-01
2L_20854460_SNP G A 0.3169 58 125 0.4778 4.6696747845318809E-01
2L_20854464_SNP C T 0.1469 26 151 0.6851 6.8878171279576184E-01
2L_20854498_SNP T G 0.1406 27 165 0.6457 6.5183048872096516E-01
2L_20854610_SNP G T 0.06283 12 179 0.9396 9.4079151666548078E-01
2L_20854635_SNP A C 0.07292 14 178 0.8832 8.8061122137828296E-01
2L_20854656_SNP A G 0.2935 54 130 0.9075 9.0401756322415083E-01
2L_20854704_SNP A G 0.3536 64 117 0.4929 4.9727257263436708E-01
2L_20854709_SNP A T 0.352 63 116 0.4442 4.4814565934629280E-01
2L_20854723_SNP T A 0.1347 26 167 0.9844 9.8417861933318052E-01
2L_20854763_SNP T A 0.1354 26 166 0.9936 9.9349489134519842E-01
2L_20854801_SNP T C 0.4237 75 102 0.5624 5.6164349029268834E-01
2L_20854816_SNP A T 0.1882 35 151 0.8322 8.2821831166259008E-01
2L_20854822_SNP G C 0.06218 12 181 0.6457 6.3932497186887582E-01
2L_20854925_SNP A G 0.2751 52 137 0.7998 7.9674787741312703E-01
2L_20855009_SNP A G 0.163 30 154 0.6606 6.5488341803181638E-01
2L_20855010_SNP C T 0.1755 33 155 0.6528 6.4366954299807033E-01
2L_20855019_SNP A G 0.4892 91 95 0.782 7.8838510364121550E-01
2L_20855032_SNP A G 0.2912 53 129 0.8559 8.5673760628821538E-01
2L_20855069_SNP G A 0.1204 23 168 0.742 7.3569853779297256E-01
2L_20855139_SNP A G 0.3263 62 128 0.8036 8.0834993459640403E-01
2L_20855162_SNP T C 0.1452 27 159 0.7269 7.1734414775284294E-01
2L_20855307_SNP T C 0.1596 30 158 0.9854 9.8592928572246197E-01
2L_20855451_SNP T G 0.3667 66 114 0.3126 3.2670413368133255E-01
2L_20855465_SNP T A 0.2234 42 146 0.8952 8.9703607051436207E-01
2L_20855475_INS A AA 0.1676 31 154 0.3979 3.8479108047328159E-01
2L_20855500_SNP G A 0.2265 41 140 0.0848 8.1602106475542599E-02
2L_20855607_SNP G C 0.05155 10 184 0.8603 8.5886329510169945E-01
2L_20855610_SNP A G 0.3631 61 107 0.4656 4.5385314199364657E-01
2L_20855619_SNP C G 0.1117 21 167 0.9631 9.6290927969361217E-01
2L_20855628_SNP T A 0.3094 56 125 0.936 9.3313492866838066E-01
2L_20855638_SNP A G 0.06842 13 177 0.4662 4.5430282754829843E-01
2L_20855670_SNP C A 0.06154 12 183 0.9273 9.2608756597451825E-01
2L_20855673_SNP A T 0.06186 12 182 0.9491 9.4875764243308303E-01
2L_20855685_SNP T C 0.2595 48 137 0.7223 7.2301797779943189E-01
2L_20855688_SNP C G 0.262 49 138 0.6072 6.1033474988391490E-01
2L_20855716_INS TAATT T 0.2766 52 136 0.7026 7.0564344741350693E-01
2L_20855759_SNP G C 0.4677 87 99 0.2288 2.1982639944253912E-01
2L_20855768_DEL T TT 0.2198 40 142 0.1136 1.1527907810144422E-01
2L_20855773_SNP A G 0.1623 31 160 0.844 8.4033349209058905E-01
2L_20855774_SNP A T 0.164 31 158 0.8504 8.4639584408593205E-01
2L_20855776_SNP G T 0.4032 75 111 0.71 7.0446187291128548E-01
2L_20855824_SNP T C 0.05528 11 188 0.8695 8.6836439374396601E-01
2L_20855850_SNP A C 0.1183 22 164 0.0522 4.7790508784462248E-02
2L_20855856_SNP A C 0.06633 13 183 0.9851 9.8493014723002559E-01
2L_20855916_DEL C CCC 0.3106 50 111 0.03402 3.1134967199149596E-02
2L_20855929_SNP T C 0.4022 72 107 0.01141 9.4881426919841798E-03
2L_20855958_SNP A C 0.1316 25 165 0.7409 7.3514639999351838E-01
2L_20856047_SNP G A 0.4486 83 102 0.531 5.3423013791271257E-01
2L_20856135_SNP C T 0.05556 11 187 0.8884 8.8776770440371011E-01
2L_20856166_SNP G A 0.457 85 101 0.9667 9.6660139022251756E-01
2L_20856280_SNP A T 0.4833 87 93 0.6621 6.6192627009416216E-01
2L_20856301_SNP T C 0.4693 84 95 0.6181 6.1690760876771966E-01
2L_20856346_SNP A C 0.0625 12 180 0.6332 6.2657175322005065E-01
2L_20856446_SNP T C 0.1823 35 157 0.5552 5.6439695981140481E-01
2L_20856551_SNP T C 0.3587 66 118 0.4122 4.1962150364513962E-01
2L_20856666_SNP A G 0.1968 37 151 0.9283 9.2965924765226193E-01
2L_20856684_SNP T G 0.3352 61 121 0.5223 5.3013326058049060E-01
2L_20856759_INS CA C 0.1561 27 146 0.7751 7.6650214990751053E-01
2L_20856781_SNP G A 0.3807 67 109 0.9421 9.4195406086932276E-01
2L_20856793_SNP A G 0.2199 42 149 0.5783 5.7173708156370040E-01
2L_20857113_SNP A G 0.1111 21 168 0.823 8.2471115207338630E-01
2L_20857213_SNP G A 0.3261 60 124 0.4814 4.9118134543133596E-01
2L_20857223_SNP A G 0.07254 14 179 0.751 7.4639035718415159E-01
2L_20857277_SNP G T 0.06061 12 186 0.9315 9.3081281037869923E-01
2L_20857319_SNP G C 0.08718 17 178 0.5855 5.8578630947130939E-01
2L_20857339_SNP T C 0.08163 16 180 0.9377 9.3719584381046617E-01
2L_20857346_SNP A G 0.09137 18 179 0.8052 8.0410426222059439E-01
2L_20857347_SNP A G 0.1031 20 174 0.4076 4.0278489765697945E-01
2L_20857352_SNP C T 0.3636 68 119 0.1744 1.7830971643086957E-01
2L_20857398_SNP A G 0.06091 12 185 0.9902 9.9014103402150899E-01
2L_20857506_SNP G T 0.0625 12 180 0.9122 9.1094183889141589E-01
2L_20857583_SNP A C 0.2434 46 143 0.07568 7.9028363102074894E-02
2L_20857691_SNP T C 0.4751 86 95 0.3765 3.7580310046917809E-01
2L_20857715_SNP A G 0.1451 28 165 0.7151 7.1157102143467976E-01
2L_20857748_SNP A G 0.2056 37 143 0.5663 5.7037473750317869E-01
2L_20857826_SNP T C 0.1406 27 165 0.8447 8.4224505861083654E-01
2L_20857832_SNP C T 0.1571 30 161 0.9631 9.6242661098331372E-01
2L_20857980_SNP A G 0.09794 19 175 0.9248 9.2389638750527969E-01
2L_20858026_SNP T C 0.2541 46 135 0.2042 2.1305945441999230E-01
2L_20858049_SNP G T 0.1809 34 154 0.2851 2.6951665041061867E-01
2L_20858055_SNP G T 0.2431 44 137 0.309 3.1410880947287179E-01
2L_20858103_SNP C T 0.3804 70 114 0.8812 8.8382936037512216E-01
2L_20858106_SNP T C 0.06122 12 184 0.7388 7.3692546494517774E-01
2L_20858108_SNP G A 0.4556 82 98 0.8194 8.2075050537909744E-01
2L_20858179_SNP C T 0.3583 67 120 0.2899 2.9929964012791677E-01
2L_20858283_SNP T A 0.3777 71 117 0.1769 1.6841088100063706E-01
2L_20858334_DEL A AACCTCCGTACGAGACAATG 0.07895 15 175 0.8194 8.1813023358048009E-01
2L_20858355_SNP T A 0.08854 17 175 0.8341 8.3082983446019065E-01
2L_20858356_SNP T A 0.08377 16 175 0.9106 9.0853137275250384E-01
2L_20858381_SNP G T 0.08808 17 176 0.8808 8.7852097768832649E-01
2L_20858437_SNP T C 0.07979 15 173 0.9844 9.8397951628529068E-01
2L_20858447_SNP G C 0.06736 13 180 0.01215 1.1961297891912120E-02
2L_20858501_SNP T C 0.3022 55 127 0.5857 5.9569060609913471E-01
2L_20858557_SNP T A 0.4 72 108 0.2561 2.3992091409091387E-01
2L_20858582_SNP C A 0.2246 42 145 0.1243 1.1469515424645405E-01
2L_20858593_SNP T A 0.2174 40 144 0.1239 1.1262849488766535E-01
2L_20858671_SNP A G 0.2841 50 126 0.7136 7.0959217504530514E-01
2L_20858702_INS TTGT T 0.1436 27 161 0.6616 6.5437702361929717E-01
2L_20858764_DEL T TCTACTTCTGACTC 0.1066 21 176 0.3498 3.4423294010075400E-01
2L_20858792_DEL T TCAT 0.1117 22 175 0.2964 2.9035605477173720E-01
2L_20858879_SNP A T 0.3 54 126 0.1922 1.8377157651501719E-01
2L_20858885_INS TT T 0.1149 20 154 0.4942 4.7747257937846310E-01
2L_20858969_DEL AG A 0.4 68 102 0.7109 7.0682826047298142E-01
2L_20859003_SNP T G 0.06218 12 181 0.937 9.3572487667013060E-01
2L_20859417_SNP A G 0.06 12 188 0.9752 9.7499703185757880E-01
2L_20859424_SNP G T 0.06218 12 181 0.6457 6.3932497186887582E-01
2L_20859548_SNP T A 0.1702 32 156 0.7073 7.0229192285097108E-01
2L_20859620_SNP A G 0.0603 12 187 0.9754 9.7511686986244417E-01
2L_20859642_SNP G C 0.1676 31 154 0.9726 9.7341401471001854E-01
2L_20859647_INS T TTGCAAC 0.4602 81 95 0.6985 7.0566086312484155E-01
2L_20859653_SNP G A 0.06186 12 182 0.6017 5.9559004710871055E-01
2L_20859662_SNP T G 0.4475 81 100 0.7009 7.0789267779613296E-01
2L_20859707_SNP C A 0.4725 86 96 0.5355 5.4131578902607180E-01
2L_20859717_DEL TCCCAT T 0.4857 85 90 0.418 4.1751899485477950E-01
2L_20859762_SNP G A 0.4396 80 102 0.2148 2.1952652483187485E-01
2L_20859777_SNP T C 0.2888 54 133 0.2624 2.4851577049643347E-01
2L_20859940_SNP C T 0.1925 36 151 0.1917 1.7989592620982353E-01
2L_20859942_SNP C T 0.1892 35 150 0.2645 2.4834388097008864E-01
2L_20859945_SNP C T 0.4973 92 93 0.291 2.7858209478280649E-01
2L_20860055_SNP G A 0.1967 36 147 0.9324 9.3409221902311079E-01
2L_20860263_SNP T A 0.07576 15 183 0.4995 4.9549460224020980E-01
2L_20860282_SNP T A 0.08377 16 175 0.8835 8.8051800165661920E-01
2L_20860285_SNP C T 0.2287 43 145 0.6774 6.6785558435569470E-01
2L_20860292_SNP T A 0.2299 43 144 0.7233 7.1431807954922311E-01
2L_20860293_SNP C A 0.2287 43 145 0.7974 7.9087547079810117E-01
2L_20860346_SNP T C 0.1237 24 170 0.8476 8.4823773370934896E-01
2L_20860414_SNP C A 0.2674 50 137 0.5983 5.9067025928609862E-01
2L_20860493_SNP T A 0.07143 14 182 0.2269 2.2230500586866764E-01
2L_20860567_SNP C A 0.0829 16 177 0.9371 9.3588331903371036E-01
2L_20860589_SNP T C 0.1667 31 155 0.7206 7.1138079415638633E-01
2L_20860594_SNP A G 0.1639 30 153 0.9417 9.3966654432084862E-01
2L_20860621_SNP C A 0.4919 91 94 0.7253 7.1674903588414551E-01
2L_20860624_SNP C T 0.4078 73 106 0.3747 3.7591067685596713E-01
2L_20860674_SNP C T 0.4324 80 105 0.7136 7.0293310551677635E-01
2L_20860719_SNP T C 0.1658 31 156 0.8791 8.7520361678758218E-01
2L_20860824_SNP T C 0.3476 65 122 0.7287 7.3377117256862801E-01
2L_20860848_SNP T A 0.3523 62 114 0.5709 5.6957486088122233E-01
2L_20860898_SNP G C 0.06701 13 181 0.3744 3.7436938361063754E-01
2L_20860950_SNP A T 0.2074 39 149 0.724 7.1553367996238848E-01
2L_20860964_SNP G A 0.3904 73 114 0.5761 5.7100337780211530E-01
2L_20861082_SNP C T 0.1458 28 164 0.4789 4.7230304892238650E-01
2L_20861131_DEL C GCCCCCCAT 0.07895 15 175 0.1228 1.3351709506100651E-01
2L_20861133_SNP T C 0.4012 65 97 0.7055 7.2401575929107431E-01
2L_20861179_SNP C T 0.1882 35 151 0.8235 8.1920562875031533E-01
2L_20861189_SNP G T 0.3587 66 118 0.4562 4.6278095089018612E-01
2L_20861216_SNP T G 0.3791 69 113 0.7527 7.4331734890344969E-01
2L_20861402_SNP G A 0.266 50 138 0.3526 3.6115399464851461E-01
2L_20861446_INS T TAATAT 0.209 37 140 0.1353 1.4417327250006817E-01
2L_20861482_SNP A C 0.1774 33 153 0.1908 1.8577362702070732E-01
2L_20861530_SNP G T 0.1702 32 156 0.9175 9.1555144736489713E-01
2L_20861537_SNP T C 0.2581 48 138 0.2731 2.7148627460965646E-01
2L_20861548_SNP A G 0.05208 10 182 0.4118 4.0197309101344159E-01
2L_20861615_DEL T TAA 0.2444 44 136 0.6486 6.4892187544297864E-01
2L_20861636_SNP G C 0.1947 37 153 0.5488 5.3879179183590020E-01
2L_20861665_DEL AA A 0.4746 84 93 0.8174 8.2156151274530853E-01
2L_20861770_SNP A G 0.4536 83 100 0.7758 7.7027202178935594E-01
2L_20861792_SNP T C 0.06806 13 178 0.7769 7.7670973772253027E-01
2L_20861798_SNP T C 0.07216 14 180 0.9646 9.6401824982762374E-01
2L_20861804_SNP A G 0.09948 19 172 0.7389 7.3250793654574275E-01
2L_20861839_SNP T G 0.09184 18 178 0.09082 8.6100484608168770E-02
2L_20861962_SNP T G 0.06771 13 179 0.7881 7.8737308327190469E-01
2L_20861971_SNP C T 0.2065 38 146 0.8227 8.2363759681416182E-01
2L_20861996_SNP T G 0.35 63 117 0.8025 8.0257701284048366E-01
2L_20862076_SNP G A 0.1421 26 157 0.8823 8.8481259244689026E-01
2L_20862129_SNP C G 0.3204 58 123 0.592 5.9513259031849364E-01
2L_20862143_INS A ATATTTGGTAATCGGGTTGTGCGTTTCTTTACTGGGTA 0.2597 47 134 0.903 8.9903338169618818E-01
2L_20862163_DEL TT G 0.2727 48 128 0.9798 9.7881184408882360E-01
2L_20862168_SNP C G 0.4451 77 96 0.95 9.4944870663895087E-01
2L_20862217_SNP T C 0.05128 10 185 0.4584 4.5418459828160018E-01
2L_20862237_SNP A G 0.2431 44 137 0.5607 5.6358312465730687E-01
2L_20862308_SNP A C 0.1559 29 157 0.668 6.7832447896665427E-01
2L_20862424_SNP T A 0.4809 88 95 0.7204 7.1281537066795475E-01
2L_20862448_SNP G T 0.3297 60 122 0.7955 7.9807545120596357E-01
2L_20862470_SNP A G 0.172 32 154 0.9649 9.6596117893204914E-01
2L_20862484_SNP A G 0.1809 34 154 0.8011 8.0775462071919868E-01
2L_20862489_SNP T C 0.1765 33 154 0.8022 8.0827971659596387E-01
2L_20862569_SNP T C 0.413 76 108 0.7104 7.0680760084519345E-01
2L_20862574_SNP C T 0.4066 74 108 0.6509 6.4518973230786347E-01
2L_20862577_SNP G A 0.4088 74 107 0.9011 9.0015233629875668E-01
2L_20862578_SNP C T 0.3989 71 107 0.632 6.2335253061227447E-01
2L_20862580_DEL TT AGG 0.4091 72 104 0.6958 6.8715357026634405E-01
2L_20862587_SNP G C 0.4088 74 107 0.9109 9.1001690268926816E-01
2L_20862589_SNP T A 0.4088 74 107 0.7789 7.7408727434653402E-01
2L_20862590_SNP A T 0.4111 74 106 0.7502 7.4480158682285846E-01
2L_20862593_SNP A T 0.4033 73 108 0.7408 7.3570822051269213E-01
2L_20862615_SNP G T 0.3955 70 107 0.7137 7.1033063859816159E-01
2L_20862618_SNP A G 0.4 72 108 0.9566 9.5577326693175879E-01
2L_20862619_SNP T A 0.4088 74 107 0.979 9.7865934020041001E-01
2L_20862622_SNP A T 0.4111 74 106 0.914 9.1313957103009824E-01
2L_20862623_SNP T G 0.4167 75 105 0.8262 8.2474567208945881E-01
2L_20862626_DEL T TGC 0.4144 75 106 0.8708 8.6975945077108463E-01
2L_20862630_DEL G GA 0.4144 75 106 0.8708 8.6975945077108463E-01
2L_20862634_DEL A ATT 0.4121 75 107 0.9535 9.5293757959188818E-01
2L_20862642_DEL A AAT 0.4098 75 108 0.9872 9.8700445073539422E-01
2L_20862647_MNP GGG ATT 0.4098 75 108 0.9453 9.4466743477137727E-01
2L_20862652_SNP T A 0.4033 73 108 0.9389 9.3792345605367355E-01
2L_20862653_SNP A T 0.4 72 108 0.8487 8.4614513347580922E-01
2L_20862654_DEL G GCGTT 0.4066 74 108 0.8427 8.4090080262066458E-01
2L_20862738_SNP T A 0.2258 42 144 0.7525 7.5816572534835613E-01
2L_20862775_DEL G GTTGTGGAAA 0.05128 10 185 0.5327 5.4347500965714102E-01
2L_20862880_SNP A C 0.1042 20 172 0.8286 8.3303880835812449E-01
2L_20862881_SNP A G 0.09948 19 172 0.847 8.5059847867158100E-01
2L_20862898_SNP A T 0.367 69 119 0.6929 6.8706504413627867E-01
2L_20862916_SNP C G 0.1481 28 161 0.8207 8.1646386123759052E-01
2L_20862940_SNP A C 0.09896 19 173 0.7924 7.9753251527123781E-01
2L_20862942_SNP A T 0.4652 87 100 0.4251 4.1397828731276332E-01
2L_20862947_SNP C A 0.2116 40 149 0.4421 4.4656541594937638E-01
2L_20862955_SNP T C 0.09948 19 172 0.9437 9.4526310242080558E-01
2L_20862991_SNP A T 0.1036 20 173 0.842 8.4632556418500560E-01
2L_20863032_SNP G A 0.1036 20 173 0.842 8.4632556418500560E-01
2L_20863042_SNP A G 0.1042 20 172 0.8257 8.3032738143116147E-01
2L_20863427_SNP T A 0.1164 22 167 0.9435 9.4215847027835620E-01
2L_20863464_SNP C T 0.08808 17 176 0.5999 6.0794832818063638E-01
2L_20863465_SNP C T 0.09231 18 177 0.4888 4.9936130312540739E-01
2L_20863501_SNP T C 0.4746 84 93 0.6466 6.3463195352931501E-01
2L_20863567_SNP A T 0.05405 10 175 0.3336 3.2490961104974203E-01
2L_20863630_INS G GGGTCG 0.2114 37 138 0.9384 9.3720118492158455E-01
2L_20863737_SNP G C 0.1314 23 152 0.6134 6.1942811598204151E-01
2L_20863753_SNP T C 0.1183 20 149 0.7993 8.1767828407507959E-01
2L_20863882_SNP A C 0.3602 67 119 0.7194 7.1181206042172263E-01
2L_20863892_SNP G C 0.1218 24 173 0.07659 7.3083034437164726E-02
2L_20863894_SNP T A 0.1218 24 173 0.1023 9.7690319211615750E-02
2L_20863948_SNP T G 0.1158 22 168 0.9359 9.3717701379627916E-01
2L_20863991_SNP C T 0.05076 10 187 0.7942 7.9175868341911682E-01
2L_20864018_SNP C G 0.09326 18 175 0.3555 3.4923676640076229E-01
2L_20864165_SNP T G 0.1 19 171 0.9004 9.0255784215664314E-01
2L_20864286_SNP A G 0.1765 33 154 0.4425 4.4832703635027094E-01
2L_20864331_SNP A G 0.459 84 99 0.1921 1.8014993699234216E-01
2L_20864479_SNP A C 0.3696 68 116 0.8682 8.6857836213393069E-01
2L_20864528_SNP T A 0.4918 90 93 0.7532 7.4675332770226599E-01
2L_20864575_SNP A G 0.1263 24 166 0.9093 9.1262798440580151E-01
2L_20864583_SNP A T 0.3152 58 126 0.1971 1.8413317441436783E-01
2L_20864600_SNP C A 0.3242 59 123 0.1194 1.0682106460116592E-01
2L_20864603_SNP T A 0.1543 29 159 0.9007 9.0020539807361100E-01
2L_20864616_SNP T G 0.3073 55 124 0.1269 1.1133051253148629E-01
2L_20864835_SNP T C 0.09474 18 172 0.4519 4.6476346322936135E-01
2L_20864838_SNP T C 0.1105 21 169 0.4006 3.9080600366715723E-01
2L_20864847_SNP T A 0.1036 20 173 0.9967 9.9675206739401545E-01
2L_20864860_SNP A G 0.2928 53 128 0.7703 7.7120708501330248E-01
2L_20864976_DEL C CCC 0.07292 14 178 0.4431 4.3754072527542265E-01
2L_20864984_SNP A G 0.1237 23 163 0.8884 8.9042215907747124E-01
2L_20864994_DEL A AT 0.1129 21 165 0.9771 9.7746348042037823E-01
2L_20865025_SNP A T 0.35 63 117 0.7366 7.2762794623522165E-01
2L_20865045_SNP A T 0.1489 28 160 0.6148 6.2167156192978168E-01
2L_20865046_SNP T A 0.1481 28 161 0.4874 4.9681669466605638E-01
2L_20865113_SNP A G 0.1282 25 170 0.4861 4.8001196068196383E-01
2L_20865216_SNP C A 0.1005 19 170 0.7627 7.6569724511372139E-01
2L_20865249_SNP C T 0.1176 22 165 0.7692 7.7148376698326859E-01
2L_20865732_SNP C T 0.3182 56 120 0.9696 9.6983631962724903E-01
2L_20865746_SNP A G 0.2857 52 130 0.6636 6.6662193617476917E-01
2L_20865760_SNP A G 0.08854 17 175 0.7955 7.9160093756809924E-01
2L_20865778_SNP G T 0.35 63 117 0.9993 9.9933443424549717E-01
2L_20865827_SNP A G 0.07772 15 178 0.9501 9.4917953007079048E-01
2L_20865847_SNP G A 0.4148 73 103 0.4424 4.4001999648099899E-01
2L_20865856_SNP C A 0.4734 80 89 0.5874 5.8771023571661296E-01
2L_20865857_SNP A T 0.4602 81 95 0.7813 7.8104391574225907E-01
2L_20865895_SNP T G 0.352 63 116 0.9819 9.8180112015905674E-01
2L_20865961_SNP A T 0.1088 21 172 0.7539 7.6040109336624628E-01
2L_20865972_SNP C T 0.2368 45 145 0.6426 6.5162418040409986E-01
2L_20866026_SNP A G 0.1036 20 173 0.1782 1.7073791280510808E-01
2L_20866106_DEL A AG 0.4407 78 99 0.5835 5.8629901833534226E-01
2L_20866110_DEL C CGTTAATCTCAC 0.462 85 99 0.7827 7.8582127900877474E-01
2L_20866180_INS A AA 0.1762 34 159 0.7864 7.9211966360304253E-01
2L_20866198_SNP G A 0.4649 86 99 0.9357 9.3679360203103135E-01
2L_20866204_DEL C CC 0.07653 15 181 0.9414 9.4064876554067756E-01
2L_20866207_SNP C T 0.05051 10 188 0.6316 6.2787353184543759E-01
2L_20866397_SNP A C 0.1613 30 156 0.2975 3.1455722214560489E-01
2L_20866419_SNP C T 0.0829 16 177 0.2204 2.1852150200639409E-01
2L_20866533_INS TATAGCGAGCTATATATGCAATTTCAGTATCTGTG A 0.06283 12 179 0.9741 9.7364510044626040E-01
2L_20866553_SNP G T 0.0625 12 180 0.9836 9.8325979979973932E-01
2L_20866590_SNP T C 0.427 76 102 0.6161 6.0229335049927535E-01
2L_20866621_SNP A G 0.1648 29 147 0.9055 9.0603619724219242E-01
2L_20866646_SNP C A 0.4419 76 96 0.8905 8.8737608684307401E-01
2L_20866721_SNP G A 0.2393 39 124 0.9645 9.6545011121256064E-01
2L_20866727_SNP G A 0.2179 39 140 0.8417 8.4491133954687658E-01
2L_20866742_SNP C T 0.234 44 144 0.9013 9.0252488649287732E-01
2L_20866751_SNP G C 0.07143 14 182 0.8776 8.7603706456337471E-01
2L_20866793_SNP T C 0.06154 12 183 0.7661 7.6283579846240124E-01
2L_20866883_SNP A C 0.4667 84 96 0.2513 2.3954441934742254E-01
2L_20866973_SNP C T 0.2432 45 140 0.9449 9.4532280883951003E-01
2L_20867108_SNP C A 0.3722 67 113 0.8322 8.3196781942921361E-01
2L_20867123_SNP T C 0.1064 20 168 0.7971 8.0340525062701573E-01
2L_20867156_SNP G T 0.2623 48 135 0.9492 9.4953218352518109E-01
2L_20867159_SNP A G 0.1047 20 171 0.9694 9.7012989383504622E-01
2L_20867378_SNP G A 0.05263 10 180 0.6787 6.7703201580510242E-01
2L_20867390_SNP C T 0.05789 11 179 0.8882 8.8742704410425977E-01
2L_20867394_SNP A G 0.2604 50 142 0.9148 9.1496668260838787E-01
2L_20867412_SNP G C 0.1489 28 160 0.7662 7.7088751924572563E-01
2L_20867475_SNP G A 0.1164 22 167 0.328 3.3901792808599529E-01
2L_20867476_SNP A G 0.1204 23 168 0.5436 5.5313829751700294E-01
2L_20867646_INS G GACG 0.3602 67 119 0.1379 1.4838813746219870E-01
2L_20867837_SNP C A 0.4341 79 103 0.7694 7.6946315329654780E-01
2L_20867914_SNP C G 0.1211 23 167 0.2855 2.9643252828967626E-01
2L_20867925_SNP G A 0.09474 18 172 0.5901 5.8163074785554247E-01
2L_20867965_SNP G A 0.08163 16 180 0.1712 1.6603133364154365E-01
2L_20867983_SNP T C 0.06091 12 185 0.74 7.3780992884580288E-01
2L_20868060_SNP G T 0.06061 12 186 0.6387 6.3511417529880032E-01
2L_20868278_INS GTCG G 0.09945 18 163 0.9958 9.9570590183997931E-01
2L_20868430_SNP T C 0.414 77 109 0.3397 3.2791702309964699E-01
2L_20868445_SNP T C 0.3098 57 127 0.5115 5.0374049975288937E-01
2L_20868556_SNP T C 0.4943 87 89 0.5035 5.1335490285295760E-01
2L_20868571_SNP A G 0.1277 24 164 0.6162 6.2044395008931952E-01
2L_20868578_SNP C T 0.4944 89 91 0.4379 4.3657537858308015E-01
2L_20868588_SNP A G 0.123 23 164 0.2883 2.9581417796491682E-01
2L_20868600_SNP C G 0.1429 27 162 0.3425 3.4941953139952719E-01
2L_20868627_SNP T G 0.1481 28 161 0.9527 9.5153763655318035E-01
2L_20868691_SNP T A 0.1111 21 168 0.7127 7.0902561137209164E-01
2L_20868893_SNP G T 0.2044 37 144 0.4023 4.0370024626310019E-01
2L_20868912_DEL T TACATACAT 0.1609 28 146 0.4163 4.2048457924030358E-01
2L_20869000_SNP G A 0.1604 30 157 0.9358 9.3642571347750336E-01
2L_20869001_INS TA T 0.1613 30 156 0.9862 9.8641077311735070E-01
2L_20869017_SNP C G 0.3175 60 129 0.851 8.4942566265184627E-01
2L_20869022_SNP T G 0.3298 62 126 0.8248 8.2271546002552709E-01
2L_20869044_SNP A G 0.1852 35 154 0.5176 5.1719317677178833E-01
2L_20869058_SNP G A 0.117 22 166 0.7543 7.5244494975518272E-01
2L_20869075_SNP G A 0.3333 63 126 0.9802 9.7978131876892882E-01
2L_20869109_SNP C T 0.3298 62 126 0.9229 9.2176984450660093E-01
2L_20869121_SNP T C 0.1765 33 154 0.643 6.3535984660742106E-01
2L_20869139_SNP A C 0.3245 61 127 0.2494 2.6507859097517550E-01
2L_20869244_SNP A G 0.06061 12 186 0.9955 9.9550645770671320E-01
2L_20869267_SNP A G 0.385 72 115 0.2724 2.8199970570969357E-01
2L_20869464_SNP G A 0.3279 60 123 0.4026 4.0598092070132674E-01
2L_20869563_SNP A G 0.05729 11 181 0.4203 4.1244739265487840E-01
2L_20869780_SNP G A 0.2762 50 131 0.9504 9.5232837224259859E-01
2L_20869835_SNP T G 0.09091 18 180 0.9368 9.3606051590735229E-01
2L_20869857_SNP G A 0.09794 19 175 0.7919 7.8919817789135704E-01
2L_20869966_DEL T TT 0.09626 18 169 0.6433 6.3275267547986802E-01
2L_20870236_SNP A C 0.07104 13 170 0.5567 5.5027327200435816E-01
2L_20870245_SNP G A 0.08021 15 172 0.6342 6.3215088708000367E-01
2L_20870348_SNP A G 0.1746 33 156 0.259 2.6464647612873504E-01
2L_20870397_SNP T C 0.4586 83 98 0.7179 7.2327307113968919E-01
2L_20870424_SNP C T 0.3901 71 111 0.4578 4.6016632031967364E-01
2L_20870672_SNP C T 0.1534 29 160 0.9461 9.4570567453941901E-01
2L_20870848_SNP G C 0.06122 12 184 0.9724 9.7195463436065332E-01
2L_20871010_SNP T C 0.4486 83 102 0.4489 4.5566727165131893E-01
2L_20871016_SNP T C 0.1596 30 158 0.5352 5.4621848154175545E-01
2L_20871137_SNP T G 0.2461 47 144 0.2272 2.1735780970211338E-01
2L_20871317_SNP T A 0.08197 15 168 0.7883 7.8205059935691257E-01
2L_20871528_SNP A T 0.06286 11 164 0.4294 4.1151093796231264E-01
2L_20871610_SNP G T 0.06977 12 160 0.4116 4.0178588713437979E-01
2L_20871628_SNP T G 0.3025 49 113 0.609 5.9837241400359642E-01
2L_20871634_SNP T A 0.2346 38 124 0.6802 6.6465271768653400E-01
2L_20871670_SNP T G 0.4132 69 98 0.9284 9.2646940880056050E-01
2L_20871728_SNP T A 0.4326 77 101 0.9567 9.5665355705952049E-01
2L_20871801_SNP T G 0.0625 12 180 0.6961 6.9362615753456824E-01
2L_20872069_SNP G C 0.2139 40 147 0.7276 7.3202271590512491E-01
2L_20872244_SNP T C 0.05528 11 188 0.8695 8.6836439374396601E-01
2L_20872390_SNP G C 0.2432 45 140 0.5072 4.9372261090931147E-01
2L_20872417_SNP T C 0.07692 15 180 0.8252 8.2313327105321255E-01
2L_20872442_SNP A C 0.3155 59 128 0.5808 5.8610514175993245E-01
2L_20872520_SNP G A 0.1376 26 163 0.495 4.8304141364240649E-01
2L_20872555_DEL A ACA 0.08602 16 170 0.7412 7.4635589041960149E-01
2L_20872668_SNP A G 0.0603 12 187 0.9955 9.9542992858163670E-01
2L_20872763_SNP T C 0.2581 48 138 0.5354 5.2962518937999525E-01
2L_20872798_DEL G TGGCACA 0.0914 17 169 0.9399 9.4161568251331240E-01
2L_20872924_SNP A G 0.05612 11 185 0.6399 6.3491150652393347E-01
2L_20872926_SNP A T 0.2324 43 142 0.894 8.9517526466308162E-01
2L_20873069_SNP A T 0.05236 10 181 0.1465 1.4122669652127207E-01
2L_20873243_SNP T G 0.1064 20 168 0.7997 8.0432141286784686E-01
2L_20873267_SNP C T 0.06486 12 173 0.9323 9.3068222946945223E-01
2L_20873287_SNP T A 0.05495 10 172 0.9538 9.5289112082282679E-01
2L_20873350_SNP G A 0.2431 44 137 0.3596 3.6913070292481154E-01
2L_20873571_SNP C T 0.1793 33 151 0.6918 6.8669311765180963E-01
2L_20873639_SNP T C 0.2732 50 133 0.5031 4.8929231447387056E-01
2L_20873648_SNP A G 0.2139 40 147 0.3731 3.7039461730548529E-01
2L_20873739_SNP T A 0.1146 22 170 0.8198 8.2526329304753310E-01
2L_20873800_SNP G C 0.2228 41 143 0.6659 6.5692047926218478E-01
2L_20873806_SNP G A 0.102 20 176 0.8308 8.2834477398704787E-01
2L_20873937_SNP T G 0.1604 30 157 0.3048 3.1489149990756404E-01
2L_20874133_SNP C T 0.07812 15 177 0.673 6.6681221901144228E-01
2L_20874151_SNP A G 0.2541 47 138 0.3847 3.9218149468689256E-01
2L_20874245_SNP A T 0.3934 72 111 0.2414 2.4651995872034171E-01
2L_20874246_SNP G C 0.3901 71 111 0.296 3.0022619036155052E-01
2L_20874269_SNP C T 0.3511 66 122 0.4452 4.3535983352069274E-01
2L_20874301_SNP T C 0.05155 10 184 0.7945 8.0048662248885749E-01
2L_20874493_INS AAGCTAGAA A 0.2335 39 128 0.6373 6.3604824107467361E-01
2L_20874498_SNP T G 0.09278 18 176 0.356 3.4662887176758694E-01
2L_20874709_SNP C T 0.3102 58 129 0.5131 5.1578772871060008E-01
2L_20874828_SNP T C 0.3242 59 123 0.7578 7.5652232672281305E-01
2L_20874894_SNP A T 0.06 12 188 0.9752 9.7499703185757880E-01
2L_20874914_SNP T C 0.2703 50 135 0.5617 5.4682440469498561E-01
2L_20875017_SNP C T 0.3571 65 117 0.8423 8.4160124047103091E-01
2L_20875305_SNP T G 0.1212 24 174 0.1736 1.6960909134828328E-01
2L_20875344_SNP A T 0.0582 11 178 0.8056 8.0831499930571549E-01
2L_20875354_SNP T C 0.05699 11 182 0.8302 8.3369126425794349E-01
2L_20875372_SNP G T 0.3923 71 110 0.7867 8.1377169449167663E-01
2L_20875395_SNP C T 0.3702 67 114 0.5234 5.2660004613563394E-01
2L_20875648_SNP G T 0.3579 68 122 0.8175 8.2196044779926036E-01
2L_20875946_SNP A T 0.05376 10 176 0.5589 5.4953576287246220E-01
2L_20876113_SNP G A 0.06122 12 184 0.9315 9.3077618678615859E-01
2L_20876215_SNP A G 0.2204 41 145 0.7607 7.5442357740186905E-01
2L_20876392_SNP C A 0.3825 70 113 0.9525 9.5182357842393850E-01
2L_20876454_SNP T A 0.05612 11 185 0.9531 9.5280188984708036E-01
2L_20876651_SNP T G 0.2366 44 142 0.5666 5.6303736744532085E-01
2L_20876668_SNP G A 0.08421 16 174 0.3154 3.1015127617392813E-01
2L_20876787_SNP C A 0.1979 37 150 0.8091 8.0627385712441169E-01
2L_20877087_SNP G C 0.1204 23 168 0.4744 4.6729563921234840E-01
2L_20877114_SNP A T 0.05181 10 183 0.06601 6.5234569030230574E-02
2L_20877327_SNP T G 0.2606 49 139 0.8877 8.8488525570625298E-01
2L_20877525_SNP G A 0.09845 19 174 0.5815 5.7442109171376343E-01
2L_20877549_SNP A T 0.2888 54 133 0.9229 9.2086425131373673E-01
2L_20877553_SNP C T 0.2865 53 132 0.9095 9.0666274624267007E-01
2L_20877739_SNP A T 0.07254 14 179 0.4598 4.5225660975936477E-01
2L_20877795_SNP G A 0.383 72 116 0.6742 6.6512619663037431E-01
2L_20877810_SNP A C 0.2312 43 143 0.9875 9.8708301757802108E-01
2L_20877826_SNP T A 0.09231 18 177 0.3502 3.4164675779432019E-01
2L_20877827_DEL A AT 0.09231 18 177 0.3502 3.4164675779432019E-01
2L_20877873_SNP T C 0.1302 25 167 0.6535 6.4623349129094287E-01
2L_20877879_SNP T A 0.4222 76 104 0.7018 6.9413846944283397E-01
2L_20877894_SNP T C 0.4011 73 109 0.8842 8.8206941140505268E-01
2L_20877895_SNP A G 0.2515 43 128 0.3056 2.8982702638340752E-01
2L_20877925_SNP G T 0.3714 65 110 0.4628 4.5106535400443992E-01
2L_20877960_SNP C G 0.1099 21 170 0.4094 4.0423931471607155E-01
2L_20878014_SNP A T 0.5 90 90 0.9394 9.3754695688725909E-01
2L_20878021_SNP T C 0.06701 13 181 0.1809 1.7545111224625676E-01
2L_20878062_SNP T C 0.1451 28 165 0.8559 8.5926284296040178E-01
2L_20878125_SNP A G 0.08333 16 176 0.7081 7.0647647407363734E-01
2L_20878208_SNP G C 0.05612 11 185 0.6861 6.8603659492464297E-01
2L_20878217_SNP T C 0.1737 33 157 0.9164 9.1742398389196533E-01
2L_20878329_SNP A C 0.06061 12 186 0.5502 5.4656670529918405E-01
2L_20878357_SNP T C 0.05181 10 183 0.4054 3.9599650710740897E-01
2L_20878366_SNP G C 0.1649 32 162 0.7763 7.7227532333058280E-01
2L_20878398_SNP A G 0.05 10 190 0.8176 8.1649253867002558E-01
2L_20878593_SNP C T 0.1368 26 164 0.7166 7.0934962827495851E-01
2L_20878640_SNP A G 0.1204 23 168 0.6615 6.5350826000568807E-01
2L_20878713_SNP C T 0.254 48 141 0.4085 3.9574926999097970E-01
2L_20878939_SNP T C 0.05102 10 186 0.9029 9.0520936898833859E-01
2L_20878961_SNP T A 0.08718 17 178 0.1095 1.0344320968747855E-01
2L_20879041_SNP G A 0.08854 17 175 0.1124 1.0364427074782823E-01
2L_20879046_SNP A C 0.08854 17 175 0.1155 1.0682846187933148E-01
2L_20879082_SNP C T 0.1146 22 170 0.3421 3.3179700420721825E-01
2L_20879183_SNP G A 0.1676 30 149 0.8682 8.6340622104320119E-01
2L_20879192_SNP T C 0.05882 11 176 0.1879 1.7870265053463807E-01
2L_20879262_SNP G T 0.1231 24 171 0.4242 4.1634772690614441E-01
2L_20879332_SNP T A 0.0567 11 183 0.9354 9.3822223422044537E-01
2L_20879404_SNP A C 0.1703 31 151 0.3697 3.5350870777169285E-01
2L_20879427_SNP A G 0.08947 17 173 0.7294 7.3585134658201423E-01
2L_20879565_SNP T C 0.3462 63 119 0.4579 4.3740126127574375E-01
2L_20879644_SNP T G 0.1443 28 166 0.7613 7.5864958150589212E-01
2L_20879742_INS CC C 0.05851 11 177 0.6654 6.7257103753846836E-01
2L_20879788_SNP T C 0.3696 68 116 0.962 9.6067608905090240E-01
2L_20879847_SNP T C 0.2246 42 145 0.4788 4.6476996666397996E-01
2L_20879854_SNP G A 0.2246 42 145 0.4174 4.0131956625674214E-01
2L_20879915_SNP A C 0.07292 14 178 0.8176 8.1345781389576111E-01
2L_20880081_SNP G A 0.3791 69 113 0.5793 5.7843877475206240E-01
2L_20880237_SNP G A 0.1105 21 169 0.9536 9.5397095089822070E-01
2L_20880633_SNP T G 0.05729 11 181 0.6037 5.9546786102073646E-01
2L_20880654_DEL A AA 0.1105 19 153 0.1118 1.0583019606201249E-01
2L_20880832_SNP A G 0.1514 28 157 0.8237 8.1822544287555188E-01
2L_20880911_SNP A C 0.2609 48 136 0.4517 4.3431272429540668E-01
2L_20880980_SNP A G 0.3681 67 115 0.8023 8.0780185706881036E-01
2L_20881006_SNP A G 0.2912 53 129 0.178 1.6617021139275767E-01
2L_20881060_DEL A ATGGGTCACTCG 0.2135 38 140 0.1402 1.2525858344887741E-01
2L_20881107_SNP C G 0.4511 83 101 0.586 5.8194353902631257E-01
2L_20881163_SNP G T 0.4222 76 104 0.3025 3.1265848225668635E-01
2L_20881167_SNP A C 0.4148 73 103 0.2819 2.8882906105652917E-01
2L_20881212_SNP C A 0.2011 37 147 0.2042 2.0959541982635432E-01
2L_20881217_SNP G A 0.1361 26 165 0.6828 6.7573201637714297E-01
2L_20881234_SNP T C 0.1451 28 165 0.5363 5.2800023559983411E-01
2L_20881275_SNP G T 0.3901 71 111 0.4491 4.3455946266983558E-01
2L_20881288_SNP G A 0.1828 34 152 0.5478 5.3821356562502110E-01
2L_20881367_SNP C G 0.2957 55 131 0.7694 7.7646677141672749E-01
2L_20881469_SNP T C 0.1077 21 174 0.4194 4.1234578350744144E-01
2L_20881515_SNP A G 0.2781 52 135 0.5432 5.3680530913293900E-01
2L_20881855_SNP C T 0.1237 24 170 0.1993 1.9259998795967292E-01
2L_20881918_SNP A T 0.1192 23 170 0.2007 1.9110980631295382E-01
2L_20881977_SNP T G 0.1289 25 169 0.3311 3.2166830707996019E-01
2L_20882482_SNP G A 0.1728 33 158 0.8521 8.4842081565817951E-01
2L_20882513_SNP T C 0.413 76 108 0.6564 6.4740655333330666E-01
2L_20882563_SNP T G 0.2228 41 143 0.9485 9.4729535979125268E-01
2L_20882590_SNP G C 0.2432 45 140 0.7726 7.6473188159658823E-01
2L_20882697_SNP G A 0.05699 11 182 0.4609 4.5265855131270438E-01
2L_20882797_SNP A G 0.2742 51 135 0.2926 2.9931322013830808E-01
2L_20882858_SNP T G 0.2246 42 145 0.4889 4.7484414627963756E-01
2L_20882861_SNP T C 0.2131 39 144 0.7502 7.4172713425345327E-01
2L_20882874_SNP A G 0.2077 38 145 0.8454 8.4064653542652423E-01
2L_20882999_SNP T A 0.1475 27 156 0.7271 7.1809762950915823E-01
2L_20883069_SNP A G 0.2527 46 136 0.3219 3.0551379780132792E-01
2L_20883250_SNP C T 0.2258 42 144 0.7969 8.0266967772214870E-01
2L_20883309_SNP T A 0.1036 20 173 0.9668 9.6631149059098220E-01
2L_20883382_SNP G C 0.1276 25 171 0.9666 9.6602058988160144E-01
2L_20883457_SNP G A 0.09896 19 173 0.6761 6.7200491086266423E-01
2L_20883490_SNP G A 0.07979 15 173 0.8795 8.7893178593210131E-01
2L_20883555_SNP G A 0.09326 18 175 0.9336 9.3367049556516513E-01
2L_20883667_SNP T G 0.08854 17 175 0.9033 9.0302387052069721E-01
2L_20883673_DEL TC T 0.4269 73 98 0.2426 2.3472829829006325E-01
2L_20884318_SNP T C 0.07853 15 176 0.944 9.4543040615039653E-01
2L_20884362_SNP G A 0.07368 14 176 0.9482 9.4939157520444639E-01
2L_20884373_INS A ATTCCACTTACAACA 0.4072 68 99 0.7461 7.7010682779154205E-01
2L_20884413_SNP T G 0.4066 74 108 0.8807 8.7642487196064167E-01
2L_20884518_SNP T A 0.1168 23 174 0.5824 5.7765778114354260E-01
2L_20884547_DEL C CGCCATT 0.05612 11 185 0.3742 3.6938529184235480E-01
2L_20884566_SNP T C 0.4525 81 98 0.8934 8.9304490134238690E-01
2L_20884589_SNP A G 0.1117 21 167 0.9592 9.5997331909375860E-01
2L_20884625_SNP T C 0.07292 14 178 0.5407 5.5089822956297385E-01
2L_20884774_SNP A T 0.05729 11 181 0.7705 7.6559699262922920E-01
2L_20884819_SNP T A 0.2283 42 142 0.06178 5.4993054907191315E-02
2L_20884836_SNP A T 0.257 46 133 0.08651 7.5099902474841704E-02
2L_20884898_SNP T C 0.3333 56 112 0.9538 9.5183643544739782E-01
2L_20884905_SNP G T 0.319 52 111 0.9328 9.2945039738385793E-01
2L_20884921_SNP C A 0.3006 49 114 0.6804 6.6566788444424752E-01
2L_20885013_INS AA T 0.05747 10 164 0.744 7.3591902886792582E-01
2L_20885086_SNP A C 0.456 83 99 0.2516 2.5338699989519242E-01
2L_20885210_SNP A G 0.07895 15 175 0.5602 5.5324519338699496E-01
2L_20885246_DEL CGGTC C 0.1075 20 166 0.9172 9.1851629336132135E-01
2L_20885273_SNP A C 0.06283 12 179 0.8862 8.8320421297537743E-01
2L_20885274_SNP A C 0.06218 12 181 0.9403 9.3921937252762433E-01
2L_20885371_SNP A G 0.08247 16 178 0.9046 9.0803898611582223E-01
2L_20885762_SNP A T 0.1031 20 174 0.3614 3.5281809036478218E-01
2L_20885828_SNP G T 0.1376 26 163 0.9057 9.0383413922735356E-01
2L_20886177_SNP T C 0.06186 12 182 0.6557 6.4988921618112527E-01
2L_20886196_SNP T A 0.1774 33 153 0.3565 3.4424759908047720E-01
2L_20886250_SNP T G 0.1582 28 149 0.9802 9.7936429930700719E-01
2L_20886314_DEL A AG 0.1768 32 149 0.0522 4.3254931050699275E-02
2L_20886319_SNP A G 0.2043 38 148 0.1021 9.6571423842315873E-02
2L_20886342_SNP A C 0.1088 21 172 0.7248 7.1916751306935822E-01
2L_20886437_SNP G A 0.06186 12 182 0.9791 9.7884274672816574E-01
2L_20886455_SNP C G 0.133 25 163 0.7885 7.9187210025957666E-01
2L_20886469_SNP G A 0.06599 13 184 0.7083 7.0521852919948025E-01
2L_20886623_SNP T A 0.4804 86 93 0.196 1.9290461788131252E-01
2L_20886643_SNP T C 0.1604 30 157 0.553 5.4114535217665294E-01
2L_20886645_SNP A T 0.2053 39 151 0.7194 7.2253185523773344E-01
2L_20886682_SNP T C 0.05759 11 180 0.4516 4.4160665544501754E-01
2L_20886759_SNP T A 0.4489 79 97 0.1154 9.9333896574282488E-02
2L_20886799_SNP A T 0.4686 82 93 0.3654 3.6676581903354455E-01
2L_20886824_SNP T C 0.3591 65 116 0.141 1.3409973936169239E-01
2L_20887075_SNP C G 0.07812 15 177 0.8788 8.7601432553785985E-01
2L_20887279_SNP A T 0.4615 84 98 0.3154 3.0704578294634244E-01
2L_20887287_SNP G T 0.4475 81 100 0.3495 3.3783957733736858E-01
2L_20887299_SNP C T 0.1297 24 161 0.8928 8.9636107906708951E-01
2L_20887300_SNP G T 0.05155 10 184 0.105 1.1429106016669333E-01
2L_20887527_SNP T A 0.3333 60 120 0.6136 6.1043272338620014E-01
2L_20887545_SNP T C 0.3646 66 115 0.7776 7.7774546419809532E-01
2L_20887630_SNP G A 0.164 31 158 0.3832 3.8908600194198795E-01
2L_20887759_SNP G A 0.2446 45 139 0.4433 4.2819009300218669E-01
2L_20887868_SNP G C 0.1531 30 166 0.1076 1.0307134097050952E-01
2L_20887920_SNP G A 0.06186 12 182 0.6557 6.4988921618112527E-01
2L_20888020_SNP T G 0.08247 16 178 0.8513 8.5420768231811650E-01
2L_20888406_SNP A C 0.1058 20 169 0.8492 8.4587550660954847E-01
2L_20888434_SNP G A 0.1011 19 169 0.7703 7.6776859810704956E-01
2L_20888484_SNP T G 0.4286 78 104 0.3916 3.9310361448572384E-01
2L_20888554_DEL A GAAATGATCATTAC 0.1176 22 165 0.9149 9.1586605635999818E-01
2L_20888630_DEL C CCCAC 0.05236 10 181 0.9695 9.6886514400355239E-01
2L_20888637_SNP G A 0.1451 28 165 0.2837 2.9394015057245437E-01
2L_20888644_SNP T A 0.1451 28 165 0.291 3.0082130366540516E-01
2L_20888651_SNP A G 0.05208 10 182 0.3991 3.8922939822720704E-01
2L_20888790_DEL A ACCGA 0.3584 62 111 0.2473 2.6045186523524422E-01
2L_20888903_SNP C G 0.08205 16 179 0.6582 6.5807996444960404E-01
2L_20888942_SNP T C 0.1337 25 162 0.6978 6.8882807447759054E-01
2L_20888999_SNP A T 0.0625 12 180 0.8043 8.0003603418400737E-01
2L_20889013_SNP A T 0.2186 40 143 0.3389 3.4898087703308955E-01
2L_20889028_SNP G A 0.1356 24 153 0.8382 8.3901046386532729E-01
2L_20889152_SNP A C 0.08901 17 174 0.6768 6.8319486187004153E-01
2L_20889153_SNP T C 0.06091 12 185 0.8869 8.8536732987837696E-01
2L_20889162_SNP C T 0.06533 13 186 0.1755 1.7170755627000778E-01
2L_20889224_DEL T TT 0.1838 34 151 0.7608 7.6156852675305653E-01
2L_20889327_SNP T C 0.1302 25 167 0.5901 5.8196960246230656E-01
2L_20889371_SNP A C 0.4775 85 93 0.3865 3.7198361224979826E-01
2L_20889403_SNP C T 0.05102 10 186 0.3625 3.5680293697555998E-01
2L_20889473_SNP T C 0.1778 32 148 0.2334 2.4052303145792464E-01
2L_20889476_SNP C T 0.05978 11 173 0.7508 7.4134761720324338E-01
2L_20889527_SNP T A 0.486 87 92 0.5369 5.2279459864446121E-01
2L_20889538_SNP T A 0.4802 85 92 0.4617 4.4485613496654430E-01
2L_20889572_SNP C T 0.07107 14 183 0.8442 8.4241029959089864E-01
2L_20889585_SNP T C 0.4382 78 100 0.7935 7.8624166485627878E-01
2L_20889795_SNP T C 0.2611 47 133 0.8433 8.3682630099455080E-01
2L_20890074_SNP T A 0.3602 67 119 0.8186 8.1468982119973554E-01
2L_20890099_SNP A T 0.3552 65 118 0.8853 8.8222316609877238E-01
2L_20890383_SNP A G 0.0625 12 180 0.7819 7.7697107645257812E-01
2L_20890441_SNP T C 0.06154 12 183 0.2915 2.8888738145593762E-01
2L_20890626_SNP G A 0.3228 61 128 0.8592 8.5557422724895871E-01
2L_20890686_SNP T C 0.339 60 117 0.7956 7.8835757931900907E-01
2L_20890753_SNP T A 0.3556 64 116 0.7444 7.3600236727703838E-01
2L_20890992_SNP T C 0.08163 16 180 0.2847 2.7905384455061444E-01
2L_20891121_SNP T C 0.1765 33 154 0.7899 7.9400145667992594E-01
2L_20891218_SNP A G 0.1979 37 150 0.7079 7.0687375347681591E-01
2L_20891246_SNP C T 0.09574 18 170 0.5764 5.9005286661304468E-01
2L_20891472_SNP T A 0.1784 33 152 0.4172 4.6696626844489564E-01
2L_20891511_SNP T G 0.06218 12 181 0.9883 9.8802586134527826E-01
2L_20896694_SNP C A 0.1053 20 170 0.8874 8.9082911718053259E-01
2L_20896698_SNP G C 0.06915 13 175 0.7767 7.8168986154257347E-01
2L_20896792_SNP A T 0.1 19 171 0.8314 8.3419744741049640E-01
2L_20896819_SNP A C 0.1793 33 151 0.5311 5.3900392395244534E-01
2L_20896851_SNP A G 0.06915 13 175 0.5459 5.3416902471673400E-01
2L_20896880_INS T TA 0.1951 32 132 0.983 9.8305214064724233E-01
2L_20897275_SNP A G 0.1582 31 165 0.8496 8.4712293032257424E-01
2L_20897600_SNP A C 0.1117 21 167 0.6126 6.0246126420074264E-01
2L_20897724_SNP A T 0.4944 88 90 0.3485 3.4306208913430347E-01
2L_20897800_SNP A C 0.2162 40 145 0.854 8.5753703778990520E-01
2L_20897894_SNP T A 0.1348 24 154 0.6453 6.3614378583065578E-01
2L_20897924_SNP A G 0.06215 11 166 0.4462 4.2562056942507931E-01
2L_20898121_SNP G A 0.1326 24 157 0.8642 8.5851484301648140E-01
2L_20898851_SNP T C 0.1872 35 152 0.4336 4.2259157269300485E-01
2L_20898922_SNP A G 0.1211 23 167 0.6022 5.9296379395400223E-01
2L_20899011_DEL A AGTAT 0.06915 13 175 0.7707 7.7535664727115139E-01
2L_20899068_SNP T C 0.3086 54 121 0.187 1.7458305024578791E-01
2L_20899164_SNP G A 0.07104 13 170 0.5725 5.6083340197611897E-01
2L_20899236_SNP T C 0.1186 23 171 0.6241 6.2040456151038681E-01
2L_20899246_SNP T C 0.06349 12 177 0.792 7.9525337570569155E-01
2L_20899294_SNP G A 0.06186 12 182 0.6454 6.4031226196393942E-01
2L_20899413_SNP C A 0.324 58 121 0.2904 2.9975362680282369E-01
2L_20899469_SNP T A 0.1134 22 172 0.6419 6.3701962744022278E-01
2L_20899472_DEL A AA 0.09896 19 173 0.4613 4.5882216114886099E-01
2L_20899512_SNP G T 0.1237 24 170 0.97 9.6951776203813922E-01
2L_20899531_SNP C T 0.07772 15 178 0.5504 5.4227931457086731E-01
2L_20899565_SNP G A 0.4809 88 95 0.6556 6.5820460429686456E-01
2L_20899804_SNP G T 0.07853 15 176 0.7059 6.9910249326076435E-01
2L_20899886_SNP T C 0.07772 15 178 0.7981 8.0250019133272632E-01
2L_20899928_SNP G C 0.06316 12 178 0.5663 5.5821744018522723E-01
2L_20900127_SNP A G 0.1244 24 169 0.7928 7.8997966634045302E-01
2L_20900186_SNP C A 0.1505 28 158 0.1222 1.0987512270220101E-01
2L_20900255_SNP A G 0.1237 23 163 0.6064 5.9564623944209227E-01
2L_20900301_SNP A C 0.1237 23 163 0.1728 1.6302258207639131E-01
2L_20900319_SNP C T 0.09375 18 174 0.5869 5.8053753180579371E-01
2L_20900526_SNP C T 0.1016 19 168 0.6783 6.7541828979847374E-01
2L_20900641_SNP A G 0.05051 10 188 0.2827 2.7970081014447801E-01
2L_20900772_SNP C A 0.07143 14 182 0.2264 2.3779555507996353E-01
2L_20900796_SNP A T 0.07216 14 180 0.2226 2.3203325806256803E-01
2L_20900840_SNP C T 0.2796 52 134 0.6311 6.3472562245650033E-01
2L_20900851_SNP T C 0.1042 20 172 0.8833 8.8119976614213269E-01
2L_20900896_SNP C T 0.3867 70 111 0.824 8.1833609751148306E-01
2L_20900925_DEL T TTA 0.06349 12 177 0.2742 2.6190423707133126E-01
2L_20900935_SNP T G 0.0582 11 178 0.9895 9.8970633915024964E-01
2L_20901248_SNP C A 0.2253 41 141 0.8171 8.1994002840088731E-01
2L_20901251_SNP C T 0.2253 41 141 0.7021 7.0258574147589681E-01
2L_20901315_SNP G C 0.2707 49 132 0.4093 4.0930781564620677E-01
2L_20901317_SNP T C 0.1211 23 167 0.4817 4.6978666373530176E-01
2L_20901366_SNP A T 0.06633 13 183 0.5828 5.7759385223150117E-01
2L_20902688_SNP A T 0.3261 60 124 0.3968 3.9795422758467702E-01
2L_20902697_INS GTTG G 0.3222 58 122 0.7062 6.9312663116161022E-01
2L_20902720_SNP C T 0.05128 10 185 0.7398 7.3575916583024992E-01
2L_20902800_SNP A T 0.1094 21 171 0.4189 4.1028379189499109E-01
2L_20902867_SNP T G 0.1585 29 154 0.2984 2.9028431284284928E-01
2L_20902868_DEL TT T 0.1667 30 150 0.1115 1.1178601131786925E-01
2L_20903001_SNP T A 0.4486 83 102 0.3521 3.5634708435710483E-01
2L_20903183_SNP A G 0.05699 11 182 0.7697 7.6732246178996266E-01
2L_20903341_SNP C T 0.3408 61 118 0.4573 4.6135177666913818E-01
2L_20903381_DEL TAT T 0.323 52 109 0.3985 3.7774246406358425E-01
2L_20903503_SNP A G 0.2328 44 145 0.9678 9.6759644384284282E-01
2L_20903521_SNP T G 0.3172 59 127 0.8743 8.7008025788922472E-01
2L_20903607_INS GTTTTGAAATGCCCCA G 0.2514 44 131 0.2527 2.5191572732729417E-01
2L_20903611_INS AGAGAGCTTAGAATCCTTCA A 0.2529 44 130 0.1748 1.7189117024441769E-01
2L_20903630_SNP T G 0.05 10 190 0.2523 2.4931872753545969E-01
2L_20903648_SNP G A 0.2919 54 131 0.2095 1.9795128065676937E-01
2L_20903748_SNP C T 0.1728 33 158 0.7873 7.9132949073812209E-01
2L_20903777_SNP C A 0.07143 14 182 0.8209 8.2111557467262575E-01
2L_20903802_SNP A G 0.4104 71 102 0.6191 6.0943826814008895E-01
2L_20903956_SNP T G 0.08108 15 170 0.9935 9.9359199402895826E-01
2L_20904055_INS AA A 0.1506 25 141 0.7135 7.2452606884856041E-01
2L_20904074_SNP A G 0.4881 82 86 0.5482 5.3935468096844730E-01
2L_20904799_SNP T C 0.055 11 189 0.543 5.4041488262679516E-01
2L_20904856_SNP G T 0.1183 22 164 0.5971 6.0139648651095090E-01
2L_20904948_SNP T A 0.05789 11 179 0.6746 6.6600946384531601E-01
2L_20905151_SNP G T 0.07576 15 183 0.236 2.3156954134300267E-01
2L_20905311_SNP A C 0.2366 44 142 0.8272 8.2974993944253628E-01
2L_20905657_INS G GGAGGTTACATACGCCAAAATACATATCCTAATTACCTAGACG 0.237 41 132 0.7031 7.0332454469441130E-01
2L_20905814_SNP A T 0.1081 20 165 0.8474 8.5204067304687481E-01
2L_20905863_SNP A C 0.1075 20 166 0.7264 7.3452630379995587E-01
2L_20905986_SNP T G 0.4722 85 95 0.4283 4.3183179786698933E-01
2L_20906048_SNP G A 0.3784 70 115 0.4472 4.3433992572825375E-01
2L_20906083_SNP T C 0.1146 22 170 0.8731 8.7559503039200970E-01
2L_20906431_SNP A T 0.4917 89 92 0.8539 8.5201667982949103E-01
2L_20906433_DEL CTTCT A 0.4973 91 92 0.7428 7.3660558131349174E-01
2L_20906452_SNP A T 0.1538 28 154 0.6768 6.6494917362183914E-01
2L_20906514_SNP G T 0.3667 66 114 0.6245 6.1674870628589384E-01
2L_20906692_SNP T G 0.3556 64 116 0.9795 9.7887548218794285E-01
2L_20906779_INS GTAG G 0.337 61 120 0.622 6.0612457615982418E-01
2L_20906904_SNP T G 0.3966 69 105 0.6268 6.3313551410312940E-01
2L_20906905_SNP T G 0.4011 71 106 0.4685 4.7576515286092358E-01
2L_20907006_SNP T G 0.2402 43 136 0.6778 6.7866426421501336E-01
2L_20907017_SNP T A 0.2737 52 138 0.8732 8.7486444592254209E-01
2L_20907031_SNP C T 0.2751 52 137 0.8728 8.7409910333405560E-01
2L_20907111_SNP G C 0.1361 26 165 0.9335 9.3227161669972436E-01
2L_20907275_SNP A G 0.05076 10 187 0.2913 2.8913737270934015E-01
2L_20907345_SNP A G 0.3296 59 120 0.7023 7.0035420099145740E-01
2L_20907369_SNP A T 0.4541 84 101 0.5027 5.0436661254863124E-01
2L_20907370_SNP T C 0.4595 85 100 0.4937 4.9525879912171900E-01
2L_20907521_SNP T A 0.2216 41 144 0.2717 2.7767862264334486E-01
2L_20907549_SNP T G 0.1989 37 149 0.1817 1.9050180149834717E-01
2L_20907633_DEL A AA 0.1657 30 151 0.8431 8.3708796027012944E-01
2L_20907656_SNP T C 0.227 42 143 0.847 8.4192928244305754E-01
2L_20907730_SNP C T 0.2447 46 142 0.5943 5.8379740042851114E-01
2L_20907769_SNP A G 0.4011 73 109 0.1385 1.4467770857503026E-01
2L_20907955_SNP T C 0.08649 16 169 0.3486 3.3355673108695516E-01
2L_20908108_SNP A G 0.4944 89 91 0.5039 5.1191104551115119E-01
2L_20908232_SNP T C 0.1223 23 165 0.1471 1.3575835459041996E-01
2L_20908254_SNP G T 0.05699 11 182 0.4609 4.5265855131270438E-01
2L_20908275_SNP T C 0.1967 36 147 0.1341 1.2590777983219303E-01
2L_20908309_SNP C A 0.4778 86 94 0.3001 2.8210709909955967E-01
2L_20908318_DEL CAAGGTTTTATGGGTCTGC C 0.486 87 92 0.3098 2.8996823326721433E-01
2L_20908362_INS TCTG T 0.06349 12 177 0.9203 9.1899142620316299E-01
2L_20908525_SNP A T 0.06283 12 179 0.6621 6.5621849251799469E-01
2L_20908558_SNP A G 0.07895 15 175 0.8694 8.6659121776637971E-01
2L_20908570_SNP C G 0.1302 25 167 0.6622 6.5613448157084120E-01
2L_20908597_SNP T G 0.08808 17 176 0.8314 8.3037758190484490E-01
2L_20908664_SNP A G 0.05729 11 181 0.6527 6.4509601538295436E-01
2L_20908719_SNP C G 0.3443 63 120 0.1903 1.7547889801770644E-01
2L_20908724_SNP T A 0.3481 63 118 0.3175 3.0208281020465799E-01
2L_20908725_SNP T G 0.3591 65 116 0.2144 1.9657364504706965E-01
2L_20908742_SNP A G 0.3297 61 124 0.2097 1.9361210798288397E-01
2L_20908744_SNP T C 0.1711 32 155 0.9531 9.5203022571076301E-01
2L_20908763_SNP C T 0.3602 67 119 0.4294 4.2067760804356102E-01
2L_20908767_SNP C G 0.05759 11 180 0.6657 6.6039917220697553E-01
2L_20908835_SNP T A 0.1809 34 154 0.301 2.8939395690783676E-01
2L_20908848_SNP T A 0.1905 36 153 0.3406 3.3239226273504374E-01
2L_20908853_SNP T G 0.1946 36 149 0.3108 3.0228310417921000E-01
2L_20908914_SNP T C 0.1892 35 150 0.255 2.4028893939026230E-01
2L_20908927_SNP A G 0.3587 66 118 0.2153 2.0194342393576037E-01
2L_20908939_SNP C T 0.1818 34 153 0.3154 3.0360586338161810E-01
2L_20908964_SNP T G 0.3943 69 106 0.5425 5.4802505564099724E-01
2L_20909020_SNP G T 0.4023 70 104 0.9609 9.6050617744919875E-01
2L_20909072_SNP A G 0.2784 49 127 0.8926 8.9320270872395713E-01
2L_20909077_SNP C T 0.4972 89 90 0.6123 6.1864074585187723E-01
2L_20909286_SNP G C 0.3029 53 122 0.3971 3.8082488168120676E-01
2L_20909539_SNP T A 0.05051 10 188 0.255 2.5229977392723169E-01
2L_20909662_SNP A G 0.1587 30 159 0.8742 8.7102332318609255E-01
2L_20909820_SNP A G 0.08808 17 176 0.7576 7.5481470921144411E-01
2L_20909953_SNP G A 0.4185 77 107 0.7734 7.6678610642375045E-01
2L_20909993_SNP A C 0.07853 15 176 0.3448 3.3870131155203320E-01
2L_20910153_SNP C G 0.4157 74 104 0.9395 9.4104123190516564E-01
2L_20910232_SNP G A 0.3224 59 124 0.575 5.6317271223210863E-01
2L_20910233_SNP A T 0.1173 23 173 0.8476 8.4584639857681054E-01
2L_20910711_SNP G C 0.2928 53 128 0.7076 7.1195576579741304E-01
2L_20910942_SNP G A 0.2623 48 135 0.2192 2.1386036959109544E-01
2L_20910951_SNP T G 0.05076 10 187 0.2093 2.0342273200538696E-01
2L_20910952_SNP T G 0.05076 10 187 0.2093 2.0342273200538696E-01
2L_20910985_SNP C G 0.1551 29 158 0.1344 1.3171962423842820E-01
2L_20911081_DEL T TTGCGGTTGGGGGCGATGCACCCT 0.1202 22 161 0.24 2.2787617516308023E-01
2L_20911153_SNP T C 0.08673 17 179 0.4191 4.1328608801120592E-01
2L_20911157_SNP A T 0.06186 12 182 0.6557 6.4988921618112527E-01
2L_20911171_SNP C T 0.4108 76 109 0.2939 2.8036781330385430E-01
2L_20911332_INS ACATA A 0.06878 13 176 0.6196 6.1165110429306191E-01
2L_20911457_SNP G A 0.4693 84 95 0.4953 4.7746794737643494E-01
2L_20911558_SNP C T 0.09694 19 177 0.4614 4.5775432678544004E-01
2L_20911584_SNP T C 0.4891 90 94 0.576 5.7004755759492287E-01
2L_20911634_SNP A T 0.4167 75 105 0.3276 3.0836867245329158E-01
2L_20911874_SNP G A 0.125 23 161 0.1721 1.6787807159575308E-01
2L_20912027_SNP A T 0.2582 47 135 0.9272 9.2781700558866209E-01
2L_20912046_DEL A AA 0.3432 58 111 0.8903 8.9115650866774210E-01
2L_20912139_DEL T TGCATAAAATCGATTTCTT 0.3687 66 113 0.9363 9.3472147815204532E-01
2L_20912178_DEL C CC 0.05882 11 176 0.9626 9.6294385899154145E-01
2L_20912249_SNP C T 0.1 19 171 0.7079 7.1557497737079057E-01
2L_20912387_SNP T C 0.3622 67 118 0.6486 6.3738722378763357E-01
2L_20912535_SNP G A 0.3486 61 114 0.6529 6.4919648889963488E-01
2L_20912592_INS TAAATTGAATTATCCCGCCGGT T 0.4188 67 93 0.6994 6.7673473587869126E-01
2L_20912595_INS ATTGAATTATCCCGCCGGTGAT A 0.343 59 113 0.5497 5.4351782667027515E-01
2L_20912626_SNP T G 0.3409 60 116 0.6027 5.9860411852102047E-01
2L_20912716_SNP G A 0.3034 54 124 0.3458 3.5016037201648342E-01
2L_20912818_SNP A T 0.173 32 153 0.1537 1.5431075565449659E-01
2L_20912887_SNP C A 0.1803 33 150 0.3453 3.3303559026499263E-01
2L_20912896_SNP A C 0.1552 27 147 0.5688 5.5440352946568616E-01
2L_20912919_SNP T C 0.4689 83 94 0.3874 3.7137086965533550E-01
2L_20912925_SNP C A 0.4637 83 96 0.2805 2.6920473664551015E-01
2L_20913193_SNP C T 0.4358 78 101 0.8905 8.9137056135276727E-01
2L_20913208_SNP G A 0.4293 79 105 0.8389 8.4146829373963994E-01
2L_20913293_SNP C G 0.1658 31 156 0.08383 8.3896040603085420E-02
2L_20913350_SNP G A 0.07895 15 175 0.2915 2.9769773618542428E-01
2L_20913364_SNP A T 0.2246 42 145 0.5539 5.4073360408068849E-01
2L_20913578_SNP A C 0.05236 10 181 0.7671 7.6142824993228875E-01
2L_20913612_SNP C T 0.4426 81 102 0.4154 4.1981984772156700E-01
2L_20913619_SNP T C 0.2757 51 134 0.4215 4.1020225092129459E-01
2L_20913691_SNP A T 0.4262 78 105 0.3197 3.2317309480008571E-01
2L_20913742_SNP G A 0.2446 45 139 0.2246 2.1117984854707084E-01
2L_20913959_SNP A C 0.1749 32 151 0.6755 6.7987424755245374E-01
2L_20914011_SNP A C 0.06806 13 178 0.4136 4.1940686454911480E-01
2L_20914121_SNP G T 0.4088 74 107 0.8082 8.0102370670204504E-01
2L_20914158_SNP C G 0.3736 68 114 0.2424 2.2272210613063637E-01
2L_20914328_SNP G A 0.2944 53 127 0.7037 6.9787604584871799E-01
2L_20914563_SNP A C 0.1551 29 158 0.4688 4.5368759582091545E-01
2L_20914778_SNP C T 0.1862 35 153 0.7153 7.0851289018832242E-01
2L_20914880_SNP T G 0.352 63 116 0.3704 3.7456374997825648E-01
2L_20914931_DEL AC GTATTA 0.4751 86 95 0.5014 4.8528661826536412E-01
2L_20914947_SNP C T 0.467 85 97 0.1926 1.7583804294094096E-01
2L_20914999_INS CT C 0.3295 58 118 0.7584 7.4989449709038336E-01
2L_20915061_DEL C CCAAAC 0.09744 19 176 0.8397 8.3697716007433387E-01
2L_20915079_SNP C T 0.09694 19 177 0.8219 8.1977516850093912E-01
2L_20915204_SNP T A 0.1872 35 152 0.6998 6.9172450128980145E-01
2L_20915439_SNP T G 0.1749 32 151 0.8102 8.0827259312433164E-01
2L_20915440_SNP C G 0.1713 31 150 0.6879 6.8416298766916372E-01
2L_20915750_SNP T C 0.06283 12 179 0.6423 6.3420627565834264E-01
2L_20916074_SNP C A 0.2033 37 145 0.2869 2.7083523270248377E-01
2L_20916089_SNP C T 0.0567 11 183 0.7582 7.5514041786216102E-01
2L_20916143_SNP G A 0.06154 12 183 0.5711 5.6606657815113104E-01
2L_20916254_SNP G A 0.2924 50 121 0.356 4.2055356473097782E-01
2L_20916266_SNP A G 0.05435 10 174 0.7128 7.0770234089873696E-01
2L_20916288_DEL A AA 0.2105 36 135 0.5195 5.2135438707628601E-01
2L_20916386_SNP C T 0.06667 13 182 0.2466 2.3958551057208832E-01
2L_20916425_SNP G T 0.2888 54 133 0.6176 6.2586037291837771E-01
2L_20916489_SNP T C 0.05076 10 187 0.5476 5.4366299147690045E-01
2L_20916523_SNP T C 0.06316 12 178 0.3935 3.8198757443789577E-01
2L_20916724_SNP T G 0.1354 26 166 0.4606 4.6752460438397436E-01
2L_20916737_SNP T G 0.05102 10 186 0.6555 6.5166257826821772E-01
2L_20917377_INS TT T 0.1638 29 148 0.1014 1.0086181233840796E-01
2L_20917392_SNP T A 0.2011 35 139 0.2262 2.2513729386843362E-01
2L_20917473_SNP T G 0.1304 24 160 0.8506 8.4623301061099099E-01
2L_20917510_SNP A G 0.1344 25 161 0.9288 9.2718175089735821E-01
2L_20917795_SNP T G 0.2299 43 144 0.2093 2.1953408702072241E-01
2L_20917852_SNP C G 0.2258 42 144 0.1975 2.0477547273685992E-01
2L_20917927_SNP A C 0.05051 10 188 0.264 2.6117163470156535E-01
2L_20918095_SNP T C 0.1429 27 162 0.7489 7.4310320609510128E-01
2L_20918122_SNP T G 0.1398 26 160 0.892 8.8866643601419604E-01
2L_20918213_SNP T A 0.1436 27 161 0.7966 7.9093932168525360E-01
2L_20918227_SNP T C 0.1481 28 161 0.7916 7.8633265007908082E-01
2L_20918332_SNP T A 0.1376 26 163 0.8211 8.1657564859090259E-01
2L_20918381_SNP T A 0.0567 11 183 0.751 7.4662294003070540E-01
2L_20918408_INS CACACAC C 0.1989 36 145 0.264 2.7400284817645015E-01
2L_20918456_SNP T C 0.1429 27 162 0.8425 8.3876936432051263E-01
2L_20918543_SNP C G 0.133 25 163 0.8402 8.3769229718475402E-01
2L_20918656_SNP G C 0.2283 42 142 0.527 5.3180341536865838E-01
2L_20918887_DEL C CGTTT 0.07292 14 178 0.05584 5.1319085541465546E-02
2L_20918979_SNP A G 0.232 42 139 0.5568 5.5875118769334198E-01
2L_20919058_SNP G A 0.05051 10 188 0.4069 4.0249523410152488E-01
2L_20919425_SNP C T 0.2021 38 150 0.3637 3.7731290565560982E-01
2L_20919512_SNP C A 0.06218 12 181 0.458 4.4970557612566031E-01
2L_20919676_SNP G T 0.07368 14 176 0.8938 8.9138814592807381E-01
2L_20920584_SNP C G 0.05051 10 188 0.7228 7.2041190932531562E-01
2L_20920820_SNP G C 0.4413 79 100 0.9449 9.4530053498629762E-01
2L_20920913_SNP T G 0.07107 14 183 0.768 7.6500515649930134E-01
2L_20920968_SNP T G 0.07254 14 179 0.6692 6.6305476029134058E-01
2L_20921072_SNP A C 0.266 50 138 0.9507 9.4935607153725643E-01
2L_20921230_SNP G T 0.1421 27 163 0.9839 9.8361080421292435E-01
2L_20921239_SNP T C 0.1429 27 162 0.9841 9.8374808144804793E-01
2L_20921244_SNP G A 0.1376 26 163 0.9724 9.7180091884335829E-01
2L_20921314_SNP G C 0.07254 14 179 0.3006 2.9263029179186795E-01
2L_20921583_SNP G T 0.4402 81 103 0.5528 5.4714354700813794E-01
2L_20921611_SNP A G 0.2363 43 139 0.6197 6.1100350515303514E-01
2L_20921697_SNP G C 0.1414 27 164 0.9111 9.0943993082233476E-01
2L_20921701_SNP T G 0.2772 51 133 0.7634 7.5863198987748781E-01
2L_20921866_SNP T G 0.133 25 163 0.7931 7.8800986161784126E-01
2L_20921911_SNP A C 0.2742 51 135 0.8089 8.0321255485198173E-01
2L_20921946_SNP G C 0.1429 27 162 0.8527 8.4920784466949173E-01
2L_20922212_SNP A G 0.1071 21 175 0.794 7.9083103996978310E-01
2L_20922278_SNP C G 0.1915 36 152 0.6413 6.3657833968287236E-01
2L_20922284_SNP A G 0.2 38 152 0.8099 8.0591083027051869E-01
2L_20922390_SNP G A 0.1026 20 175 0.9884 9.8825306061817064E-01
2L_20922401_SNP G A 0.1128 22 173 0.8565 8.5408195278216037E-01
2L_20922448_SNP A G 0.2567 48 139 0.9003 8.9686333274422714E-01
2L_20922503_SNP A C 0.1466 28 163 0.8524 8.4959815712297948E-01
2L_20922583_SNP C T 0.2928 53 128 0.7003 6.8812632668842966E-01
2L_20922588_SNP A G 0.1551 29 158 0.1397 1.3040709375759740E-01
2L_20922640_SNP C T 0.4833 87 93 0.5485 5.5180188744046532E-01
2L_20922655_SNP T C 0.172 32 154 0.7577 7.5077410386449728E-01
2L_20922682_SNP A T 0.0625 12 180 0.6513 6.4453676672342730E-01
2L_20922707_SNP A C 0.09043 17 171 0.8437 8.4564520280248034E-01
2L_20922861_SNP G A 0.1383 26 162 0.9452 9.4373534775196155E-01
2L_20922895_SNP T G 0.05641 11 184 0.411 4.2186617386825354E-01
2L_20923009_SNP T G 0.2609 48 136 0.8552 8.5097802268638323E-01
2L_20923011_DEL T AAA 0.1122 22 174 0.8767 8.7469137712737743E-01
2L_20923018_DEL T TCGAGCTTC 0.1327 26 170 0.8789 8.7692268441497712E-01
2L_20923022_SNP A G 0.1656 27 136 0.9849 9.8444529767409028E-01
2L_20923029_SNP T C 0.1327 26 170 0.8789 8.7692268441497712E-01
2L_20923030_DEL A AAAC 0.1327 26 170 0.8789 8.7692268441497712E-01
2L_20923056_SNP C T 0.1289 25 169 0.9196 9.1862909424904948E-01
2L_20923091_INS CCGTT C 0.2597 47 134 0.9091 9.0764360089412410E-01
2L_20923097_SNP A T 0.2667 48 132 0.8117 8.0623795957455457E-01
2L_20923262_SNP A G 0.06522 12 172 0.5434 5.2893466294491587E-01
2L_20923265_SNP C T 0.06771 13 179 0.6461 6.3922291993608638E-01
2L_20923279_SNP C G 0.1383 26 162 0.7574 7.5214601984571328E-01
2L_20923287_INS AA A 0.2818 51 130 0.823 8.1701957900783828E-01
2L_20923297_SNP A T 0.2611 47 133 0.9623 9.6104128501924224E-01
2L_20923305_SNP G C 0.133 25 163 0.9658 9.6548062809943935E-01
2L_20923311_SNP C A 0.2781 52 135 0.9847 9.8425548451962708E-01
2L_20923371_SNP T G 0.2597 47 134 0.898 8.9465782643596758E-01
2L_20923383_SNP G A 0.2609 48 136 0.7064 6.9480490843360854E-01
2L_20923396_SNP A G 0.2634 49 137 0.8142 8.0778473292630393E-01
2L_20923418_SNP G A 0.2634 49 137 0.8374 8.3269929162724188E-01
2L_20923439_SNP T A 0.1129 21 165 0.6549 6.4644503913283335E-01
2L_20923450_SNP G C 0.1257 24 167 0.7897 7.8473453273898319E-01
2L_20923451_SNP G T 0.117 22 166 0.6887 6.8047070077781147E-01
2L_20923620_SNP T G 0.1179 23 172 0.8273 8.2434706603147645E-01
2L_20923642_SNP A T 0.478 87 95 0.4861 4.8440491166353772E-01
2L_20923653_SNP A G 0.3132 57 125 0.4458 4.2819646890347618E-01
2L_20923799_SNP A G 0.2873 52 129 0.9456 9.4356196624097721E-01
2L_20923801_SNP C G 0.212 39 145 0.09562 8.7825553149658231E-02
2L_20923809_DEL C CAATCAC 0.107 20 167 0.2123 1.9800207720292262E-01
2L_20923816_SNP A T 0.07487 14 173 0.5438 5.3012249954335133E-01
2L_20923823_SNP T C 0.1027 19 166 0.9726 9.7144249412498973E-01
2L_20924052_SNP T C 0.4294 76 101 0.3628 3.5244696245043872E-01
2L_20924121_SNP T A 0.1799 34 155 0.613 6.0556299860875717E-01
2L_20924128_SNP T C 0.1361 26 165 0.04979 4.4883109471703035E-02
2L_20924138_SNP A G 0.1347 26 167 0.04393 3.9547408192300813E-02
2L_20924144_SNP C T 0.1728 33 158 0.5546 5.5287300369362535E-01
2L_20924165_SNP T G 0.05051 10 188 0.5705 5.6730113920802239E-01
2L_20924168_SNP T G 0.1333 24 156 0.03651 3.0857085728155761E-02
2L_20924380_SNP C A 0.07182 13 168 0.9269 9.2590076450524850E-01
2L_20924392_INS GAATG G 0.1015 20 177 0.9817 9.8150775161876291E-01
2L_20924444_SNP C T 0.1026 20 175 0.6512 6.4702985899630350E-01
2L_20924463_SNP A G 0.1026 20 175 0.6755 6.7022616560377202E-01
2L_20924479_SNP T C 0.1036 20 173 0.7584 7.5345352561745260E-01
2L_20924529_SNP C A 0.1158 22 168 0.02949 2.5901123616608467E-02
2L_20924576_DEL T TACAAT 0.3212 53 112 0.5458 5.2478221377823375E-01
2L_20924704_SNP T A 0.2071 35 134 0.0341 2.5218248450211856E-02
2L_20924721_SNP G C 0.1038 19 164 0.8684 8.6407977069699005E-01
2L_20924801_SNP A T 0.05233 9 163 0.4671 4.4665818292221493E-01
2L_20924870_DEL T TAT 0.07602 13 158 0.2846 2.6942618393756634E-01
2L_20924878_SNP C G 0.4551 76 91 0.6481 6.2912926861257112E-01
2L_20925012_SNP C A 0.1105 20 161 0.7125 7.0540417309213654E-01
2L_20925188_SNP G A 0.2896 53 130 0.7758 7.7024430514344355E-01
2L_20925197_SNP G A 0.08947 17 173 0.7896 7.8629204340032877E-01
2L_20925356_SNP G T 0.1399 27 166 0.9683 9.6768945085629143E-01
2L_20925377_SNP T C 0.1406 27 165 0.9146 9.1262087637808531E-01
2L_20925578_SNP C T 0.1361 26 165 0.9938 9.9376536016241368E-01
2L_20925680_SNP T C 0.08901 17 174 0.7716 7.6767955495016460E-01
2L_20925794_SNP T C 0.4033 73 108 0.5161 5.2710988570602835E-01
2L_20925818_SNP A C 0.4022 72 107 0.5958 6.0433806301972814E-01
2L_20925881_SNP C T 0.4807 87 94 0.9357 9.3344896756261975E-01
2L_20925906_DEL T TCACT 0.2242 37 128 0.9898 9.9003544348111761E-01
2L_20925979_SNP G A 0.3005 55 128 0.8909 8.8856659274803651E-01
2L_20925991_SNP T C 0.3575 64 115 0.8813 8.7560322131149904E-01
2L_20926025_SNP A T 0.2742 51 135 0.4817 4.6926450616128534E-01
2L_20926068_INS T TT 0.3476 57 107 0.8222 8.1356060201623559E-01
2L_20926111_SNP G A 0.08247 16 178 0.8859 8.8390406704842528E-01
2L_20926149_SNP A G 0.1186 23 171 0.3513 3.4336861159880672E-01
2L_20926181_SNP G A 0.3261 60 124 0.9796 9.7907230917455523E-01
2L_20926272_SNP T A 0.3743 67 112 0.8191 8.1398813082849131E-01
2L_20926299_SNP C G 0.3859 71 113 0.8456 8.3968603343058379E-01
2L_20926311_SNP T G 0.3846 70 112 0.8846 8.8016347332125544E-01
2L_20926356_SNP C T 0.375 69 115 0.9613 9.5986524972660692E-01
2L_20926406_SNP C T 0.05051 10 188 0.2827 2.7970081014447801E-01
2L_20926432_SNP T C 0.4293 79 105 0.697 6.8589040803203338E-01
2L_20926452_SNP C A 0.4892 91 95 0.6451 6.3558093569508434E-01
2L_20926519_SNP T C 0.05584 11 186 0.1601 1.5514908478619038E-01
2L_20926776_SNP T G 0.1385 27 168 0.1492 1.4234627458579285E-01
2L_20926886_SNP A T 0.4973 92 93 0.6452 6.3703995334296404E-01
2L_20927041_SNP C T 0.3224 59 124 0.7993 7.9571938974663836E-01
2L_20927068_SNP A C 0.3132 57 125 0.7244 7.1737696133319262E-01
2L_20927134_SNP A T 0.3297 61 124 0.8344 8.3217152229524705E-01
2L_20927139_SNP C T 0.3297 61 124 0.6482 6.4775578564238967E-01
2L_20927145_SNP C T 0.3187 58 124 0.6307 6.2773689944926936E-01
2L_20927147_SNP G T 0.3187 58 124 0.692 6.8928693223811699E-01
2L_20927296_SNP T G 0.4118 77 110 0.9372 9.3552561559759739E-01
2L_20927319_SNP C T 0.4426 81 102 0.7397 7.3096569570693415E-01
2L_20927344_SNP C T 0.05556 11 187 0.6238 6.2068151051133924E-01
2L_20927348_SNP C T 0.4365 79 102 0.9769 9.7612486818387245E-01
2L_20927385_SNP C G 0.4239 78 106 0.6726 6.6255322159190011E-01
2L_20927521_SNP T A 0.45 81 99 0.7327 7.2369151695860712E-01
2L_20927580_SNP A C 0.1892 35 150 0.7145 7.0678268126701282E-01
2L_20927734_SNP C T 0.4696 85 96 0.7639 7.5384404301991570E-01
2L_20927822_SNP A C 0.3351 62 123 0.3566 3.3954737030846383E-01
2L_20927925_SNP A G 0.0625 12 180 0.5801 5.7327550511039926E-01
2L_20928034_SNP G A 0.3567 61 110 0.5223 5.0133568483792135E-01
2L_20928036_SNP A G 0.1713 31 150 0.6961 6.8479442597450402E-01
2L_20928046_INS TT T 0.2 36 144 0.9432 9.4097192856966683E-01
2L_20928047_SNP T A 0.1264 23 159 0.06518 5.6124945027731146E-02
2L_20928099_SNP T C 0.3543 62 113 0.2301 2.1126776381218793E-01
2L_20928116_SNP C A 0.1788 32 147 0.7126 7.0129137874517233E-01
2L_20928120_INS TGTGGCGCCCAGACTGAAGCCCGGTCTGGCATCACGGCGAAAACAGGTACTAACGCCAAGACCTTTCCTGGAGGACGATATCTTCTGATATCGTCAGACTGAAACACACTGAAACTTCAGCTCCGCGCGCAACAAGCTTACGGCATAAAACAACAAGATATTGTACTTAGGAATTAAATAAAGCGGTAACTACATAAGCTACCATACATTT T 0.2022 37 146 0.5886 5.7709421684728335E-01
2L_20928143_SNP T G 0.09896 19 173 0.7397 7.3435236348312349E-01
2L_20928171_SNP C A 0.1935 36 150 0.7282 7.1959298963596452E-01
2L_20928187_SNP G C 0.151 29 163 0.4679 5.0985113195142318E-01
2L_20928191_SNP C G 0.1399 27 166 0.2309 2.2997471155607174E-01
2L_20928264_SNP A C 0.1173 21 158 0.6658 6.5095042673514769E-01
2L_20928305_SNP G A 0.431 75 99 0.9537 9.5208210364529489E-01
2L_20928316_SNP T G 0.3176 54 116 0.7922 7.8406825221699772E-01
2L_20928319_SNP A T 0.05978 11 173 0.3881 3.7111080903285154E-01
2L_20928332_SNP C T 0.4277 74 99 0.8894 8.8574337150789373E-01
2L_20928343_SNP T G 0.0663 12 169 0.5118 4.9784307821341378E-01
2L_20928354_SNP T G 0.1976 33 134 0.5574 5.3378974892399644E-01
2L_20928447_SNP G C 0.1838 34 151 0.6344 6.2391569812463454E-01
2L_20928524_SNP G A 0.3404 64 124 0.6577 6.5378405558369135E-01
2L_20928556_SNP A T 0.1316 25 165 0.4918 4.8967755804798074E-01
2L_20928561_SNP A G 0.1309 25 166 0.09452 8.6636394962396723E-02
2L_20928562_SNP G T 0.1223 23 165 0.3207 3.1703950175516582E-01
2L_20928602_SNP A T 0.1925 36 151 0.4678 4.5889071050648611E-01
2L_20928903_SNP A C 0.06122 12 184 0.5242 5.2008534887445435E-01
2L_20929311_SNP T G 0.09938 16 145 0.7777 7.6292384465564322E-01
2L_20929439_SNP A C 0.125 24 168 0.2684 2.5786765960463964E-01
2L_20929444_SNP C G 0.07538 15 184 0.5534 5.5062124018514980E-01
2L_20929578_SNP C T 0.486 87 92 0.7217 7.2125801320123573E-01
2L_20929660_SNP A C 0.1 19 171 0.7249 7.1829960971760742E-01
2L_20929716_SNP A G 0.1036 20 173 0.8682 8.7034950347875972E-01
2L_20929872_SNP A G 0.055 11 189 0.402 3.9903372783631652E-01
2L_20930097_SNP A G 0.2222 42 147 0.5629 5.7193408593682205E-01
2L_20930285_SNP G A 0.1838 34 151 0.01134 1.2093079941616541E-02
2L_20930291_SNP A G 0.07254 14 179 0.694 6.8937933540196616E-01
2L_20930350_SNP G A 0.2688 50 136 0.7616 7.5527054132664251E-01
2L_20930437_SNP T C 0.2581 48 138 0.6668 6.5790224601513203E-01
2L_20930851_SNP T C 0.09375 18 174 0.1633 1.5494953019679936E-01
2L_20930926_SNP A T 0.0603 12 187 0.5181 5.1490412329572610E-01
2L_20930992_SNP T C 0.07812 15 177 0.5448 5.3583373987529925E-01
2L_20931148_SNP A G 0.07216 14 180 0.2051 2.1514821056014721E-01
2L_20931179_SNP C T 0.05699 11 182 0.7644 7.5980574865856676E-01
2L_20931212_SNP T G 0.4034 71 105 0.6694 6.6663966448191725E-01
2L_20931455_SNP T C 0.1368 26 164 0.03798 3.2917743143846871E-02
2L_20931480_SNP G A 0.05025 10 189 0.04549 4.4540315311433570E-02
2L_20931497_SNP C G 0.1406 27 165 0.05464 4.8880591188964317E-02
2L_20931647_SNP C G 0.1436 27 161 0.08784 8.0698553392628838E-02
2L_20931824_SNP A G 0.4944 89 91 0.6546 6.4236841654552268E-01
2L_20931983_SNP T A 0.4972 89 90 0.891 8.8640764594678179E-01
2L_20932035_SNP T C 0.3672 65 112 0.2677 2.4509809122373671E-01
2L_20932274_SNP T C 0.1571 30 161 0.04903 4.3430052968251573E-02
2L_20932363_SNP A G 0.3812 69 112 0.2732 2.5395399822732723E-01
2L_20932565_SNP A G 0.4637 83 96 0.4134 3.9594001496069686E-01
2L_20932661_SNP G A 0.4972 89 90 0.0621 6.8645503957572782E-02
2L_20932928_SNP A C 0.08808 17 176 0.04271 4.3828461215738822E-02
2L_20933164_SNP A G 0.06186 12 182 0.6557 6.4988921618112527E-01
2L_20933203_SNP T A 0.07772 15 178 0.6815 6.8960794753720112E-01
2L_20933216_SNP C T 0.06806 13 178 0.4911 5.0113587707843621E-01
2L_20933440_SNP C T 0.1309 25 166 0.885 8.8762964151423640E-01
2L_20933527_SNP C T 0.4586 83 98 0.2895 2.9828308273592563E-01
2L_20933564_SNP A T 0.3833 69 111 0.8974 8.9674274215264305E-01
2L_20933605_SNP G A 0.4804 86 93 0.3745 3.7176828764866732E-01
2L_20933697_SNP A G 0.2928 53 128 0.1144 1.1986026959465845E-01
2L_20933752_DEL G GCCTTCAATG 0.3446 61 116 0.4555 4.5535130759149689E-01
2L_20933794_SNP T C 0.05051 10 188 0.2613 2.5837701514499756E-01
2L_20933809_SNP T A 0.1011 19 169 0.05097 5.4434477312490841E-02
2L_20933827_SNP T C 0.3297 60 122 0.8043 7.9941860790958064E-01
2L_20933829_SNP C G 0.326 59 122 0.5946 5.8335262136623323E-01
2L_20933832_DEL C CCGTATT 0.3297 60 122 0.6779 6.6868038546252850E-01
2L_20933840_DEL A AGTACG 0.3315 60 121 0.7055 6.9663403177606442E-01
2L_20933855_SNP A G 0.3446 61 116 0.5251 5.0945002755337132E-01
2L_20933878_DEL ATAGTTTTA T 0.4877 79 83 0.06515 6.3236988330550234E-02
2L_20933915_SNP A C 0.3073 55 124 0.4046 3.8817296073904128E-01
2L_20933993_SNP C T 0.1361 26 165 0.1726 1.7799539264472153E-01
2L_20934005_SNP G C 0.1053 20 170 0.3181 3.0631553887812613E-01
2L_20934036_SNP G A 0.09474 18 172 0.2563 2.4786404762953396E-01
2L_20934058_SNP A G 0.3427 61 117 0.5699 5.5773352440796342E-01
2L_20934083_SNP T A 0.06806 13 178 0.5592 5.5009691162281815E-01
2L_20934087_SNP G C 0.06771 13 179 0.5689 5.6038960251847070E-01
2L_20934102_SNP G A 0.452 80 97 0.6364 6.3914026427653792E-01
2L_20934152_SNP C T 0.4439 83 104 0.9373 9.3535767807784798E-01
2L_20934179_SNP T C 0.489 89 93 0.6028 6.1018271696197335E-01
2L_20934240_SNP T C 0.25 46 138 0.2535 2.4174812204893481E-01
2L_20934242_SNP T C 0.489 89 93 0.656 6.4642953493586242E-01
2L_20934451_INS ATAGATA A 0.2331 38 125 0.2854 2.5540031891815462E-01
2L_20934493_SNP C G 0.28 49 126 0.3232 3.2945611670207420E-01
2L_20934506_DEL T TTTAT 0.06322 11 163 0.02639 2.3872753339780582E-02
2L_20934574_SNP G T 0.4682 81 92 0.31 2.9440881347730896E-01
2L_20934656_SNP C A 0.1214 21 152 0.08818 7.2275793277448888E-02
2L_20934662_SNP A C 0.12 21 154 0.08418 7.0186782527879063E-02
2L_20934664_SNP A T 0.1207 21 153 0.08614 7.1188840638116035E-02
2L_20934666_MNP GTTA CACT 0.1186 21 156 0.08355 7.0712380372377606E-02
2L_20934671_SNP A G 0.1017 18 159 0.02785 2.1862600600574832E-02
2L_20934672_SNP T A 0.1173 21 158 0.08127 7.0482346935863610E-02
2L_20934675_SNP G C 0.1061 19 160 0.03567 2.9156841455174842E-02
2L_20934678_SNP C T 0.09551 17 161 0.05819 5.0409223103177574E-02
2L_20934679_SNP A T 0.09551 17 161 0.3561 3.9731477714930308E-01
2L_20934681_SNP C G 0.0904 16 161 0.6957 7.2328066522120915E-01
2L_20934688_SNP C T 0.09551 17 161 0.352 3.9345370718030692E-01
2L_20934695_SNP C A 0.07558 13 159 0.9183 9.2580276035991049E-01
2L_20934707_SNP A T 0.0578 10 163 0.8799 8.9232841367178006E-01
2L_20934708_SNP A T 0.06322 11 163 0.661 6.9212177162771304E-01
2L_20934734_SNP T G 0.2654 43 119 0.3761 3.5497240515280326E-01
2L_20934940_DEL A AA 0.1067 19 159 0.3656 4.1500558833801016E-01
2L_20934967_SNP C G 0.2419 45 141 0.1256 1.1553035888257845E-01
2L_20934987_SNP A G 0.453 82 99 0.1833 1.6512758527024429E-01
2L_20935000_SNP T C 0.2063 39 150 0.4317 4.2008743684814609E-01
2L_20935134_SNP T C 0.123 23 164 0.007764 6.6028841023382323E-03
2L_20935152_SNP C G 0.1146 22 170 0.6884 6.8233595115501955E-01
2L_20935211_SNP C T 0.478 87 95 0.4506 4.4564492825171009E-01
2L_20935221_SNP G A 0.4837 89 95 0.3463 3.4029640590311205E-01
2L_20935232_SNP C A 0.489 89 93 0.3422 3.3375916433645691E-01
2L_20935233_DEL T TTAGAACGCGA 0.4749 85 94 0.3977 4.0847688696179973E-01
2L_20935247_DEL A AATTTTAAAACTTT 0.4891 90 94 0.3844 3.7790535626837485E-01
2L_20935264_DEL A AGGA 0.4713 82 92 0.5232 5.2315121272023146E-01
2L_20935281_SNP T C 0.1198 23 169 0.5322 5.2605344837105061E-01
2L_20935313_SNP T C 0.3048 57 130 0.5953 6.0308752404588062E-01
2L_20935320_SNP T C 0.1223 23 165 0.7409 7.3277336781675828E-01
2L_20935344_SNP T C 0.2826 52 132 0.5556 5.4971415054118955E-01
2L_20935358_SNP G C 0.08718 17 178 0.3378 3.3146310202604168E-01
2L_20935375_SNP A G 0.08673 17 179 0.3302 3.2462259555504258E-01
2L_20935392_SNP C T 0.2394 45 143 0.6442 6.3829195499039093E-01
2L_20935409_INS TT T 0.05263 10 180 0.4874 4.7751234189497382E-01
2L_20935567_SNP A C 0.3135 58 127 0.1272 1.1808937076858284E-01
2L_20935617_SNP T G 0.1146 22 170 0.03843 3.4353585860678021E-02
2L_20935632_SNP T C 0.3222 58 122 0.8096 8.1039026401856695E-01
2L_20935753_SNP T A 0.3784 70 115 0.09676 9.8927737490183354E-02
2L_20935864_SNP A G 0.4332 81 106 0.6773 6.7128301410829105E-01
2L_20935872_SNP T A 0.4415 83 105 0.8464 8.4368133964751013E-01
2L_20935873_SNP C A 0.4385 82 105 0.9159 9.1375209476718755E-01
2L_20935895_SNP A T 0.2391 44 140 0.8114 8.0767594292854983E-01
2L_20935943_SNP G A 0.1862 35 153 0.4343 4.3930652612912158E-01
2L_20935961_SNP T C 0.2432 45 140 0.3779 3.8755141876791854E-01
2L_20936134_SNP A C 0.1302 25 167 0.505 4.9848510898153076E-01
2L_20936313_SNP G A 0.1047 20 171 0.3806 3.9154347870997053E-01
2L_20936535_SNP G A 0.2186 40 143 0.8768 8.7484204817854672E-01
2L_20936678_SNP G A 0.1198 23 169 0.02002 1.7554207107465806E-02
2L_20936792_SNP A C 0.07254 14 179 0.6692 6.6305476029134058E-01
2L_20936973_SNP T G 0.133 25 163 0.4924 5.0035285616203862E-01
2L_20937164_SNP T A 0.06316 12 178 0.6614 6.5520122758509536E-01
2L_20937195_SNP A G 0.3425 62 119 0.5383 5.2268739216688709E-01
2L_20937197_SNP G C 0.3497 64 119 0.4623 4.4391498097550641E-01
2L_20937292_SNP T G 0.1576 29 155 0.8839 8.8399372451016767E-01
2L_20937330_DEL TTTTATAGTT T 0.3846 70 112 0.9935 9.9344811430985291E-01
2L_20937777_SNP A G 0.3039 55 126 0.939 9.3762260139890585E-01
2L_20937783_SNP T C 0.2667 48 132 0.5032 5.0440101143568739E-01
2L_20937923_SNP A C 0.07895 15 175 0.2821 2.8858883938117785E-01
2L_20937926_SNP A C 0.3722 67 113 0.3013 3.0829035046039732E-01
2L_20937945_SNP G C 0.1354 26 166 0.1664 1.7334389515492121E-01
2L_20938003_SNP A T 0.05102 10 186 0.044 5.1269582346727953E-02
2L_20938022_SNP T C 0.352 63 116 0.9413 9.3959752411258968E-01
2L_20938033_SNP T A 0.3333 61 122 0.5652 5.5597266351047292E-01
2L_20938072_SNP A T 0.2849 53 133 0.7008 6.9994646604303057E-01
2L_20938087_SNP C G 0.2473 46 140 0.6348 6.3170523829239644E-01
2L_20938639_SNP T G 0.1047 20 171 0.1657 1.5589305830232481E-01
2L_20938705_SNP G A 0.3956 72 110 0.03452 3.4644215091983920E-02
2L_20938719_SNP G C 0.09474 18 172 0.423 4.0961799691193534E-01
2L_20938906_SNP T C 0.4101 73 105 0.3414 3.1748684562561247E-01
2L_20939007_SNP T C 0.06283 12 179 0.8389 8.3485856328326602E-01
2L_20939079_SNP G C 0.05405 10 175 0.09345 1.0179169027232626E-01
2L_20939090_SNP C A 0.1784 33 152 0.2464 2.3750772486647154E-01
2L_20939123_SNP C T 0.08205 16 179 0.07284 6.8732385814335231E-02
2L_20939193_SNP C T 0.2337 43 141 0.7704 7.6382903792360979E-01
2L_20939198_SNP G A 0.1302 25 167 0.733 7.2749888303277066E-01
2L_20939233_SNP C A 0.4972 90 91 0.5606 5.5421792414886817E-01
2L_20939261_SNP G A 0.1694 31 152 0.7049 6.9305542580571988E-01
2L_20939319_SNP T G 0.2419 45 141 0.966 9.6516705717385465E-01
2L_20939653_SNP T C 0.3978 74 112 0.7775 7.7081008883488500E-01
2L_20939763_SNP A G 0.05729 11 181 0.453 4.4421080260007306E-01
2L_20940149_INS GG G 0.06417 12 175 0.5246 5.1170535424166363E-01
2L_20940183_SNP C A 0.1123 21 166 0.7138 7.0978837916249937E-01
2L_20940194_SNP T A 0.1657 30 151 0.9939 9.9406827663161956E-01
2L_20940197_SNP G A 0.06283 12 179 0.6552 6.4720609149648289E-01
2L_20940280_SNP C A 0.3187 58 124 0.463 4.6136436888005694E-01
2L_20940321_SNP A C 0.2873 52 129 0.3781 3.7319098018687180E-01
2L_20940521_INS GGG G 0.2667 48 132 0.598 5.8386390032935020E-01
2L_20940532_SNP T C 0.2737 49 130 0.455 4.3765739133669612E-01
2L_20940634_SNP T C 0.06186 12 182 0.6557 6.4988921618112527E-01
2L_20940694_SNP A C 0.1283 24 163 0.7594 7.5580644308353007E-01
2L_20940737_SNP T G 0.108 19 157 0.3163 3.0883073799716598E-01
2L_20940739_SNP T G 0.1285 23 156 0.4821 4.9366941841497447E-01
2L_20940819_SNP T C 0.1283 24 163 0.5841 5.7550672388990221E-01
2L_20940850_SNP T A 0.4114 72 103 0.8797 8.7844785836322359E-01
2L_20940858_SNP C G 0.3444 62 118 0.2378 2.3105989006621364E-01
2L_20940860_INS ACAA A 0.321 52 110 0.6084 5.9971523986144881E-01
2L_20940868_SNP G A 0.1421 27 163 0.9084 9.0647886395800392E-01
2L_20940987_SNP C G 0.3167 57 123 0.139 1.3415697268927940E-01
2L_20940988_SNP T C 0.2826 52 132 0.1013 9.9030369912643801E-02
2L_20941033_SNP T C 0.06283 12 179 0.6443 6.3623692400822263E-01
2L_20941098_SNP G T 0.1399 27 166 0.4351 4.2870426129336514E-01
2L_20941139_SNP C G 0.2105 40 150 0.855 8.5384736791517979E-01
2L_20941143_DEL T TT 0.1703 31 151 0.6045 6.0666174493380542E-01
2L_20941288_SNP A T 0.2198 40 142 0.3925 4.0112815051339479E-01
2L_20941410_SNP T C 0.05128 10 185 0.4102 4.2140786349661341E-01
2L_20941422_INS AGCT A 0.3466 61 115 0.4663 4.6597803283110195E-01
2L_20941423_SNP G A 0.2679 45 123 0.3826 3.8066932693070032E-01
2L_20941548_SNP T G 0.4144 75 106 0.3301 3.3429887719118767E-01
2L_20941587_DEL TTGT T 0.07487 14 173 0.5925 5.9918369087348833E-01
2L_20941709_SNP G A 0.06349 12 177 0.6153 6.0607763397146752E-01
2L_20941733_DEL T TAACAAG 0.1676 30 149 0.9087 9.0628039458119902E-01
2L_20942131_SNP A G 0.3077 56 126 0.6539 6.4218656424086085E-01
2L_20942194_SNP A C 0.1562 30 162 0.398 3.8757342204735423E-01
2L_20942244_SNP A G 0.1979 37 150 0.5178 5.2212900717864708E-01
2L_20942353_SNP C G 0.1237 23 163 0.4079 3.9174723674757617E-01
2L_20942355_SNP A G 0.2688 50 136 0.4565 4.4703173146273134E-01
2L_20942374_SNP T G 0.1123 21 166 0.5472 5.3492870131863679E-01
2L_20942421_SNP G A 0.3023 52 120 0.7225 7.2015319811592859E-01
2L_20942511_DEL T TT 0.1703 31 151 0.8282 8.2889307201431306E-01
2L_20942634_SNP T G 0.2796 52 134 0.3379 3.4753635742935318E-01
2L_20942719_SNP G C 0.3661 67 116 0.4479 4.5019265621595772E-01
2L_20942751_SNP T A 0.2418 44 138 0.7041 6.9605176623070109E-01
2L_20942819_SNP G A 0.4667 84 96 0.03793 3.1481896168763526E-02
2L_20942841_SNP C A 0.3757 68 113 0.006122 4.3835472895454820E-03
2L_20943243_SNP C A 0.4176 76 106 0.1469 1.5949262796109998E-01
2L_20943504_SNP G C 0.06186 12 182 0.5375 5.2967663831524792E-01
2L_20943640_SNP G T 0.4068 72 105 0.1254 1.2896373324693933E-01
2L_20943713_SNP C T 0.1376 26 163 0.1314 1.2214636502198328E-01
2L_20943724_SNP A C 0.1852 35 154 0.9411 9.4074109070051848E-01
2L_20943731_SNP A T 0.06154 12 183 0.4609 4.5282300597228309E-01
2L_20943738_SNP A G 0.3846 70 112 0.4231 4.1479900749599630E-01
2L_20943848_SNP T A 0.1895 36 154 0.9297 9.2865042042979473E-01
2L_20943861_SNP G T 0.2337 43 141 0.9877 9.8739203290530897E-01
2L_20943871_SNP A G 0.2432 45 140 0.8067 8.0101077872400328E-01
2L_20943874_SNP T A 0.2406 45 142 0.5382 5.2952824047457348E-01
2L_20943880_SNP C A 0.2447 46 142 0.6867 6.7913779550915843E-01
2L_20943885_SNP G A 0.25 47 141 0.6442 6.3584137880257685E-01
2L_20943890_SNP A T 0.2432 45 140 0.4766 4.6639869828499525E-01
2L_20943898_SNP C G 0.1905 36 153 0.6545 6.4736762356033228E-01
2L_20943945_SNP T G 0.2486 46 139 0.7459 7.4040984257575215E-01
2L_20943956_SNP C T 0.1885 36 155 0.8935 8.9238044417639928E-01
2L_20943969_SNP A T 0.2967 54 128 0.5445 5.3214543141567261E-01
2L_20943973_SNP T C 0.2368 45 145 0.87 8.6848163098512865E-01
2L_20944034_SNP A C 0.4863 89 94 0.8405 8.3794187144243759E-01
2L_20944041_SNP G C 0.4863 89 94 0.8603 8.5822761139858628E-01
2L_20944073_SNP T G 0.3516 64 118 0.6618 6.7076338449300033E-01
2L_20944336_SNP G A 0.06417 12 175 0.557 5.6377767914462051E-01
2L_20944347_SNP G A 0.4681 88 100 0.4688 4.6375147134800621E-01
2L_20944359_SNP A C 0.05435 10 174 0.6053 6.1261310370869859E-01
2L_20944369_SNP G A 0.2692 49 133 0.906 9.0339936585428871E-01
2L_20944370_SNP C G 0.2717 50 134 0.8624 8.5775954200916726E-01
2L_20944416_DEL C CC 0.1056 19 161 0.4475 4.5201240164974810E-01
2L_20944473_SNP G C 0.2053 39 151 0.5856 5.8316137625104414E-01
2L_20944474_SNP T A 0.2053 39 151 0.5238 5.1662382477158975E-01
2L_20944479_SNP T C 0.2042 39 152 0.6084 6.0642547956173243E-01
2L_20944496_SNP T C 0.2 38 152 0.6675 6.6188383124162553E-01
2L_20944510_SNP T A 0.07071 14 184 0.02952 2.7820355288060789E-02
2L_20944644_SNP G T 0.1189 22 163 0.9556 9.5426895380492660E-01
2L_20944972_SNP A C 0.05729 11 181 0.7404 7.3477833355523914E-01
2L_20944992_SNP T A 0.3944 71 109 0.2631 2.5313068955284623E-01
2L_20945153_SNP A C 0.3956 72 110 0.8368 8.4109547126842932E-01
2L_20945227_SNP A T 0.05181 10 183 0.7787 7.7453914408817215E-01
2L_20945250_SNP C G 0.07692 15 180 0.6884 6.8446987888864430E-01
2L_20945263_SNP T C 0.08163 16 180 0.08079 7.7809310479911201E-02
2L_20945374_SNP C T 0.2857 54 135 0.8129 8.0939986527144814E-01
2L_20945550_SNP A G 0.1429 27 162 0.5396 5.4706061747393786E-01
2L_20945558_SNP G A 0.2865 55 137 0.8896 8.8726928635052393E-01
2L_20945618_SNP A G 0.1604 30 157 0.7821 7.7600180094497684E-01
2L_20945746_SNP C A 0.4056 73 107 0.6472 6.3441630080117029E-01
2L_20945817_SNP T C 0.05789 11 179 0.8088 8.1304547360710866E-01
2L_20945902_SNP C G 0.4571 80 95 0.9828 9.8454275267387414E-01
2L_20945918_SNP C T 0.4659 82 94 0.6847 6.7127219416241979E-01
2L_20946034_INS T TTCAAGAGT 0.388 71 112 0.9801 9.7976700905658531E-01
2L_20946038_DEL GTTCTTCTGGGGCATTAGGATCG G 0.4034 71 105 0.9282 9.2594544230994114E-01
2L_20946137_SNP A G 0.06186 12 182 0.6557 6.4988921618112527E-01
2L_20946148_SNP C T 0.1862 35 153 0.3371 3.4015053806907225E-01
2L_20946193_SNP A C 0.232 42 139 0.2523 2.4169303391180330E-01
2L_20946207_SNP G A 0.05699 11 182 0.7025 7.1065249679061171E-01
2L_20946222_SNP G A 0.2957 55 131 0.5777 5.7787145458404909E-01
2L_20946261_SNP T A 0.06218 12 181 0.9266 9.2854454461572455E-01
2L_20946263_SNP G C 0.1105 21 169 0.4689 4.7784547055707771E-01
2L_20946313_SNP C G 0.05076 10 187 0.6288 6.2474627172059605E-01
2L_20946467_SNP A G 0.1526 29 161 0.4336 4.3489702593311230E-01
2L_20946717_SNP T C 0.05699 11 182 0.3029 2.9375045118038579E-01
2L_20946767_SNP G A 0.0625 12 180 0.6863 6.8290182747926187E-01
2L_20946832_SNP A G 0.2912 53 129 0.3752 3.9188377961782805E-01
2L_20946936_SNP T A 0.05 10 190 0.4883 4.8557886760342039E-01
2L_20946960_SNP G T 0.4757 88 97 0.9578 9.5679867669838692E-01
2L_20946978_SNP T C 0.4108 76 109 0.7542 7.4840588712203726E-01
2L_20946984_SNP A T 0.4108 76 109 0.6999 6.9310822224364943E-01
2L_20947184_SNP A G 0.2 37 148 0.4359 4.3735467941520245E-01
2L_20947381_SNP A C 0.07772 15 178 0.3656 3.5698387576541324E-01
2L_20947530_SNP G C 0.0829 16 177 0.3131 3.0933223270413857E-01
2L_20947535_DEL A AT 0.0829 16 177 0.3131 3.0933223270413857E-01
2L_20947546_SNP T C 0.0829 16 177 0.3131 3.0933223270413857E-01
2L_20947562_SNP T A 0.3371 60 118 0.6276 6.3046184515958048E-01
2L_20947588_SNP C T 0.3371 60 118 0.715 7.0822505819107873E-01
2L_20947595_SNP A T 0.06771 13 179 0.8805 8.7878906128550360E-01
2L_20947620_SNP T G 0.1895 36 154 0.7383 7.3341758754393482E-01
2L_20947644_DEL GTA ACTTCT 0.1852 35 154 0.5341 5.3179900594294371E-01
2L_20947673_SNP G A 0.1538 28 154 0.9776 9.7789798047421472E-01
2L_20947899_DEL C GCA 0.07692 15 180 0.08473 8.0196482218536591E-02
2L_20947904_SNP A C 0.06186 12 182 0.9495 9.4926784965802347E-01
2L_20947906_SNP A C 0.1031 20 174 0.2787 2.7092723199427970E-01
2L_20947923_SNP A G 0.1818 34 153 0.541 5.4438414853621886E-01
2L_20947959_SNP A C 0.06316 12 178 0.1425 1.3189009082365388E-01
2L_20948079_SNP C A 0.2054 38 147 0.8561 8.5634298688489774E-01
2L_20948098_SNP C T 0.06283 12 179 0.4221 4.1351907594424075E-01
2L_20948154_SNP A G 0.05699 11 182 0.3703 3.6115167012306004E-01
2L_20948166_SNP G A 0.1134 22 172 0.6052 5.9875276091013574E-01
2L_20948460_SNP C G 0.456 83 99 0.7804 7.7409472755785480E-01
2L_20948534_SNP G C 0.3936 74 114 0.9522 9.5125294741416599E-01
2L_20948701_SNP C G 0.4378 81 104 0.7261 7.2372354808200068E-01
2L_20948786_SNP A G 0.1989 37 149 0.1279 1.1696781096153064E-01
2L_20948826_SNP C G 0.2032 38 149 0.1202 1.0978705449998183E-01
2L_20948873_DEL G GG 0.2963 48 114 0.4728 4.4936571280057713E-01
2L_20948904_SNP T G 0.2174 40 144 0.9388 9.3646061589887253E-01
2L_20948905_SNP A C 0.1158 22 168 0.2658 2.5800254296515079E-01
2L_20949040_SNP A G 0.08475 15 162 0.1315 1.2156174909518225E-01
2L_20949076_SNP C A 0.06186 12 182 0.0324 3.0931567664865389E-02
2L_20949125_SNP T C 0.07653 15 181 0.1295 1.3019231404434561E-01
2L_20949163_SNP G C 0.05263 10 180 0.7441 7.3729904304823957E-01
2L_20949202_SNP A G 0.4362 82 106 0.4063 4.1336537513755967E-01
2L_20949231_SNP A T 0.07732 15 179 0.09778 9.6911988222303513E-02
2L_20949354_SNP T C 0.1622 30 155 0.739 7.4568299682577366E-01
2L_20949443_SNP T C 0.4521 85 103 0.6147 6.1220319638743426E-01
2L_20949538_SNP G C 0.07107 14 183 0.02793 2.6066672788275749E-02
2L_20949578_SNP A G 0.06154 12 183 0.03452 3.1652441002197787E-02
2L_20949594_SNP C T 0.288 53 131 0.4341 4.4591293096105289E-01
2L_20949636_SNP T C 0.05025 10 189 0.4816 4.7833645854971474E-01
2L_20949675_SNP A T 0.06566 13 185 0.0549 5.2248823932908230E-02
2L_20949915_DEL C CC 0.1326 24 157 0.1938 2.0236992263047049E-01
2L_20949992_SNP G T 0.05025 10 189 0.5598 5.5639581154242279E-01
2L_20950166_SNP C T 0.4492 84 103 0.8495 8.4538600344123527E-01
2L_20950222_SNP C T 0.08763 17 177 0.09352 8.7844826927443109E-02
2L_20950230_INS AC A 0.05699 11 182 0.8199 8.1654753281906389E-01
2L_20950836_SNP T A 0.2363 43 139 0.2267 2.1109137717413673E-01
2L_20950837_SNP C T 0.221 40 141 0.169 1.5582972725790112E-01
2L_20950861_SNP T C 0.0914 17 169 0.132 1.2840135890520610E-01
2L_20950917_SNP C T 0.1789 34 156 0.5002 4.9776652153499357E-01
2L_20950921_SNP T A 0.1746 33 156 0.5239 5.2055127363826781E-01
2L_20950923_DEL GCAAGCCGTAAATGTGA T 0.1852 35 154 0.6284 6.2791704984914132E-01
2L_20950971_SNP A G 0.2567 48 139 0.6124 6.0852377687486481E-01
2L_20950996_SNP C T 0.05729 11 181 0.146 1.3768914358001383E-01
2L_20951034_INS TT T 0.2135 38 140 0.4368 4.2488179544291405E-01
2L_20951107_SNP C T 0.05556 11 187 0.4688 4.6447090718195627E-01
2L_20951389_SNP A G 0.1935 36 150 0.6352 6.3895195701023999E-01
2L_20951411_SNP G A 0.2353 44 143 0.2717 2.8013592127590914E-01
2L_20951437_SNP G C 0.08586 17 181 0.7878 7.8540793980584400E-01
2L_20951664_DEL T TTTGCACTCT 0.3352 60 119 0.8905 8.9364506642969865E-01
2L_20951888_SNP T G 0.1495 29 165 0.306 2.9795331942941550E-01
2L_20951898_SNP C A 0.1443 28 166 0.5061 5.0317603948885159E-01
2L_20951927_SNP T A 0.4389 79 101 0.209 2.0129645153593412E-01
2L_20951928_SNP C A 0.442 80 101 0.2244 2.1753825050486730E-01
2L_20951936_DEL A AAATT 0.151 29 163 0.4867 4.7963672276915847E-01
2L_20951957_SNP A C 0.382 68 110 0.1817 1.7511554931206008E-01
2L_20951998_SNP A T 0.4751 86 95 0.2579 2.4539502115235912E-01
2L_20952018_SNP C T 0.3387 63 123 0.691 6.8463366778502399E-01
2L_20952063_SNP A G 0.2022 37 146 0.515 5.0830738886838778E-01
2L_20952082_SNP T C 0.1005 19 170 0.433 4.1986700395938703E-01
2L_20952230_SNP G A 0.2842 52 131 0.1237 1.1961430984746657E-01
2L_20952261_SNP G A 0.456 83 99 0.7317 7.2529282210400403E-01
2L_20952320_SNP C T 0.06186 12 182 0.05762 5.5065367655456332E-02
2L_20952500_SNP C T 0.3956 72 110 0.811 8.0567442408195822E-01
2L_20952618_SNP G T 0.1872 35 152 0.7105 7.0483039904473721E-01
2L_20952647_SNP G A 0.4681 88 100 0.9014 8.9907288843267263E-01
2L_20952868_SNP T C 0.4451 81 101 0.7866 7.8313559307730440E-01
2L_20952875_SNP T C 0.2128 40 148 0.9121 9.1029336311783549E-01
2L_20952929_SNP T A 0.114 22 171 0.102 9.5221714770106991E-02
2L_20953102_SNP C A 0.2678 49 134 0.6027 6.0701035273667880E-01
2L_20953104_SNP C T 0.2086 39 148 0.2669 2.7416883645058454E-01
2L_20953166_SNP G A 0.05025 10 189 0.7747 7.7295975407250928E-01
2L_20953184_SNP T A 0.1989 37 149 0.8974 8.9441859778251553E-01
2L_20953199_SNP T A 0.2074 39 149 0.2754 2.8415916851288037E-01
2L_20953475_DEL C CC 0.06145 11 168 0.9032 8.9917828426410895E-01
2L_20953490_SNP T C 0.1648 29 147 0.1887 1.7344993822160748E-01
2L_20953577_SNP A G 0.05528 11 188 0.7526 7.5054365709779680E-01
2L_20953584_SNP T C 0.06806 13 178 0.5951 5.9011078653227100E-01
2L_20953670_SNP T G 0.4396 80 102 0.1884 1.7115578635746564E-01
2L_20953752_SNP C T 0.4505 82 100 0.232 2.1425142649984807E-01
2L_20953769_SNP T A 0.4486 83 102 0.2264 2.1174139894484834E-01
2L_20954047_SNP T C 0.4754 87 96 0.1766 1.6685089355809535E-01
2L_20954240_SNP A G 0.1421 26 157 0.4299 4.2217138140062893E-01
2L_20954403_SNP T C 0.06633 13 183 0.5006 4.9636955206357114E-01
2L_20954436_SNP C T 0.08021 15 172 0.9176 9.1570652482865444E-01
2L_20954646_SNP A T 0.06736 13 180 0.6007 5.9741146002785350E-01
2L_20954647_SNP A T 0.07692 15 180 0.8027 7.9949406694455005E-01
2L_20954736_SNP A C 0.1989 37 149 0.8102 8.0401455595142457E-01
2L_20954737_SNP A T 0.1935 36 150 0.8493 8.4420557282769093E-01
2L_20954777_SNP G C 0.06486 12 173 0.9343 9.3340035932183785E-01
2L_20954795_SNP C T 0.3864 68 108 0.7652 7.5538327303742991E-01
2L_20954838_SNP A C 0.4379 74 95 0.7086 7.1037529321835280E-01
2L_20955055_SNP C A 0.05051 10 188 0.8454 8.4385954034443944E-01
2L_20955388_SNP T G 0.06736 13 180 0.6421 6.3901145221611411E-01
2L_20955452_SNP T A 0.2135 41 151 0.7325 7.2795177011974066E-01
2L_20955488_DEL T TG 0.06091 12 185 0.8951 8.9553768301142256E-01
2L_20955535_SNP A G 0.2286 40 135 0.2379 2.1871480038752678E-01
2L_20955913_SNP T A 0.4407 78 99 0.8999 8.9664592285940137E-01
2L_20955941_SNP G C 0.4915 87 90 0.8407 8.4097971979170694E-01
2L_20955989_SNP C T 0.05181 10 183 0.5322 5.2475259738417446E-01
2L_20956004_SNP T A 0.2634 49 137 0.3381 3.2354062255028448E-01
2L_20956007_SNP A T 0.3094 56 125 0.7817 7.7351828303339920E-01
2L_20956021_SNP A G 0.3039 55 126 0.8314 8.2495826044684617E-01
2L_20956106_SNP G T 0.1746 33 156 0.02695 2.3521201960235313E-02
2L_20956300_SNP T C 0.3956 72 110 0.02021 1.6419804337221983E-02
2L_20956540_SNP T C 0.1223 23 165 0.9102 9.1201486479588700E-01
2L_20956570_SNP A G 0.2678 49 134 0.1171 1.1468045401601723E-01
2L_20956679_SNP T A 0.3757 68 113 0.04849 4.2579502498118531E-02
2L_20956709_SNP G A 0.05641 11 184 0.3752 3.8671401735623101E-01
2L_20956861_SNP A G 0.1047 20 171 0.8196 8.1840812422527764E-01
2L_20956864_SNP A G 0.1429 27 162 0.7456 7.5211945130500713E-01
2L_20956930_SNP A T 0.2717 50 134 0.221 2.0848292239925625E-01
2L_20957035_SNP G A 0.08763 17 177 0.8057 8.0269239420410277E-01
2L_20957041_SNP C T 0.4833 87 93 0.3515 3.3129997367528574E-01
2L_20957224_SNP A C 0.381 64 104 0.5136 5.2503774386347513E-01
2L_20957662_SNP A C 0.4754 87 96 0.3874 3.7395736342833397E-01
2L_20957762_SNP A G 0.1111 21 168 0.4434 4.5301955954689632E-01
2L_20957828_SNP T C 0.05584 11 186 0.7342 7.3174616398815484E-01
2L_20958020_SNP G A 0.05528 11 188 0.6859 6.8327475499531665E-01
2L_20958077_SNP G A 0.1283 24 163 0.3517 3.5778412581282859E-01
2L_20958097_SNP G C 0.1508 27 152 0.2075 2.1476839334284836E-01
2L_20958231_SNP A T 0.08649 16 169 0.2156 2.1068654583696989E-01
2L_20958237_SNP A T 0.4663 83 95 0.5913 5.8511584667058414E-01
2L_20958244_SNP G C 0.4576 81 96 0.5484 5.4696994468780036E-01
2L_20958256_MNP CTT TGA 0.05348 10 177 0.1922 1.8818161891987861E-01
2L_20958260_SNP G A 0.05851 11 177 0.1581 1.5519626974313605E-01
2L_20958262_MNP GAC AGT 0.06349 12 177 0.1931 1.9108272908197410E-01
2L_20958266_SNP T C 0.06349 12 177 0.1931 1.9108272908197410E-01
2L_20958268_SNP G A 0.06215 11 166 0.1458 1.3933269052715558E-01
2L_20958269_SNP T G 0.06145 11 168 0.1378 1.3275573923631401E-01
2L_20958276_SNP T A 0.05851 11 177 0.4081 4.0886901757910887E-01
2L_20958277_SNP T A 0.05851 11 177 0.1397 1.3708656741622538E-01
2L_20958280_SNP A T 0.05851 11 177 0.1397 1.3708656741622538E-01
2L_20958283_SNP A C 0.06349 12 177 0.1931 1.9108272908197410E-01
2L_20958510_SNP C G 0.246 46 141 0.5721 5.7718898109644967E-01
2L_20958712_SNP A G 0.1755 33 155 0.6319 6.2136909006092178E-01
2L_20959112_SNP C T 0.2781 52 135 0.6682 6.5946945600040263E-01
2L_20959151_SNP G A 0.2044 37 144 0.879 8.8169269646543702E-01
2L_20959262_SNP T A 0.07407 14 175 0.8179 8.1848826501129945E-01
2L_20959263_SNP C G 0.0733 14 177 0.7858 7.8640676722129887E-01
2L_20959264_INS AA A 0.06842 13 177 0.7821 7.8220277863619081E-01
2L_20959345_SNP G A 0.2366 44 142 0.6993 7.0108773441362415E-01
2L_20959395_SNP T G 0.1568 29 156 0.8289 8.2215770880154149E-01
2L_20959408_SNP A T 0.4943 87 89 0.7449 7.4273318153240120E-01
2L_20959578_SNP A G 0.07979 15 173 0.5341 5.2446328326172598E-01
2L_20959614_SNP C T 0.4731 88 98 0.9051 9.0205911575896169E-01
2L_20959657_SNP A G 0.2011 36 143 0.617 6.2678033758367202E-01
2L_20959711_SNP C A 0.2299 43 144 0.3192 3.1420413801110159E-01
2L_20959750_SNP C T 0.1414 28 170 0.4863 4.8193514068551979E-01
2L_20959777_SNP T G 0.1217 23 166 0.2447 2.3438931690435760E-01
2L_20959852_SNP G T 0.2759 48 126 0.5492 5.2911551792764899E-01
2L_20960002_SNP G A 0.2432 45 140 0.09055 1.2337882382036447E-01
2L_20960044_SNP A G 0.2446 45 139 0.1142 1.2447356460312065E-01
2L_20960152_SNP G A 0.3443 63 120 0.5308 5.2977246415221291E-01
2L_20960169_SNP G T 0.1277 24 164 0.9422 9.4069909907878768E-01
2L_20960180_SNP A G 0.226 40 137 0.1098 9.3221202421128302E-02
2L_20960219_SNP T A 0.132 26 171 0.2004 1.9724995873312645E-01
2L_20960245_SNP C T 0.05699 11 182 0.4609 4.5265855131270438E-01
2L_20960353_SNP T C 0.3536 64 117 0.7333 7.2270105746502433E-01
2L_20960472_SNP C T 0.257 46 133 0.2746 2.5174605648848125E-01
2L_20960495_SNP T C 0.1576 29 155 0.9774 9.7656360742343917E-01
2L_20960555_SNP A T 0.2151 40 146 0.4126 4.0270365736458547E-01
2L_20960591_SNP C T 0.453 82 99 0.1937 1.7841937928541629E-01
2L_20960599_SNP T C 0.45 81 99 0.2355 2.1615026360824618E-01
2L_20960756_INS CAGTGC C 0.1209 22 160 0.2414 2.2737353880398070E-01
2L_20960822_SNP T C 0.3422 64 123 0.3058 2.8929615460991265E-01
2L_20960870_SNP T A 0.06186 12 182 0.3258 3.1989756654783452E-01
2L_20960912_INS TACAT T 0.191 34 144 0.9361 9.3728828616182003E-01
2L_20961082_SNP G T 0.3441 64 122 0.8587 8.5499095337133157E-01
2L_20961403_SNP A T 0.3812 69 112 0.9862 9.8596521317489227E-01
2L_20961752_SNP A G 0.09694 19 177 0.6466 6.4237249322381018E-01
2L_20961879_SNP G A 0.1309 25 166 0.3329 3.2050829036909378E-01
2L_20961921_SNP C T 0.1351 25 160 0.1511 1.3473840685714655E-01
2L_20962076_SNP A G 0.3486 61 114 0.8789 8.7193098562241689E-01
2L_20962104_SNP G C 0.2043 38 148 0.4374 4.3946570637844784E-01
2L_20962114_SNP C A 0.1077 21 174 0.0955 9.0058319003818776E-02
2L_20962116_SNP G A 0.2086 39 148 0.429 4.3234668677025212E-01
2L_20962130_SNP T C 0.1978 36 146 0.5059 5.1315441937579209E-01
2L_20962196_SNP C T 0.3859 71 113 0.2727 2.6121803580971648E-01
2L_20962248_SNP A G 0.3187 58 124 0.6959 6.8652362506380449E-01
2L_20962469_DEL T TT 0.06704 12 167 0.7969 7.9455932661069517E-01
2L_20962490_SNP T C 0.2802 51 131 0.8842 8.8034024859922411E-01
2L_20962578_SNP C T 0.2337 43 141 0.2488 2.3552322594263619E-01
2L_20962594_SNP T C 0.352 63 116 0.9261 9.2417231259885302E-01
2L_20962596_SNP A G 0.06186 12 182 0.1124 1.0686779148888215E-01
2L_20962712_SNP G C 0.2513 47 140 0.4693 4.6100672903277728E-01
2L_20962852_SNP C T 0.1755 33 155 0.801 7.9636075348770574E-01
2L_20962930_SNP A G 0.2609 48 136 0.2964 2.9958675186514316E-01
2L_20963026_SNP T A 0.085 17 183 0.1833 1.8051555332087543E-01
2L_20963057_SNP C G 0.3568 66 119 0.8956 8.9395413205983210E-01
2L_20963074_SNP T C 0.3388 62 121 0.8146 8.0802994501023795E-01
2L_20963461_SNP T C 0.05025 10 189 0.972 9.7169113846678568E-01
2L_20963537_SNP A G 0.375 69 115 0.7827 7.8901811166108704E-01
2L_20963563_DEL T TGTTGCTTCGTAGCT 0.1676 30 149 0.8906 8.8692447231869165E-01
2L_20963777_SNP C T 0.3005 55 128 0.4175 4.0833163735841438E-01
2L_20964042_SNP T A 0.2928 53 128 0.794 7.8629430656468979E-01
2L_20964233_SNP A T 0.07576 15 183 0.4767 4.7432466401793583E-01
2L_20964234_SNP G A 0.1474 28 162 0.4099 3.9755732919795794E-01
2L_20964697_SNP G C 0.2565 49 142 0.2617 2.5576545700792042E-01
2L_20964702_SNP A C 0.05946 11 174 0.7537 7.5741933699852360E-01
2L_20964782_SNP T C 0.2833 51 129 0.4735 4.5840569922202423E-01
2L_20965115_SNP T C 0.06122 12 184 0.7127 7.0889829031869389E-01
2L_20965291_SNP T C 0.1487 29 166 0.6724 6.6901644558803253E-01
2L_20965323_SNP T G 0.373 69 116 0.5069 5.1740506343436121E-01
2L_20965406_SNP A T 0.06218 12 181 0.6428 6.3670113173899878E-01
2L_20965531_SNP A G 0.4837 89 95 0.1602 1.5330974316315527E-01
2L_20965546_SNP T C 0.06122 12 184 0.3386 3.3967759407283515E-01
2L_20965611_SNP A T 0.1649 31 157 0.3257 3.2132152269717440E-01
2L_20965612_SNP T C 0.164 31 158 0.3228 3.1967113433787930E-01
2L_20965613_DEL T TTG 0.1222 22 158 0.3713 3.6271523014941276E-01
2L_20965630_SNP C A 0.3656 68 118 0.3497 3.3757960090585737E-01
2L_20965643_SNP T A 0.3622 67 118 0.5165 5.0667777835518091E-01
2L_20965690_SNP A G 0.1593 29 153 0.1334 1.2128497681519768E-01
2L_20965713_SNP T C 0.2074 39 149 0.5822 5.9095321365224973E-01
2L_20965730_SNP G A 0.1892 35 150 0.666 6.7306505402748518E-01
2L_20965769_DEL T TACTAGCTTTTAAGCATAAT 0.1158 22 168 0.3872 3.9652521807604113E-01
2L_20965785_SNP G T 0.2687 43 117 0.46 5.2793228601299369E-01
2L_20965808_SNP C T 0.2394 45 143 0.4769 4.8049710030393256E-01
2L_20965896_SNP T A 0.3838 71 114 0.6208 6.1278090935063823E-01
2L_20965999_SNP A G 0.06533 13 186 0.6992 6.9690576951428640E-01
2L_20966076_SNP G T 0.4199 76 105 0.6174 6.0455807455444033E-01
2L_20966308_SNP A T 0.1552 27 147 0.3063 3.1745817678311761E-01
2L_20966348_SNP A T 0.1571 30 161 0.199 1.9280537527134045E-01
2L_20966370_DEL A AA 0.3681 60 103 0.4931 4.6554105339418372E-01
2L_20966392_SNP A C 0.06533 13 186 0.4731 4.6971628224257944E-01
2L_20966405_SNP A T 0.05 10 190 0.7355 7.3388015859043465E-01
2L_20966465_DEL A AA 0.4788 79 86 0.4014 3.8900643184306372E-01
2L_20966602_SNP C G 0.05556 11 187 0.9172 9.1635965847968581E-01
2L_20966744_SNP A G 0.06736 13 180 0.5266 5.1797637499437454E-01
2L_20966949_SNP T G 0.1399 27 166 0.1942 1.8639575819600429E-01
2L_20967073_SNP A C 0.4078 73 106 0.09143 7.6484761511856139E-02
2L_20967101_SNP G C 0.4773 84 92 0.3551 3.3158139779205675E-01
2L_20967128_SNP T G 0.4134 74 105 0.234 2.1094412502939808E-01
2L_20967130_SNP T G 0.4111 74 106 0.2774 2.5835982131899904E-01
2L_20967132_SNP C A 0.4134 74 105 0.2581 2.3533861184237537E-01
2L_20967134_DEL C AGCGACAACTCGATGGTCTTAGAAAAGAATAATA 0.3576 59 106 0.2077 1.8563563194805166E-01
2L_20967186_SNP T C 0.2841 50 126 0.8145 8.1308730387818406E-01
2L_20967240_SNP C A 0.3829 67 108 0.4101 3.8729066699262160E-01
2L_20967246_SNP A G 0.3933 70 108 0.4915 4.7363223274019506E-01
2L_20967297_SNP A G 0.1011 19 169 0.6189 6.2510930118603159E-01
2L_20967375_SNP G A 0.4108 76 109 0.2838 2.6564415059905677E-01
2L_20967619_SNP A G 0.09845 19 174 0.2906 2.8459907402755835E-01
2L_20967735_SNP A G 0.1211 23 167 0.3518 3.5871352871474682E-01
2L_20967759_SNP G T 0.3587 66 118 0.9963 9.9631507067434721E-01
2L_20967980_SNP C G 0.06736 13 180 0.5984 6.0532976963584528E-01
2L_20967981_DEL T TAGCACATCACACACGCAGACACACACACATACGTACGCAG 0.05729 11 181 0.8486 8.4553966835158090E-01
2L_20968253_SNP T A 0.08649 16 169 0.69 6.9455194436109369E-01
2L_20968272_SNP T C 0.06566 13 185 0.1248 1.2246994195061478E-01
2L_20968390_SNP A T 0.3478 56 105 0.6899 6.8127290194026391E-01
2L_20968464_SNP G T 0.2313 37 123 0.1586 1.6241956594852303E-01
2L_20968520_SNP C G 0.1277 24 164 0.3017 3.1456739736558881E-01
2L_20968596_SNP T G 0.483 85 91 0.939 9.3584646380802960E-01
2L_20968609_SNP A G 0.06878 13 176 0.8126 8.1363225986468024E-01
2L_20968827_SNP T C 0.07216 14 180 0.3297 3.2105399774911869E-01
2L_20969253_SNP C T 0.246 46 141 0.7725 7.6909812859409898E-01
2L_20969294_DEL G GCCCTTC 0.209 37 140 0.6504 6.4052253300607553E-01
2L_20969654_DEL A AACCAAAAAAGGTTGCTCACGGT 0.1638 29 148 0.1805 1.7171700423156222E-01
2L_20969921_SNP C T 0.3224 59 124 0.9933 9.9305082233725361E-01
2L_20970154_SNP G A 0.0567 11 183 0.554 5.4937479658763966E-01
2L_20970197_SNP A G 0.419 75 104 0.4039 3.7855325179888966E-01
2L_20970210_SNP T C 0.4358 78 101 0.724 7.1613010366013574E-01
2L_20970306_SNP G C 0.08466 16 173 0.941 9.3959298243301481E-01
2L_20970422_SNP A T 0.1351 25 160 0.7526 7.5911733965195138E-01
2L_20970487_SNP T A 0.08377 16 175 0.2419 2.3092180777568172E-01
2L_20970501_SNP T C 0.08333 16 176 0.2046 1.9444151472615046E-01
2L_20970531_SNP T A 0.05729 11 181 0.5798 5.7126979487651863E-01
2L_20970561_SNP G T 0.4693 84 95 0.2078 1.9244755620984788E-01
2L_20970760_SNP G T 0.4728 87 97 0.1632 1.5396215337054520E-01
2L_20970961_SNP C T 0.102 20 176 0.4727 4.6662770539693310E-01
2L_20971301_DEL AA A 0.3865 63 100 0.3286 3.1836727920793095E-01
2L_20971893_SNP A G 0.2216 41 144 0.6595 6.6410313006187827E-01
2L_20971981_DEL G ACA 0.1047 20 171 0.1766 1.6560903081319278E-01
2L_20972027_SNP C G 0.1047 20 171 0.1167 1.0832142848530002E-01
2L_20972055_SNP A C 0.1925 36 151 0.0771 7.0332234415113187E-02
2L_20972118_SNP A G 0.1309 25 166 0.1921 1.8416952334328940E-01
2L_20972411_SNP A T 0.06633 13 183 0.2703 2.6762171157628190E-01
2L_20972641_SNP A G 0.1263 24 166 0.1277 1.2264633798371649E-01
2L_20972821_SNP T C 0.06842 13 177 0.7864 7.8148514571002636E-01
2L_20972825_SNP T C 0.3503 62 115 0.8346 8.3477046598316285E-01
2L_20972836_SNP A G 0.06771 13 179 0.4422 4.5004302009038499E-01
2L_20972839_SNP T A 0.3409 60 116 0.7031 7.0285668969854642E-01
2L_20972886_SNP T A 0.06633 13 183 0.8079 8.0582127964417805E-01
2L_20972991_SNP C T 0.2 37 148 0.6664 6.6192392981656267E-01
2L_20973011_SNP C T 0.2086 39 148 0.5567 5.4810858315298572E-01
2L_20973014_SNP G A 0.08808 17 176 0.6961 6.9098424138474090E-01
2L_20973081_INS C CT 0.08743 16 167 0.5608 5.6239543547350790E-01
2L_20973143_SNP C G 0.06736 13 180 0.908 9.0629986806994478E-01
2L_20973195_SNP A C 0.375 69 115 0.9127 9.1088239622693234E-01
2L_20973240_DEL C CCCG 0.2035 35 137 0.5353 5.6934106236529414E-01
2L_20973244_SNP C A 0.44 77 98 0.92 9.1782101021571050E-01
2L_20973256_DEL CTCTGTGC C 0.4855 84 89 0.9088 9.0620567578553080E-01
2L_20973321_SNP G C 0.05051 10 188 0.9491 9.4866224265399146E-01
2L_20973442_SNP T A 0.1309 25 166 0.7543 7.5001933458424208E-01
2L_20973497_SNP A T 0.2011 38 151 0.3821 3.7503524863710724E-01
2L_20973519_SNP C T 0.05699 11 182 0.7448 7.3979863595115436E-01
2L_20973710_SNP T C 0.1368 26 164 0.6718 6.7838397873978118E-01
2L_20973719_SNP T G 0.1458 28 164 0.5679 5.7774874291961076E-01
2L_20973860_SNP C T 0.1111 21 168 0.5858 5.9566327618142922E-01
2L_20973935_SNP T C 0.1452 27 159 0.9845 9.8490103726893707E-01
2L_20974192_SNP A T 0.09474 18 172 0.7381 7.3791197682415743E-01
2L_20974216_SNP G A 0.06091 12 185 0.227 2.2225868835026497E-01
2L_20974224_SNP G A 0.2283 42 142 0.5211 5.0929163171049940E-01
2L_20974270_SNP A G 0.1283 24 163 0.4905 4.8662863351507069E-01
2L_20974415_SNP G T 0.05699 11 182 0.4609 4.5265855131270438E-01
2L_20974419_SNP T G 0.05208 10 182 0.5492 5.4107852266106593E-01
2L_20974424_SNP A T 0.1765 33 154 0.8341 8.3150727932640112E-01
2L_20974437_SNP G T 0.1158 22 168 0.07742 8.1808293618076677E-02
2L_20974627_SNP A T 0.2011 35 139 0.2933 2.9254283811861348E-01
2L_20974841_SNP G A 0.1613 30 156 0.5196 5.2203064876196636E-01
2L_20974857_SNP T A 0.3791 69 113 0.921 9.1810841786214947E-01
2L_20975056_SNP C T 0.1622 30 155 0.3976 3.8601663128885455E-01
2L_20975065_SNP G A 0.08152 15 169 0.8964 8.9314747893423008E-01
2L_20975100_SNP A T 0.08021 15 172 0.7393 7.3570609897040495E-01
2L_20975102_SNP T A 0.08197 15 168 0.7113 7.0512672605928595E-01
2L_20975106_SNP T C 0.07979 15 173 0.7636 7.6007046631633979E-01
2L_20975110_SNP A G 0.08743 16 167 0.6238 6.1546702337947456E-01
2L_20975118_SNP G A 0.4602 81 95 0.3941 3.9130237581535021E-01
2L_20975136_SNP A T 0.2595 48 137 0.2669 2.5709943220981335E-01
2L_20975175_SNP T A 0.3824 65 105 0.9395 9.3994407453333295E-01
2L_20975177_SNP A C 0.3846 65 104 0.8839 8.8429186179825370E-01
2L_20975187_SNP C A 0.2339 40 131 0.5576 5.5222955643257920E-01
2L_20975246_DEL C CCAA 0.2434 46 143 0.2147 2.0958595041529993E-01
2L_20975251_SNP G T 0.2419 45 141 0.2147 2.0651696986469037E-01
2L_20975253_DEL C CG 0.2434 46 143 0.2147 2.0958595041529993E-01
2L_20975275_SNP T A 0.05612 11 185 0.2309 2.4343883842500280E-01
2L_20975307_INS AA A 0.05155 10 184 0.2666 2.7718875596688808E-01
2L_20975319_SNP C A 0.05155 10 184 0.3323 3.4381176895976429E-01
2L_20975629_SNP T C 0.1229 22 157 0.8412 8.3983359299785865E-01
2L_20975954_SNP A G 0.2131 39 144 0.6796 6.7043282973103147E-01
2L_20975962_SNP T A 0.0567 11 183 0.3767 3.9314521501650190E-01
2L_20976131_SNP C T 0.2595 48 137 0.9641 9.6314535287916614E-01
2L_20976327_SNP T A 0.2865 51 127 0.5827 5.8127690061755832E-01
2L_20976336_SNP T A 0.2865 51 127 0.5377 5.3677513764749984E-01
2L_20976403_SNP T G 0.2967 54 128 0.642 6.2997549771253603E-01
2L_20976518_SNP A G 0.05102 10 186 0.9547 9.5442578950107226E-01
2L_20981514_SNP A C 0.1784 33 152 0.8642 8.5954063986623175E-01
2L_20981551_SNP T A 0.1551 29 158 0.4389 4.2343102336718863E-01
2L_20981696_SNP T C 0.05319 10 178 0.4338 4.2021850044813847E-01
2L_20982340_SNP G A 0.105 19 162 0.06099 6.0372334581350356E-02
2L_20982402_SNP C A 0.3966 69 105 0.4118 4.0807863989285897E-01
2L_20982462_SNP G T 0.2299 43 144 0.956 9.5452595480482461E-01
2L_20982651_SNP T G 0.2229 39 136 0.3706 3.4543139063248007E-01
2L_20982720_SNP A C 0.4134 74 105 0.1008 9.7606935668730466E-02
2L_20982832_SNP T A 0.2674 50 137 0.7514 7.4427100856537831E-01
2L_20982934_SNP T C 0.4246 76 103 0.5694 5.6540624940631390E-01
2L_20983083_SNP G C 0.3846 70 112 0.8523 8.4667803901132044E-01
2L_20983148_SNP T G 0.326 59 122 0.6523 6.4218417789585103E-01
2L_20983273_SNP T G 0.05584 11 186 0.5138 5.1274156257161319E-01
2L_20983274_SNP T A 0.05051 10 188 0.8107 8.0944341263622843E-01
2L_20983378_SNP C G 0.2043 38 148 0.9424 9.4144949991094462E-01
2L_20983397_SNP T A 0.3243 60 125 0.641 6.3127180924144299E-01
2L_20983542_DEL A AA 0.06977 12 160 0.2148 1.9145524965019078E-01
2L_20983762_SNP A C 0.1538 28 154 0.5138 5.1417812043537436E-01
2L_20983767_SNP G C 0.2802 51 131 0.8508 8.4810269759877799E-01
2L_20983832_SNP G C 0.1053 20 170 0.07978 8.4385182254492208E-02
2L_20984043_SNP A T 0.05181 10 183 0.8462 8.4338202426226361E-01
2L_20984083_SNP C T 0.07692 15 180 0.2332 2.2459634781520599E-01
2L_20984097_SNP A G 0.2941 55 132 0.6997 7.0332756665974294E-01
2L_20984221_SNP C T 0.123 23 164 0.3692 3.6027070991582855E-01
2L_20984262_SNP A G 0.3296 59 120 0.6607 6.7403719526945316E-01
2L_20984278_SNP T C 0.1277 24 164 0.2944 2.8553686527598299E-01
2L_20984287_SNP A C 0.08556 16 171 0.9814 9.8100755620512026E-01
2L_20984295_SNP A G 0.3315 61 123 0.6918 6.8448525743279831E-01
2L_20984342_SNP G C 0.5 92 92 0.9364 9.3456258048655427E-01
2L_20984347_SNP C T 0.07107 14 183 0.1719 1.7041291803237402E-01
2L_20984371_SNP T G 0.488 81 85 0.8112 8.0170360704700538E-01
2L_20984430_SNP G A 0.3261 60 124 0.9979 9.9789095311277121E-01
2L_20984467_SNP G A 0.3094 56 125 0.7514 7.4833978802408208E-01
2L_20984514_SNP T A 0.2692 49 133 0.4881 4.8311101881671636E-01
2L_20984646_SNP T C 0.05319 10 178 0.7534 7.4967594077522459E-01
2L_20984700_SNP T A 0.05641 11 184 0.9393 9.4066266253955677E-01
2L_20984708_DEL T TTTGTATTTCCGAT 0.05051 10 188 0.3486 3.4432199161711341E-01
2L_20984763_SNP G C 0.2486 46 139 0.7992 7.9387462838966139E-01
2L_20984791_DEL T TTGTGGCCTGCGGGGGCATTCGATGGTCAAAAGCCTGAAT 0.3006 52 121 0.8092 8.0860739077380062E-01
2L_20984859_SNP C T 0.3034 54 124 0.5728 5.7675209901989422E-01
2L_20984946_SNP T C 0.05612 11 185 0.3519 3.4589402809213732E-01
2L_20984972_DEL AA A 0.05114 9 167 0.5384 5.2666184737072508E-01
2L_20985118_SNP T G 0.0582 11 178 0.2756 2.6483292067783637E-01
2L_20985269_DEL T TGTGCAT 0.06593 12 170 0.906 9.1003062556480840E-01
2L_20985276_SNP G A 0.3889 70 110 0.3213 3.3027538033331705E-01
2L_20985554_SNP A T 0.2406 45 142 0.6606 6.5439424306266658E-01
2L_20985670_DEL AAGCACA A 0.4602 81 95 0.2607 2.6409820435444875E-01
2L_20985685_SNP T C 0.1088 21 172 0.5664 5.6245017690858745E-01
2L_20985784_SNP G A 0.3977 70 106 0.6188 6.2216295761111517E-01
2L_20985890_SNP C A 0.4413 79 100 0.5416 5.4548816654327759E-01
2L_20985992_SNP C A 0.227 42 143 0.6654 6.5627916009740117E-01
2L_20986049_SNP T A 0.1217 23 166 0.1029 9.3254906188104836E-02
2L_20986226_SNP C T 0.4 72 108 0.9695 9.6851795299811982E-01
2L_20986529_SNP A G 0.1675 32 159 0.3106 3.0106097049571212E-01
2L_20986679_SNP A G 0.09574 18 170 0.4471 4.5819453424470113E-01
2L_20986803_SNP T A 0.0625 12 180 0.2815 2.8078855641122846E-01
2L_20987076_SNP G T 0.2012 34 135 0.5084 4.9772448952393356E-01
2L_20987107_SNP T C 0.1953 33 136 0.4191 4.0857067015441573E-01
2L_20987346_SNP T G 0.2283 42 142 0.7437 7.3760065901650229E-01
2L_20987465_SNP G C 0.0733 14 177 0.09687 1.0486467530876675E-01
2L_20987530_SNP T G 0.1277 24 164 0.6671 6.5737056879625722E-01
2L_20987601_SNP A T 0.125 24 168 0.9738 9.7317632310489932E-01
2L_20987602_SNP T G 0.1295 25 168 0.9246 9.2295010511240760E-01
2L_20987606_SNP C G 0.05181 10 183 0.5845 5.7680210172428825E-01
2L_20987823_SNP C T 0.153 28 155 0.5624 5.7203596693985126E-01
2L_20987824_SNP G C 0.09744 19 176 0.1785 1.7330119838957680E-01
2L_20987969_SNP C G 0.05051 10 188 0.8152 8.1406753060123671E-01
2L_20988093_SNP T C 0.2663 49 135 0.4413 4.5352119855393047E-01
2L_20988268_SNP A G 0.1854 33 145 0.0621 6.4308556444147319E-02
2L_20988307_SNP A G 0.1966 35 143 0.07007 7.8463610308535783E-02
2L_20988525_SNP T A 0.1323 25 164 0.5874 5.8252794183911694E-01
2L_20988665_SNP A T 0.1451 28 165 0.2899 2.8032212451657557E-01
2L_20989019_DEL C CGATACCCAC 0.05051 10 188 0.7478 7.4564203941748475E-01
2L_20989083_SNP G A 0.09375 18 174 0.6058 5.9987207357486749E-01
2L_20989164_SNP G A 0.1444 27 160 0.9431 9.4160141468996206E-01
2L_20989274_SNP A C 0.1481 28 161 0.1811 1.7241985865731946E-01
2L_20989277_SNP C T 0.1429 27 162 0.1241 1.1737706973641926E-01
2L_20989279_SNP C T 0.1436 27 161 0.1504 1.4213239954595536E-01
2L_20989341_SNP A G 0.09574 18 170 0.09514 8.8656396606503263E-02
2L_20989393_DEL C CA 0.3626 66 116 0.3861 3.7168518622242286E-01
2L_20989411_DEL TAT T 0.3352 60 119 0.5725 5.5713648954756811E-01
2L_20989472_SNP T G 0.05208 10 182 0.6312 6.2334520051439313E-01
2L_20989473_SNP T A 0.05208 10 182 0.7363 7.3067745594050426E-01
2L_20989716_INS TCTTAT T 0.05789 11 179 0.7466 7.4384858479939231E-01
2L_20989736_SNP G C 0.2722 49 131 0.1965 1.8429706164054527E-01
2L_20989794_SNP C A 0.4602 81 95 0.2366 2.1538439343500071E-01
2L_20989818_SNP A G 0.3799 68 111 0.3793 3.7222780514360143E-01
2L_20990013_SNP A C 0.08421 16 174 0.3921 3.8420766025892072E-01
2L_20990640_SNP T C 0.1551 29 158 0.6 5.9305091840192392E-01
2L_20990766_SNP T C 0.06736 13 180 0.1234 1.3102646420007569E-01
2L_20990793_SNP T C 0.1283 24 163 0.6075 5.9876717692059511E-01
2L_20990841_SNP T C 0.06186 12 182 0.09331 1.0060920175491284E-01
2L_20990843_SNP A G 0.1368 26 164 0.5471 5.3976628705349583E-01
2L_20990895_SNP G A 0.05699 11 182 0.6966 6.9136803350452225E-01
2L_20990951_SNP C T 0.2751 52 137 0.2593 2.5378149346899326E-01
2L_20991089_DEL G GGGCATATTAAAGCGACGGCCTTCGA 0.2914 51 124 0.3994 3.7533936727892658E-01
2L_20991200_SNP C T 0.3115 57 126 0.333 3.2174617578078701E-01
2L_20991674_SNP A C 0.06701 13 181 0.039 3.7095285513996205E-02
2L_20991690_SNP C A 0.08421 16 174 0.5236 5.1692095855699161E-01
2L_20991750_SNP C A 0.1192 23 170 0.005562 5.3049370360455216E-03
2L_20991798_SNP T C 0.1852 35 154 0.00308 2.5230672146055394E-03
2L_20991818_SNP T C 0.2 37 148 0.007752 8.9288543313216732E-03
2L_20992061_SNP C G 0.1818 34 153 0.4771 4.6392142051788865E-01
2L_20992389_SNP C T 0.07937 15 174 0.1539 1.6995349010065330E-01
2L_20992450_SNP G T 0.05181 10 183 0.7417 7.3666470326190703E-01
2L_20992564_SNP G A 0.09574 18 170 0.3755 3.6717146630250808E-01
2L_20992573_SNP G A 0.1005 19 170 0.2075 1.9859424308445117E-01
2L_20992646_SNP A G 0.05076 10 187 0.3465 3.4415145912650658E-01
2L_20992769_SNP G T 0.1173 23 173 0.1829 1.8481873773378810E-01
2L_20992801_SNP T A 0.1179 23 172 0.1473 1.4719242886213535E-01
2L_20992901_SNP T G 0.3135 58 127 0.7127 7.0531930479082905E-01
2L_20992935_SNP T A 0.3791 69 113 0.9976 9.9753844400847824E-01
2L_20992985_SNP C T 0.4525 81 98 0.1945 1.8533252904875364E-01
2L_20993023_SNP T C 0.1579 30 160 0.7573 7.5270049436165753E-01
2L_20993026_SNP A T 0.2766 52 136 0.5331 5.3195844685115323E-01
2L_20993101_SNP A G 0.3842 68 109 0.5715 5.6636423961803639E-01
2L_20993160_SNP G C 0.2674 50 137 0.6253 6.1856801942759487E-01
2L_20993185_SNP A G 0.2044 37 144 0.9857 9.8580147993936784E-01
2L_20993431_SNP G T 0.4973 92 93 0.02288 2.7140244419458042E-02
2L_20993607_SNP G A 0.2872 54 134 0.5083 5.0202535502342038E-01
2L_20993743_SNP A G 0.388 71 112 0.636 6.2894746634212817E-01
2L_20993758_SNP C A 0.0567 11 183 0.6493 6.4339045080511026E-01
2L_20993767_SNP T C 0.3676 68 117 0.3746 3.6664604135053003E-01
2L_20993887_SNP T C 0.3258 58 120 0.6114 5.9538968317538599E-01
2L_20993889_SNP C T 0.3297 60 122 0.554 5.3800191285696597E-01
2L_20994017_SNP T C 0.3352 61 121 0.7344 7.2589785952227892E-01
2L_20994200_SNP A G 0.05699 11 182 0.5247 5.3496069480983510E-01
2L_20994272_INS CA C 0.3807 67 109 0.7631 7.5490525732889768E-01
2L_20994435_SNP A T 0.2935 54 130 0.6064 5.9465637809023564E-01
2L_20994440_SNP G A 0.2973 55 130 0.6937 6.8560704338080214E-01
2L_20994441_SNP T A 0.2973 55 130 0.8304 8.2523412045955369E-01
2L_20994632_SNP C A 0.3333 62 124 0.8854 8.8311552210233935E-01
2L_20994680_SNP C A 0.07292 14 178 0.4552 4.4835949982612278E-01
2L_20995146_SNP C G 0.09278 18 176 0.9398 9.3869123556229539E-01
2L_20995227_DEL A AA 0.09945 18 163 0.5338 5.2169835240997187E-01
2L_20995340_SNP A C 0.05155 10 184 0.1905 1.8310737810969402E-01
2L_20995423_SNP T C 0.06218 12 181 0.6852 6.8057465344276324E-01
2L_20995515_SNP A C 0.117 22 166 0.8801 8.7775091602872213E-01
2L_20995516_SNP A G 0.1058 20 169 0.3211 3.1269759284067222E-01
2L_20995524_SNP C G 0.1105 21 169 0.2857 2.7839301180272824E-01
2L_20995526_DEL C AGGTACCATAAT 0.09626 18 169 0.5285 5.2144025332300026E-01
2L_20995539_DEL A ATAATTG 0.1105 21 169 0.2857 2.7839301180272824E-01
2L_20995547_SNP G T 0.1105 21 169 0.2857 2.7839301180272824E-01
2L_20995549_DEL A ACAT 0.1105 21 169 0.2857 2.7839301180272824E-01
2L_20995560_SNP C T 0.1158 22 168 0.199 1.9060641808610068E-01
2L_20995637_SNP T A 0.2419 45 141 0.869 8.7044459547130404E-01
2L_20995638_DEL T TGC 0.2378 44 141 0.9691 9.6947160377949126E-01
2L_20995655_SNP T A 0.2324 43 142 0.801 8.0316989274458017E-01
2L_20995656_INS ACA A 0.2337 43 141 0.9138 9.1580085031749348E-01
2L_20995700_SNP A C 0.3098 57 127 0.2923 3.0171653763651229E-01
2L_20995718_DEL G GC 0.07487 14 173 0.5541 5.5003677531959583E-01
2L_20995864_SNP C A 0.3027 56 129 0.6896 6.8162559290698943E-01
2L_20996127_SNP A C 0.2043 38 148 0.344 3.5412825665939551E-01
2L_20996161_DEL GGCTG G 0.2802 51 131 0.3799 3.8275258075702689E-01
2L_20996319_SNP T A 0.2571 45 130 0.2729 2.5485303448902108E-01
2L_20996455_SNP C T 0.06667 13 182 0.488 4.8567258652508849E-01
2L_20996561_SNP C T 0.2881 51 126 0.3971 3.7773768213976877E-01
2L_20996627_DEL C CTTTTTGCAAC 0.1374 25 157 0.8889 8.8684354395547249E-01
2L_20996737_SNP A G 0.08854 17 175 0.02885 3.3535257295479806E-02
2L_20996822_SNP A T 0.1649 31 157 0.5214 5.2967419709469765E-01
2L_20996834_SNP C A 0.2796 52 134 0.5364 5.2574287097391603E-01
2L_20996871_SNP C A 0.2772 51 133 0.6633 6.5123719537590796E-01
2L_20996879_SNP G C 0.2857 54 135 0.6557 6.4716078700659063E-01
2L_20996903_SNP A C 0.1667 31 155 0.502 5.1500341768084590E-01
2L_20997184_SNP G A 0.3457 65 123 0.9017 8.9906211052132690E-01
2L_20997339_SNP G A 0.3825 70 113 0.8026 7.9817704957603175E-01
2L_20997404_SNP A G 0.05319 10 178 0.1115 1.2075844980361883E-01
2L_20997436_DEL GGG G 0.1812 29 131 0.01263 1.5220531905754828E-02
2L_20997471_SNP A G 0.3102 58 129 0.2947 2.7971580708656940E-01
2L_20997520_SNP A G 0.1803 33 150 0.01379 1.6481441520792346E-02
2L_20997560_SNP T C 0.2928 53 128 0.1068 9.7343621796054269E-02
2L_20997569_SNP C G 0.2928 53 128 0.0922 8.3580266224774769E-02
2L_20997583_SNP A T 0.3464 62 117 0.1246 1.1227079865903333E-01
2L_20997600_SNP A C 0.3073 55 124 0.2341 2.1516168469796371E-01
2L_20998205_SNP T G 0.3243 60 125 0.8538 8.4846027757997278E-01
2L_20998236_SNP C A 0.1649 31 157 0.8348 8.3125145526831479E-01
2L_20998255_SNP G A 0.05128 10 185 0.1054 1.1411027679214758E-01
2L_20998269_SNP C T 0.05076 10 187 0.05402 5.2135307650816351E-02
2L_20998491_SNP C T 0.3261 60 124 0.9151 9.1209324642681044E-01
2L_20998614_SNP C T 0.1667 31 155 0.7619 7.6515395148743437E-01
2L_20998639_SNP T C 0.06701 13 181 0.09465 8.9388554619507565E-02
2L_20998683_SNP A G 0.1368 26 164 0.3016 3.0825805357283564E-01
2L_20998739_SNP T A 0.1383 26 162 0.246 2.5100275869168853E-01
2L_20998856_SNP A G 0.3333 61 122 0.4736 4.6857964652870865E-01
2L_20998857_SNP G A 0.3315 61 123 0.505 4.9429305538686497E-01
2L_20998961_SNP T C 0.3791 69 113 0.8197 8.1675777100944069E-01
2L_20998970_INS TT T 0.06818 12 164 0.8822 8.8249214908910323E-01
2L_20999031_SNP C T 0.3351 62 123 0.8944 8.9319015553775727E-01
2L_20999257_SNP A C 0.05208 10 182 0.6901 6.8895522709725521E-01
2L_20999271_SNP C T 0.3497 64 119 0.6844 6.8331389349441141E-01
2L_20999504_SNP C G 0.2162 40 145 0.9012 8.9859379952912932E-01
2L_20999515_SNP A T 0.1311 24 159 0.9442 9.4621409328518447E-01
2L_20999517_SNP C T 0.2139 40 147 0.9836 9.8354116109245404E-01
2L_20999644_SNP T A 0.3462 63 119 0.7399 7.3697392415020102E-01
2L_20999923_SNP G T 0.07853 15 176 0.6279 6.2136399617265692E-01
2L_20999932_SNP T G 0.05155 10 184 0.1052 1.1292163815551992E-01
2L_20999993_SNP G C 0.414 77 109 0.1536 1.4110158205696544E-01
2L_21000064_SNP C A 0.3722 67 113 0.552 5.8254986916952167E-01
2L_21000096_SNP C T 0.4098 75 108 0.6812 6.7066006388489108E-01
2L_21000135_SNP C T 0.4121 75 107 0.8678 8.6375692420991745E-01
2L_21000163_SNP A C 0.2332 45 148 0.5508 5.4466864669772375E-01
2L_21000378_SNP T G 0.05263 10 180 0.4908 4.8101506805248950E-01
2L_21000395_SNP C G 0.06667 13 182 0.0663 6.2202077990126184E-02
2L_21000483_SNP A T 0.05729 11 181 0.8292 8.2804117238481201E-01
2L_21000524_DEL T TGCCGGA 0.1452 27 159 0.3466 3.3952774504987848E-01
2L_21000555_SNP G A 0.3202 57 121 0.2403 2.5422390734664357E-01
2L_21000578_SNP G T 0.07292 14 178 0.5064 4.9865878836539523E-01
2L_21000729_SNP G A 0.1832 35 156 0.5478 5.4521398784431252E-01
2L_21000782_SNP G A 0.1016 19 168 0.4058 3.9535730709617978E-01
2L_21000905_SNP T G 0.4674 86 98 0.3905 3.7131496701029831E-01
2L_21000914_SNP A G 0.07732 15 179 0.9621 9.6147856604369952E-01
2L_21000930_SNP A G 0.1413 26 158 0.856 8.5103109644504948E-01
2L_21001153_SNP G A 0.3059 52 118 0.7566 7.5425194154088482E-01
2L_21001183_INS T TTACT 0.3372 58 114 0.3019 2.7734058274958129E-01
2L_21001224_SNP A G 0.1263 24 166 0.3596 3.6585681216131483E-01
2L_21001799_SNP C A 0.4402 81 103 0.8301 8.2571247384965984E-01
2L_21001901_SNP A T 0.09845 19 174 0.4715 4.6197558833482710E-01
2L_21001944_SNP A C 0.3224 59 124 0.2927 2.7592982789278941E-01
2L_21002064_SNP C G 0.4674 86 98 0.1193 1.2555446201611287E-01
2L_21002174_SNP T G 0.07216 14 180 0.6322 6.2880632969683137E-01
2L_21002293_SNP T C 0.05181 10 183 0.7623 7.5768262128400854E-01
2L_21002315_SNP A T 0.05641 11 184 0.7634 7.6233912283385952E-01
2L_21003001_SNP T A 0.1257 24 167 0.9875 9.8780409692426341E-01
2L_21003008_SNP T A 0.06186 12 182 0.5727 5.6550520986467179E-01
2L_21003045_SNP T A 0.1264 23 159 0.8755 8.7806805692668533E-01
2L_21003206_SNP T G 0.05851 11 177 0.4429 4.3243591559874039E-01
2L_21003310_SNP C A 0.07447 14 174 0.7336 7.2869113564347510E-01
2L_21003338_SNP C T 0.4407 78 99 0.2228 2.0587067125894387E-01
2L_21003397_SNP T C 0.4722 85 95 0.313 2.9372459131848183E-01
2L_21003509_SNP A G 0.1713 31 150 0.4311 4.2042638268020871E-01
2L_21003581_SNP A C 0.2011 38 151 0.2943 3.0083399941897404E-01
2L_21003601_SNP A G 0.413 76 108 0.4539 4.4064290063008127E-01
2L_21003787_SNP T A 0.1848 34 150 0.9906 9.9067392022343048E-01
2L_21003818_SNP G T 0.2989 55 129 0.5004 4.8698845695690784E-01
2L_21003840_SNP T C 0.1568 29 156 0.4735 4.6998566182869683E-01
2L_21003847_SNP A T 0.163 30 154 0.6063 5.9954360189697931E-01
2L_21003917_SNP A G 0.1017 18 159 0.8462 8.4255533393383031E-01
2L_21003924_SNP A G 0.07895 15 175 0.8752 8.7264261632045048E-01
2L_21004086_SNP A T 0.09091 17 170 0.3741 3.6040557920712801E-01
2L_21004247_INS G GG 0.1154 21 161 0.02247 1.9235480995860827E-02
2L_21004338_SNP C T 0.3098 57 127 0.43 4.1922901919137134E-01
2L_21004480_SNP G A 0.1436 27 161 0.161 1.5308688733330078E-01
2L_21004487_SNP G C 0.1337 25 162 0.2145 2.2181083365360110E-01
2L_21004499_INS CAGCA C 0.4253 74 100 0.886 8.8320461673744599E-01
2L_21004830_SNP C A 0.4667 84 96 0.1423 1.4286719605566345E-01
2L_21004862_SNP C T 0.3764 67 111 0.0312 3.0478212938977105E-02
2L_21004952_SNP C G 0.0567 11 183 0.9676 9.6755026238291286E-01
2L_21005055_SNP T A 0.4693 84 95 0.4366 4.3725598395821752E-01
2L_21005103_SNP A T 0.4645 85 98 0.5432 5.4735244862730292E-01
2L_21005169_SNP A G 0.3696 68 116 0.1109 1.1535055880192169E-01
2L_21005475_SNP T C 0.2732 50 133 0.06014 5.3801388136523375E-02
2L_21005522_SNP A G 0.0582 11 178 0.9377 9.3884902613654087E-01
2L_21005606_SNP T A 0.2203 39 138 0.04935 3.9399422078442083E-02
2L_21005607_SNP C G 0.2444 44 136 0.06117 5.1529396054320012E-02
2L_21005667_SNP A G 0.09794 19 175 0.2095 2.2054545588502428E-01
2L_21005678_SNP T A 0.4056 73 107 0.03295 2.6707110675379581E-02
2L_21005708_SNP G T 0.09845 19 174 0.2423 2.6054999205521245E-01
2L_21005763_SNP C A 0.114 22 171 0.09689 1.0451215095779220E-01
2L_21005987_SNP G T 0.1366 25 158 0.4704 4.7414861330233093E-01
2L_21006092_SNP A G 0.07143 14 182 0.6362 6.3196864950083098E-01
2L_21006347_SNP T G 0.1297 24 161 0.2954 3.0149000737111309E-01
2L_21006490_SNP A G 0.3204 58 123 0.4996 4.8544626104554900E-01
2L_21006712_SNP T G 0.4432 78 98 0.09735 8.4096477481602649E-02
2L_21006971_SNP A G 0.3164 56 121 0.212 1.9724845886041298E-01
2L_21007009_SNP C T 0.1295 25 168 0.7513 7.4642427290466085E-01
2L_21007133_SNP A G 0.06186 12 182 0.5236 5.1621915769171889E-01
2L_21007137_SNP C G 0.06667 13 182 0.5719 5.6637102439213161E-01
2L_21007404_SNP C T 0.4972 88 89 0.5812 5.8023869420771745E-01
2L_21007429_SNP T A 0.2053 39 151 0.4973 5.0872416156289968E-01
2L_21007528_SNP C T 0.2486 45 136 0.5358 5.3620216750582128E-01
2L_21007596_SNP T G 0.232 42 139 0.3133 3.1503852913579000E-01
2L_21007613_SNP A C 0.2634 49 137 0.6572 6.6048733467386733E-01
2L_21007662_SNP G A 0.2554 47 137 0.5755 5.7792521598084523E-01
2L_21007684_SNP G C 0.2983 54 127 0.778 7.7092863668695477E-01
2L_21007902_SNP C T 0.1758 32 150 0.09293 8.9456953217111446E-02
2L_21008010_SNP A G 0.1344 25 161 0.1196 1.2490483803875241E-01
2L_21008280_SNP A T 0.2604 44 125 0.9209 9.1882369937385810E-01
2L_21008455_SNP A T 0.2514 46 137 0.02993 2.6016622441647846E-02
2L_21008520_SNP A C 0.2989 55 129 0.003963 2.8939449401008256E-03
2L_21008561_SNP A T 0.3978 74 112 0.003715 3.0745283023404248E-03
2L_21008800_SNP A C 0.2151 40 146 0.226 2.0978791456317136E-01
2L_21008801_SNP C A 0.2128 40 148 0.257 2.4140522254532448E-01
2L_21008818_DEL T TTG 0.2021 38 150 0.2111 1.9632233336097227E-01
2L_21008825_SNP C G 0.06122 12 184 0.1282 1.2384729211804879E-01
2L_21009134_SNP A G 0.05076 10 187 0.5298 5.2458612268093463E-01
2L_21009278_SNP A T 0.129 24 162 0.1146 1.0481271773432399E-01
2L_21009474_SNP A C 0.08421 16 174 0.2713 2.8444957118407188E-01
2L_21009491_SNP A G 0.07614 15 182 0.5647 5.6012692413551080E-01
2L_21009598_SNP T A 0.1075 20 166 0.2977 3.0404997062452699E-01
2L_21009759_SNP G C 0.2021 38 150 0.6465 6.3964447172943384E-01
2L_21009821_SNP G A 0.2703 50 135 0.08211 7.6669852670137151E-02
2L_21010202_SNP T C 0.1935 36 150 0.0232 1.9381667796587346E-02
2L_21010207_SNP G A 0.3837 66 106 0.2705 2.7042267678124488E-01
2L_21010261_SNP C T 0.09524 18 171 0.3012 2.9028581198375591E-01
2L_21010648_SNP T A 0.4011 73 109 0.294 2.7748971454023796E-01
2L_21010947_SNP T A 0.1022 19 167 0.9163 9.1438536675345228E-01
2L_21011063_SNP C G 0.1067 19 159 0.8177 8.2060685104517961E-01
2L_21011529_SNP G A 0.06771 13 179 0.4834 4.7581410911952859E-01
2L_21012191_SNP A T 0.4889 88 92 0.2161 2.2087713243501028E-01
2L_21012428_SNP G A 0.3563 62 112 0.2073 1.9449589953007440E-01
2L_21012560_SNP T A 0.4525 81 98 0.2112 2.1302263497480745E-01
2L_21012712_SNP A G 0.1803 33 150 0.1023 1.0556718754307270E-01
2L_21012956_SNP G C 0.3039 55 126 0.2255 2.1047956142977542E-01
2L_21012998_SNP C G 0.1858 34 149 0.0529 5.5747031256417834E-02
2L_21013160_SNP C T 0.07653 15 181 0.4333 4.2732308300027388E-01
2L_21013361_SNP A T 0.2983 54 127 0.6264 6.1676302463017407E-01
2L_21013409_SNP C A 0.4358 78 101 0.7917 7.8567349876196735E-01
2L_21013422_SNP T G 0.4444 80 100 0.608 5.9763431432158409E-01
2L_21013555_SNP C G 0.3022 55 127 0.9174 9.1464309871727856E-01
2L_21013771_SNP C T 0.3851 67 107 0.7443 7.3275115456597417E-01
2L_21013812_DEL TTTAATTT T 0.1854 33 145 0.6551 6.4577725691215593E-01
2L_21014096_SNP A G 0.05181 10 183 0.5845 5.7680210172428825E-01
2L_21014269_INS AA A 0.06145 11 168 0.8493 8.5035782663545822E-01
2L_21014272_SNP T G 0.09091 17 170 0.4481 4.3431738488309712E-01
2L_21014463_SNP A G 0.337 61 120 0.7467 7.3979131550732824E-01
2L_21014484_SNP G T 0.3611 65 115 0.7134 7.0794300356871087E-01
2L_21014520_SNP G T 0.07692 15 180 0.1345 1.4508327104733176E-01
2L_21014564_SNP G C 0.07216 14 180 0.3636 3.6166091972349412E-01
2L_21014577_DEL T TT 0.05699 11 182 0.05314 5.8400263330002561E-02
2L_21014665_SNP G A 0.2043 38 148 0.3731 3.5853800761829313E-01
2L_21014734_SNP C T 0.2086 39 148 0.7338 7.3731605775405751E-01
2L_21014871_SNP A G 0.1376 26 163 0.2472 2.5598130587659995E-01
2L_21014919_SNP A G 0.1211 23 167 0.7061 7.1159522350414650E-01
2L_21014928_SNP A G 0.2108 39 146 0.4977 4.8519925262846497E-01
2L_21014951_SNP A G 0.07254 14 179 0.7846 7.8903532102439700E-01
2L_21015023_SNP C A 0.1302 22 147 0.8947 8.9267816589204585E-01
2L_21015046_SNP T A 0.1152 22 169 0.3209 3.1433042551152668E-01
2L_21015182_SNP T A 0.1818 34 153 0.4231 4.3435387253736690E-01
2L_21015431_INS C CGAGC 0.4709 81 91 0.9401 9.4295978379877377E-01
2L_21015707_SNP T G 0.4286 75 100 0.8276 8.2972929631633641E-01
2L_21016032_SNP T C 0.2434 46 143 0.1192 1.1270136918883544E-01
2L_21016166_SNP T G 0.09574 18 170 0.6076 6.0251042140470978E-01
2L_21016246_SNP G A 0.3904 73 114 0.6338 6.2877834791158960E-01
2L_21016430_SNP A G 0.2757 51 134 0.6685 6.6543486539352559E-01
2L_21016435_DEL TT T 0.2952 49 117 0.7835 7.8419536327915185E-01
2L_21016683_SNP A C 0.1649 31 157 0.8271 8.2203838631065129E-01
2L_21016691_SNP A G 0.1613 30 156 0.8493 8.4430230315024346E-01
2L_21016965_SNP A G 0.1244 24 169 0.2733 2.6551451303295937E-01
2L_21017151_SNP C A 0.4561 78 93 0.8389 8.3678054223350473E-01
2L_21017156_SNP A C 0.164 31 158 0.6489 6.3915075603018012E-01
2L_21017213_SNP A T 0.1675 32 159 0.5168 5.0676380835333634E-01
2L_21017450_INS A ACCGCACAAATTTGTCTATTACATCTTATATACGTATTTCCTTCAAATGTTCCAACTTTTTTGAACTTAATATTCGCGTATTAAGCACTTAAATCCCAAGAAAATATAATCCCTTATGTTTGGGTTTCTTGCAA 0.05699 11 182 0.7651 7.6090424256871048E-01
2L_21017533_SNP A C 0.06122 12 184 0.5098 5.0507083727165614E-01
2L_21017542_SNP T G 0.06154 12 183 0.5056 4.9991890946492912E-01
2L_21017755_SNP G A 0.2034 36 141 0.8516 8.4653969459277456E-01
2L_21018262_SNP T A 0.07143 14 182 0.8676 8.6585871073089149E-01
2L_21018310_SNP T C 0.3784 70 115 0.9243 9.2231529188924710E-01
2L_21018331_INS TCGGGAT T 0.05114 9 167 0.9134 9.1124189858446902E-01
2L_21018351_SNP G A 0.4632 88 102 0.687 6.8145047806366077E-01
2L_21018392_SNP T C 0.05612 11 185 0.5556 5.5053513545170985E-01
2L_21018634_SNP C A 0.2796 52 134 0.5885 5.8231424896331341E-01
2L_21018957_SNP C A 0.07853 15 176 0.272 2.6456595548371820E-01
2L_21019069_SNP C T 0.3278 59 121 0.5327 5.2603931824277894E-01
2L_21019074_SNP A T 0.117 22 166 0.9247 9.2333106315621805E-01
2L_21019095_SNP A T 0.371 69 117 0.6161 6.0821924750409440E-01
2L_21019215_SNP C T 0.2575 43 124 0.7527 7.3694025142717168E-01
2L_21019280_SNP T G 0.08163 16 180 0.3895 3.8415249220949155E-01
2L_21019433_SNP A G 0.1798 32 146 0.5734 5.8060904398229773E-01
2L_21019528_DEL T TT 0.3506 61 113 0.1995 1.7766041874989469E-01
2L_21019909_DEL G GTACAACAG 0.07179 14 181 0.2409 2.3360820363062829E-01
2L_21020090_SNP C G 0.06842 13 177 0.05532 5.1416480712882712E-02
2L_21020122_SNP T A 0.1011 19 169 0.9888 9.8907277287190065E-01
2L_21020153_SNP C T 0.2162 40 145 0.5565 5.6096812598449708E-01
2L_21024004_SNP G A 0.2151 40 146 0.4214 4.0753563056916065E-01
2L_21024310_SNP A C 0.2097 39 147 0.239 2.4927793435491841E-01
2L_21024363_SNP T G 0.2097 39 147 0.2802 2.9207276259588510E-01
2L_21024445_SNP C G 0.05051 10 188 0.7425 7.4007815751684891E-01
2L_21024570_SNP C T 0.06566 13 185 0.109 1.0570927587390566E-01
2L_21024705_SNP T G 0.4056 73 107 0.03417 3.5566701176311388E-02
2L_21024708_SNP T A 0.163 30 154 0.2353 2.2331831030176030E-01
2L_21024761_SNP A G 0.2353 44 143 0.3485 3.3774154763126263E-01
2L_21024805_SNP A T 0.3696 68 116 0.2571 2.4482014867412460E-01
2L_21024990_SNP A G 0.3571 65 117 0.25 2.3585770329152578E-01
2L_21025110_SNP C T 0.3 54 126 0.7814 7.8866767358442913E-01
2L_21025141_SNP G A 0.1099 21 170 0.3143 3.1385423262919288E-01
2L_21025323_SNP G T 0.08421 16 174 0.6456 6.3868448357877450E-01
2L_21025359_SNP T G 0.07812 15 177 0.7984 7.9640518505511848E-01
2L_21025440_SNP G A 0.4286 78 104 0.1239 1.1223648926998320E-01
2L_21025456_SNP C G 0.3846 70 112 0.6649 6.5667229332687738E-01
2L_21025578_SNP C A 0.08421 16 174 0.4904 4.8219845705980524E-01
2L_21025590_SNP G T 0.1026 20 175 0.3994 3.9959540091505164E-01
2L_21025607_SNP T A 0.102 20 176 0.3935 3.9466701725417774E-01
2L_21026196_SNP G C 0.1337 25 162 0.6419 6.5146080564001729E-01
2L_21026299_SNP A T 0.1204 23 168 0.9117 9.0959753472029825E-01
2L_21026509_SNP A G 0.1 19 171 0.443 4.3456573654377495E-01
2L_21026687_SNP G C 0.08718 17 178 0.1506 1.6333891256441080E-01
2L_21026763_SNP C T 0.1047 20 171 0.4736 4.6571150691333540E-01
2L_21026843_DEL A AGCGGCCATGCACTCTCTCT 0.07568 14 171 0.6389 6.2999585357086696E-01
2L_21026852_SNP A G 0.09146 15 149 0.5686 5.4285642155355962E-01
2L_21027164_DEL C CTCGG 0.05076 10 187 0.9122 9.1176508594046402E-01
2L_21027168_SNP T G 0.1477 26 150 0.7796 7.7603682105752181E-01
2L_21027424_SNP A G 0.05729 11 181 0.5817 5.7452495844975315E-01
2L_21027501_SNP G A 0.1111 21 168 0.3179 3.1125991440019896E-01
2L_21027508_SNP G A 0.3889 70 110 0.8774 8.7472560919909936E-01
2L_21027569_SNP T C 0.1297 24 161 0.1918 1.7944177536773420E-01
2L_21027697_SNP A T 0.1444 27 160 0.168 1.7692624770817367E-01
2L_21027722_DEL C ACCCGA 0.1793 33 151 0.8933 8.9580005707101207E-01
2L_21027744_SNP T A 0.07937 15 174 0.9652 9.6451846430858978E-01
2L_21027780_SNP A C 0.2186 40 143 0.9687 9.6964198145074321E-01
2L_21027851_SNP G A 0.08808 17 176 0.6751 6.7200846711770168E-01
2L_21027991_SNP C A 0.2727 51 136 0.9445 9.4311501190405134E-01
2L_21028205_SNP A G 0.06122 12 184 0.7201 7.1741072473901812E-01
2L_21028211_SNP A C 0.1693 32 157 0.1142 1.0652763021907685E-01
2L_21028685_SNP T A 0.2882 49 121 0.1804 1.8091920152627239E-01
2L_21028909_SNP A T 0.3641 67 117 0.9408 9.4091878762783598E-01
2L_21029085_SNP T A 0.2162 40 145 0.2179 2.0725933867119317E-01
2L_21029086_SNP T C 0.1 19 171 0.2714 2.5792791686896699E-01
2L_21029105_SNP T G 0.3209 60 127 0.9661 9.6524798271309042E-01
2L_21029110_SNP A G 0.05641 11 184 0.21 2.0429767350582784E-01
2L_21029117_SNP T G 0.2108 39 146 0.8716 8.6878383903471079E-01
2L_21029190_DEL T TTCT 0.08108 15 170 0.2833 2.6872903269338311E-01
2L_21029437_SNP G A 0.1538 28 154 0.1237 1.1055768478143768E-01
2L_21029443_SNP C A 0.1158 22 168 0.3668 3.5818905863243711E-01
2L_21029462_SNP C G 0.1568 29 156 0.1014 9.0231453699664899E-02
2L_21029556_SNP C A 0.1273 21 144 0.8485 8.3905243967115450E-01
2L_21029742_SNP G A 0.05128 10 185 0.4379 4.4006942243921521E-01
2L_21029767_SNP A G 0.06633 13 183 0.6792 6.7736692801292220E-01
2L_21029792_SNP G A 0.3224 59 124 0.2303 2.3869355161291350E-01
2L_21029795_SNP A T 0.06061 12 186 0.3798 3.7496906895245474E-01
2L_21029887_SNP G A 0.05181 10 183 0.2132 2.0423002036920768E-01
2L_21029923_SNP T C 0.1289 25 169 0.7374 7.3271071422984158E-01
2L_21029931_SNP C A 0.178 34 157 0.6497 6.4200373403182054E-01
2L_21030073_SNP T A 0.1005 19 170 0.2292 2.2102479438669587E-01
2L_21030211_SNP T C 0.1058 20 169 0.1758 1.7003656559866542E-01
2L_21030381_SNP T C 0.09231 18 177 0.3199 3.1149583104852430E-01
2L_21030418_DEL A AA 0.1341 24 155 0.5866 5.7338885287492136E-01
2L_21031003_SNP A G 0.0733 14 177 0.5649 5.5827125367534269E-01
2L_21031056_SNP G C 0.05155 10 184 0.4181 4.1428939489929684E-01
2L_21031063_SNP G A 0.2131 39 144 0.1392 1.2957047858710358E-01
2L_21031124_SNP T A 0.05641 11 184 0.2275 2.3980895535382551E-01
2L_21031250_SNP C T 0.375 66 110 0.7643 7.6690398496667100E-01
2L_21031427_SNP T G 0.09524 18 171 0.5893 5.8076049074106684E-01
2L_21031490_SNP A G 0.08205 16 179 0.09823 1.0900304635022839E-01
2L_21031493_INS AGGT A 0.1005 19 170 0.536 5.2948828529718472E-01
2L_21031498_SNP G T 0.09574 18 170 0.3035 2.9604320602489509E-01
2L_21031502_SNP T G 0.1152 22 169 0.2243 2.1843474352095216E-01
2L_21031525_SNP G T 0.1376 26 163 0.2364 2.3575685672542079E-01
2L_21031531_INS AAACTCTTTTA A 0.1368 26 164 0.2198 2.1834463686464700E-01
2L_21031565_SNP T C 0.06736 13 180 0.4051 3.9537171592495923E-01
2L_21031571_SNP G T 0.1204 23 168 0.06791 7.2963562040335966E-02
2L_21031582_SNP C G 0.1064 20 168 0.4552 4.4644583958934014E-01
2L_21031734_SNP T C 0.07216 14 180 0.4194 4.1106147295840045E-01
2L_21031737_SNP C T 0.1223 23 165 0.4598 4.5905427483004169E-01
2L_21031738_DEL C CT 0.127 24 165 0.3866 3.8646000166046213E-01
2L_21031753_SNP A G 0.1543 29 159 0.05554 5.3514819015120417E-02
2L_21031846_SNP G A 0.1458 28 164 0.1952 1.9520419361618124E-01
2L_21031889_SNP C A 0.452 80 97 0.6832 6.8701076239865189E-01
2L_21031964_SNP A G 0.05946 11 174 0.7081 7.1670716917878219E-01
2L_21031980_SNP T A 0.05729 11 181 0.7249 7.3029258755897608E-01
2L_21032206_SNP C A 0.1053 20 170 0.3078 2.9936261347007431E-01
2L_21032870_INS C CC 0.2404 44 139 0.4133 4.0846885922175891E-01
2L_21032961_SNP A G 0.4255 80 108 0.6879 6.8274363774115976E-01
2L_21033558_SNP A G 0.1036 20 173 0.296 2.8823983796924724E-01
2L_21033767_SNP C G 0.1231 24 171 0.7616 7.5937207412939212E-01
2L_21033769_SNP C T 0.08763 17 177 0.3918 3.8328266284846779E-01
2L_21033919_DEL A ACAAGACCTATGGGTAGGAA 0.3434 57 109 0.8174 8.0840577970692618E-01
2L_21034253_SNP A T 0.1088 21 172 0.4258 4.1967213464511210E-01
2L_21034255_SNP C T 0.1217 23 166 0.7748 7.6880107831114397E-01
2L_21034328_DEL C CGGCCTGCAGTTTCCCAC 0.05102 10 186 0.9083 9.0847472032390331E-01
2L_21034599_SNP G A 0.1579 30 160 0.3476 3.4625879517278846E-01
2L_21034670_SNP A G 0.114 22 171 0.5115 5.0595890684118583E-01
2L_21034905_SNP C T 0.05128 10 185 0.9692 9.6891932840770312E-01
2L_21034967_SNP C T 0.2108 39 146 0.2871 2.7351558417946265E-01
2L_21035169_SNP T C 0.2655 47 130 0.1112 1.1890537464338635E-01
2L_21035182_SNP C A 0.264 47 131 0.1394 1.4909481389082191E-01
2L_21035423_SNP C T 0.2637 48 134 0.9909 9.9079049571419819E-01
2L_21035472_SNP C A 0.08108 15 170 0.7542 7.5181357573362073E-01
2L_21035476_SNP T A 0.1768 32 149 0.5183 5.2828605635584602E-01
2L_21035952_SNP A T 0.08995 17 172 0.393 3.8229493645705803E-01
2L_21036086_SNP T C 0.107 20 167 0.3533 3.4329103610691369E-01
2L_21037382_SNP T A 0.1593 29 153 0.125 1.1218118713272740E-01
2L_21037530_SNP A T 0.05587 10 169 0.588 5.7650299605172362E-01
2L_21037690_SNP C G 0.09845 19 174 0.6842 6.7827558383784070E-01
2L_21037748_SNP C T 0.3443 63 120 0.7205 7.1193332536718401E-01
2L_21037950_SNP A G 0.3118 58 128 0.7447 7.4225497862344259E-01
2L_21038011_SNP A G 0.07692 15 180 0.6576 6.5242210054920102E-01
2L_21038862_SNP G T 0.07216 14 180 0.6981 6.9542398188520971E-01
2L_21038974_SNP A T 0.05051 10 188 0.3166 3.1189684295688813E-01
2L_21038998_DEL G GCTGTGAAGT 0.07254 14 179 0.7358 7.3082242829071853E-01
2L_21039026_SNP T C 0.1263 24 166 0.8378 8.5207221109097286E-01
2L_21039153_SNP C G 0.1789 34 156 0.1926 1.8126588173459290E-01
2L_21039302_SNP T C 0.1333 26 169 0.6935 6.8854566849068255E-01
2L_21039356_SNP A G 0.4556 82 98 0.263 2.6331261222112545E-01
2L_21039471_SNP G A 0.117 22 166 0.5365 5.2293360794134092E-01
2L_21039499_SNP A C 0.08854 17 175 0.5796 5.7467271399056163E-01
2L_21039623_SNP A T 0.07853 15 176 0.4535 4.4312420839382327E-01
2L_21039638_SNP A G 0.4068 72 105 0.645 6.3262708426247305E-01
2L_21039654_SNP A C 0.07254 14 179 0.4115 4.0249373945424671E-01
2L_21039786_SNP T C 0.0829 16 177 0.7239 7.1954843948804770E-01
2L_21039797_SNP T A 0.07692 15 180 0.839 8.3674228401034279E-01
2L_21039864_SNP T C 0.3262 61 126 0.3417 3.3283683272769171E-01
2L_21039919_SNP C T 0.06771 13 179 0.9714 9.7081515200495994E-01
2L_21039942_SNP A G 0.06806 13 178 0.5395 5.3125407438955419E-01
2L_21039978_SNP T G 0.3933 70 108 0.529 5.1124457366668674E-01
2L_21040118_DEL G TC 0.1263 24 166 0.3567 3.6295312505460131E-01
2L_21040337_SNP A T 0.08808 17 176 0.4119 4.0218151374355349E-01
2L_21040480_SNP C G 0.4278 77 103 0.8625 8.5540763349424220E-01
2L_21040675_SNP A C 0.3262 61 126 0.1603 1.6341050071851193E-01
2L_21040994_INS A AA 0.1864 33 144 0.2699 2.6340858812502266E-01
2L_21049678_SNP C G 0.1915 36 152 0.6351 6.4195594945662116E-01
2L_21049800_SNP G A 0.1868 34 148 0.508 5.2261072306138723E-01
2L_21050184_SNP T A 0.4783 88 96 0.3626 3.4494867584174838E-01
2L_21050285_SNP A T 0.1646 27 137 0.9126 9.1100507950003695E-01
2L_21050461_SNP T G 0.1053 20 170 0.2606 2.8209086316989807E-01
2L_21050474_SNP T G 0.4056 73 107 0.6229 6.2959843881634048E-01
2L_21050582_SNP A G 0.3933 70 108 0.9069 9.0162018200541705E-01
2L_21050584_SNP G A 0.4022 72 107 0.876 8.6957556492657728E-01
2L_21050594_SNP A T 0.05699 11 182 0.442 4.5520932368737066E-01
2L_21050667_SNP A T 0.4208 77 106 0.3545 3.3644808263530723E-01
2L_21050723_SNP T G 0.2056 37 143 0.1503 1.3409822055232501E-01
2L_21050757_DEL T TTATAGAT 0.2941 50 120 0.4597 4.6586588846106813E-01
2L_21050769_SNP G A 0.3295 58 118 0.5762 5.8102009420184753E-01
2L_21050918_SNP C T 0.3944 71 109 0.9723 9.7096608894853143E-01
2L_21050949_SNP G A 0.4034 71 105 0.7142 7.0578531245821896E-01
2L_21051024_SNP A T 0.4 72 108 0.9781 9.7741797921722740E-01
2L_21051333_SNP T C 0.1099 21 170 0.1917 2.0988106881946922E-01
2L_21051382_SNP G C 0.4746 84 93 0.6005 5.8381987794171453E-01
2L_21051482_DEL C CAAC 0.05946 11 174 0.2462 2.5648540570891787E-01
2L_21051945_SNP T C 0.08718 17 178 0.7925 7.9335185976050426E-01
2L_21051991_SNP A G 0.324 58 121 0.6886 6.8248823764555788E-01
2L_21052324_SNP G A 0.173 32 153 0.4745 4.8512783996944653E-01
2L_21052375_SNP T C 0.1967 36 147 0.5865 5.8602621880720196E-01
2L_21052385_SNP A T 0.1189 22 163 0.5341 5.1993100010081061E-01
2L_21052392_SNP G C 0.1081 20 165 0.4642 4.4862046183611315E-01
2L_21052421_SNP C A 0.2033 37 145 0.5459 5.3419152077362209E-01
2L_21052627_SNP A G 0.05882 11 176 0.08637 9.5378089331695226E-02
2L_21052947_SNP A C 0.2567 48 139 0.1409 1.2860616483207976E-01
2L_21053107_SNP A G 0.05102 10 186 0.164 1.7894949934572602E-01
2L_21053150_SNP A G 0.08808 17 176 0.4458 4.5721791135642020E-01
2L_21053188_SNP A G 0.06218 12 181 0.3234 3.3751401260049707E-01
2L_21053482_SNP A C 0.07407 14 175 0.3282 3.2159487268824938E-01
2L_21053663_SNP C G 0.1323 25 164 0.2846 2.7207564520607808E-01
2L_21053776_DEL T TTTGCTCCACAT 0.4181 74 103 0.9015 8.9725130396697483E-01
2L_21053884_INS C CATCT 0.07407 14 175 0.8621 8.6046153629541688E-01
2L_21054138_SNP T C 0.3779 65 107 0.4393 4.3967127425073715E-01
2L_21054234_SNP T A 0.3787 64 105 0.6528 6.5081223805811717E-01
2L_21054237_SNP C T 0.3486 61 114 0.5296 5.2982503525445712E-01
2L_21055760_SNP G C 0.3799 68 111 0.5522 5.4957365303078065E-01
2L_21055786_SNP C T 0.1737 33 157 0.2555 2.6745302469769083E-01
2L_21055994_SNP C T 0.1799 34 155 0.5372 5.2994245442955168E-01
2L_21056004_SNP C A 0.1765 33 154 0.5808 5.7293869325890334E-01
2L_21056080_SNP T C 0.05641 11 184 0.989 9.8888375219708458E-01
2L_21056507_SNP T A 0.1543 29 159 0.2715 2.6283592929955202E-01
2L_21056692_SNP T C 0.09794 19 175 0.2546 2.4898098635825261E-01
2L_21056780_SNP T A 0.3211 61 129 0.01181 1.1064920256182277E-02
2L_21056844_SNP A G 0.474 91 101 0.1615 1.5399121958370721E-01
2L_21056907_SNP T C 0.4301 83 110 0.1896 1.8275480096956898E-01
2L_21057002_SNP C T 0.2984 57 134 0.04473 4.0016417723573831E-02
2L_21057145_SNP T A 0.1436 27 161 0.6062 6.0201428860970374E-01
2L_21057207_SNP A T 0.1526 29 161 0.3654 3.6057197884977543E-01
2L_21057208_SNP T C 0.1497 28 159 0.3053 2.9905662492685214E-01
2L_21057300_SNP T G 0.2935 54 130 0.7463 7.4049618512916215E-01
2L_21057314_SNP G A 0.4891 90 94 0.2256 2.3400798382359400E-01
2L_21057320_SNP C A 0.1451 28 165 0.06766 7.2381428570967188E-02
2L_21057413_SNP A C 0.3716 68 115 0.1394 1.2898099636944516E-01
2L_21057487_SNP A G 0.3202 57 121 0.4711 4.5377422820574365E-01
2L_21057598_SNP G C 0.1538 28 154 0.4185 4.0389147307517970E-01
2L_21057657_SNP A T 0.0929 17 166 0.2204 2.0642770691129209E-01
2L_21057716_SNP A T 0.1798 32 146 0.1895 1.7890014933491571E-01
2L_21057941_SNP C A 0.3966 71 108 0.2764 2.9047214345762662E-01
2L_21057959_SNP G T 0.4463 79 98 0.06587 6.9884085071752838E-02
2L_21057962_SNP T A 0.4396 80 102 0.08637 9.4658743933657363E-02
2L_21058080_SNP A G 0.08247 16 178 0.7717 7.6838400785146199E-01
2L_21058105_SNP T G 0.1809 34 154 0.02279 2.6211702249607335E-02
2L_21058356_SNP A G 0.3699 64 109 0.6969 6.8630604924361083E-01
2L_21058637_SNP T C 0.2762 50 131 0.09565 9.8820850917835434E-02
2L_21058768_SNP C A 0.3043 56 128 0.04178 4.5519733002825920E-02
2L_21058865_SNP A T 0.3687 66 113 0.2516 2.4089625490655542E-01
2L_21058878_SNP A G 0.3667 66 114 0.2613 2.5022640832331267E-01
2L_21058895_SNP T C 0.06218 12 181 0.4827 4.7392236819991140E-01
2L_21058903_SNP T C 0.3889 70 110 0.2645 2.5499581949224637E-01
2L_21058904_SNP T C 0.09524 18 171 0.09281 9.8982459156987557E-02
2L_21058927_SNP T G 0.06667 13 182 0.09155 9.8699633533376852E-02
2L_21058928_SNP T A 0.07107 14 183 0.09987 1.0905886575357016E-01
2L_21058961_SNP T A 0.3 54 126 0.6559 6.4599250068706626E-01
2L_21059043_SNP G T 0.3 54 126 0.9745 9.7477275773687633E-01
2L_21059075_SNP T A 0.1765 33 154 0.995 9.9489898896642370E-01
2L_21059106_SNP A G 0.2448 47 145 0.1316 1.2273766108942263E-01
2L_21059157_DEL G AA 0.1713 31 150 0.7507 7.4775494880543736E-01
2L_21059335_SNP T A 0.1451 28 165 0.8834 8.8627352886053046E-01
2L_21059491_SNP G A 0.381 72 117 0.7053 7.0118101510253639E-01
2L_21059612_SNP A G 0.4811 89 96 0.2757 2.8224840737863099E-01
2L_21059855_SNP A G 0.1047 20 171 0.328 3.1659887262671493E-01
2L_21060062_SNP C A 0.427 76 102 0.5832 5.8711649141524958E-01
2L_21060068_SNP T A 0.435 77 100 0.5577 5.6148040610540584E-01
2L_21060249_SNP T C 0.25 46 138 0.1322 1.3685668041252430E-01
2L_21060363_SNP C T 0.0625 12 180 0.9104 9.0929896149699063E-01
2L_21060566_SNP G T 0.06736 13 180 0.1181 1.2644272372866572E-01
2L_21060741_SNP T C 0.1551 29 158 0.01039 1.3045645212126101E-02
2L_21060754_INS A AA 0.1925 31 130 0.8445 8.4989253086622052E-01
2L_21060834_SNP A C 0.291 55 134 0.1697 1.5962803111803370E-01
2L_21061115_SNP A G 0.235 43 140 0.9414 9.4205477284310257E-01
2L_21061116_SNP G C 0.4778 86 94 0.7728 7.7293604862699672E-01
2L_21061208_SNP A G 0.1414 27 164 0.06646 6.0117050088842792E-02
2L_21061243_SNP C A 0.2065 38 146 0.2513 2.5814259815033980E-01
2L_21061321_SNP G T 0.5 93 93 0.0108 9.0600498464297758E-03
2L_21061357_SNP T C 0.3989 73 110 0.1105 1.0994233060191771E-01
2L_21061503_SNP T A 0.2 37 148 0.01857 1.5829956414062950E-02
2L_21061823_SNP A G 0.09836 18 165 0.9581 9.5662027482775025E-01
2L_21062100_SNP C A 0.2678 49 134 0.03444 4.0204243680033412E-02
2L_21062287_SNP T C 0.08333 16 176 0.4977 4.8924429805320646E-01
2L_21062394_SNP G A 0.08808 17 176 0.3819 3.7274339527121725E-01
2L_21062409_SNP C A 0.08808 17 176 0.3819 3.7274339527121725E-01
2L_21062657_SNP T G 0.0914 17 169 0.2071 1.9334857458449950E-01
2L_21062658_SNP T C 0.08287 15 166 0.2767 2.7262888694279708E-01
2L_21062678_SNP C T 0.129 24 162 0.06655 7.6584691280001560E-02
2L_21062927_SNP A G 0.2337 43 141 0.2529 2.6176023306432750E-01
2L_21062948_SNP A T 0.2099 38 143 0.3824 3.8292603600502018E-01
2L_21063124_SNP G C 0.06842 13 177 0.2776 2.6544159275086954E-01
2L_21063227_SNP G T 0.2857 52 130 0.483 4.8222941869023173E-01
2L_21063424_SNP A T 0.459 84 99 0.5226 5.3221071016713772E-01
2L_21063594_SNP G T 0.2674 46 126 0.662 6.6317205154384506E-01
2L_21063642_SNP T C 0.3405 63 122 0.8393 8.4101881159539171E-01
2L_21063736_INS ATGTTATCATAA A 0.3415 56 108 0.7839 7.7788386943970678E-01
2L_21063740_SNP G A 0.0625 12 180 0.4089 3.9802437333316421E-01
2L_21063888_SNP C A 0.05641 11 184 0.8298 8.3413925152132729E-01
2L_21064263_SNP C T 0.2541 46 135 0.6333 6.3301069867564219E-01
2L_21064443_DEL G GCTTGTA 0.05435 10 174 0.6487 6.3683717119368355E-01
2L_21064450_INS CTAC C 0.4667 77 88 0.4563 4.4691835326012452E-01
2L_21064587_SNP A T 0.08333 16 176 0.4076 3.9686046033584632E-01
2L_21064621_SNP A G 0.08763 17 177 0.3606 3.5184080203598722E-01
2L_21064654_SNP T C 0.0829 16 177 0.4074 3.9789409237563411E-01
2L_21064677_SNP C A 0.1053 20 170 0.3665 3.7758973568858178E-01
2L_21064679_SNP T A 0.06186 12 182 0.09918 1.0721872386103437E-01
2L_21064767_SNP A T 0.1105 21 169 0.868 8.6542744347237999E-01
2L_21064836_SNP C T 0.2111 38 142 0.5033 4.9150941047883057E-01
2L_21065012_SNP A T 0.134 26 168 0.3269 3.3744748256041823E-01
2L_21065179_SNP A C 0.3459 64 121 0.3198 3.2632946190209566E-01
2L_21065272_SNP G A 0.4565 84 100 0.2228 2.0814791512148445E-01
2L_21065275_SNP T C 0.4511 83 101 0.1839 1.7063111239264028E-01
2L_21065398_SNP T C 0.2216 41 144 0.1701 1.6292919000902650E-01
2L_21065407_SNP T C 0.1094 21 171 0.1983 1.8870062662221565E-01
2L_21065557_SNP G T 0.3642 63 110 0.3332 3.3393253935220280E-01
2L_21065561_SNP G A 0.1176 22 165 0.04192 3.9544024937151832E-02
2L_21065600_SNP T A 0.3678 64 110 0.318 3.1585311745426592E-01
2L_21065643_SNP T A 0.09896 19 173 0.8411 8.4284483438843427E-01
2L_21065650_SNP T G 0.3672 65 112 0.5573 5.5892315837517614E-01
2L_21065702_SNP A C 0.07609 14 170 0.2255 2.2783075621943027E-01
2L_21065754_SNP C T 0.3672 65 112 0.7221 7.2252294501465153E-01
2L_21066037_SNP T A 0.2713 51 137 0.4008 4.0520335260409868E-01
2L_21066038_SNP A C 0.276 53 139 0.5281 5.3459443326669942E-01
2L_21066381_SNP A T 0.3478 64 120 0.04616 4.6266100006098348E-02
2L_21066382_SNP A G 0.3443 63 120 0.04653 4.5832061203207056E-02
2L_21066619_SNP C T 0.1134 22 172 0.4724 4.8089808418543056E-01
2L_21067097_SNP C T 0.1809 34 154 0.5979 5.9283686166694149E-01
2L_21067130_SNP A G 0.08466 16 173 0.7967 7.9297411607615775E-01
2L_21067311_SNP G A 0.1774 33 153 0.02249 2.4524358409732654E-02
2L_21067378_SNP G A 0.2011 38 151 0.2882 2.9857154206979974E-01
2L_21067409_SNP T A 0.2446 45 139 0.9223 9.2348870988914944E-01
2L_21067459_INS AT A 0.2771 46 120 0.02749 2.4560371098360512E-02
2L_21067465_INS AA A 0.09877 16 146 0.2753 2.7282143606885978E-01
2L_21067575_SNP T C 0.05729 11 181 0.1649 1.5800931345277691E-01
2L_21067616_SNP T C 0.1376 26 163 0.06313 6.0818861942451959E-02
2L_21067639_SNP A G 0.07292 14 178 0.6087 6.0074114947737223E-01
2L_21067663_SNP G C 0.08718 17 178 0.728 7.2337302231603440E-01
2L_21067707_SNP T C 0.3182 56 120 0.01901 2.2258686202629191E-02
2L_21067737_SNP A G 0.2957 55 131 0.01453 1.6713933010628026E-02
2L_21067896_INS A AT 0.2762 50 131 0.03098 2.6851084975703276E-02
2L_21067945_SNP C A 0.2554 47 137 0.5087 5.0343368780121511E-01
2L_21067984_SNP G T 0.1082 21 173 0.1361 1.4463057069351670E-01
2L_21068162_SNP G A 0.4457 82 102 0.05582 4.9218608818501507E-02
2L_21068216_SNP T C 0.4402 81 103 0.08558 7.7407551394284152E-02
2L_21068301_SNP T G 0.2727 51 136 0.8888 8.8997928244882907E-01
2L_21068472_SNP G A 0.3135 58 127 0.01447 1.6081914973749913E-02
2L_21068559_SNP A C 0.2063 39 150 0.01962 1.8515361645618972E-02
2L_21068658_SNP T C 0.07732 15 179 0.5357 5.2830171230520540E-01
2L_21068696_SNP T G 0.4693 84 95 0.005128 3.6298790736419987E-03
2L_21068751_SNP A G 0.3757 68 113 0.09286 8.1936103921067954E-02
2L_21068836_SNP A G 0.1508 27 152 0.8571 8.5636734087217048E-01
2L_21068915_SNP A G 0.07254 14 179 0.5576 5.4946822975383647E-01
2L_21068928_SNP T G 0.382 68 110 0.8608 8.5528562811138742E-01
2L_21069361_SNP A G 0.1596 30 158 0.4783 4.6466963449193144E-01
2L_21069470_SNP C T 0.2303 41 137 0.01682 1.3412298768726813E-02
2L_21069493_SNP G A 0.3687 66 113 0.06928 5.9091767033186957E-02
2L_21069735_SNP G A 0.09424 18 173 0.7685 7.6428762608889989E-01
2L_21069777_DEL TT G 0.3125 50 110 0.797 7.9778682580913762E-01
2L_21069841_SNP A G 0.262 49 138 0.4083 4.1738826905103887E-01
2L_21070327_INS TT T 0.4824 82 88 0.73 7.3400689294405574E-01
2L_21070330_SNP G A 0.1739 32 152 0.8921 8.9191383970851934E-01
2L_21070419_SNP T C 0.1152 22 169 0.8585 8.5913596202216169E-01
2L_21070638_SNP G A 0.1183 22 164 0.4406 4.4537859343138186E-01
2L_21070833_SNP T A 0.1947 37 153 0.2464 2.4075062073272868E-01
2L_21070871_SNP T A 0.09231 18 177 0.325 3.3591184212248959E-01
2L_21071119_DEL T TT 0.06044 11 171 0.6385 6.4329119379830435E-01
2L_21071295_SNP A G 0.1559 29 157 0.806 8.0251004161944750E-01
2L_21071438_SNP C A 0.4942 85 87 0.5025 4.9782409347138956E-01
2L_21071445_SNP A G 0.3408 61 118 0.5888 5.9495928559611122E-01
2L_21071478_INS CA C 0.436 75 97 0.7923 7.9466979288448136E-01
2L_21071486_SNP T C 0.06154 12 183 0.744 7.4112044309539715E-01
2L_21071538_SNP T A 0.1344 25 161 0.6994 6.9394459716525725E-01
2L_21071704_SNP G A 0.3652 65 113 0.9254 9.2278131088382875E-01
2L_21071731_SNP G C 0.07216 14 180 0.4194 4.1106147295840045E-01
2L_21071782_SNP A G 0.1152 22 169 0.3327 3.2334332629263540E-01
2L_21071869_SNP T G 0.08763 17 177 0.8083 8.1272958696393827E-01
2L_21071984_SNP A T 0.3065 57 129 0.7342 7.2701133785472594E-01
2L_21072042_SNP T A 0.1158 22 168 0.3302 3.2122348305115944E-01
2L_21072118_SNP A T 0.1082 21 173 0.7784 7.7542297812735073E-01
2L_21072127_SNP A C 0.3564 67 121 0.6239 6.2460867898653705E-01
2L_21072137_SNP T A 0.3545 67 122 0.6675 6.6841654986767796E-01
2L_21072320_SNP G C 0.08947 17 173 0.7729 7.7008916118993342E-01
2L_21072616_SNP C T 0.1862 35 153 0.2284 2.3560515687193040E-01
2L_21072804_SNP C G 0.07853 15 176 0.9207 9.1918087368125778E-01
2L_21072806_SNP A C 0.1899 34 145 0.00459 5.0371082601766825E-03
2L_21072869_SNP C G 0.1604 30 157 0.07871 8.1869826925235520E-02
2L_21072878_SNP A T 0.1862 35 153 0.6619 6.5883132533945710E-01
2L_21072885_SNP A G 0.06091 12 185 0.1824 1.7648729250491679E-01
2L_21072952_SNP G C 0.1042 20 172 0.7922 7.9336730759437901E-01
2L_21072980_SNP C T 0.06771 13 179 0.4332 4.2263196096013089E-01
2L_21073493_SNP A C 0.1579 30 160 0.2212 2.3489374617751346E-01
2L_21073692_SNP G A 0.06186 12 182 0.3312 3.4070777290858145E-01
2L_21073740_SNP C A 0.1099 21 170 0.912 9.0972004459289502E-01
2L_21073748_SNP T A 0.3989 73 110 0.7507 7.5130683853474267E-01
2L_21073900_SNP G C 0.07979 15 173 0.2595 2.4396610853879319E-01
2L_21074315_SNP A C 0.05102 10 186 0.4925 4.8597905841869937E-01
2L_21074516_SNP T C 0.09444 17 163 0.2536 2.3351488076614124E-01
2L_21074656_SNP C T 0.1038 19 164 0.8919 8.8943296648797721E-01
2L_21075061_SNP A G 0.1429 28 168 0.165 1.7957919787579413E-01
2L_21075079_SNP A T 0.4946 91 93 0.7635 7.5586049549919376E-01
2L_21075130_SNP A C 0.09574 18 170 0.1471 1.3703751168819522E-01
2L_21075187_SNP G A 0.1685 31 153 0.1934 2.2522988398192423E-01
2L_21075295_SNP A T 0.4615 84 98 0.7228 7.1517034001482416E-01
2L_21075313_SNP T C 0.1 19 171 0.2278 2.1913400344544209E-01
2L_21075369_SNP C T 0.05263 10 180 0.2012 2.1507092699877062E-01
2L_21075525_SNP T C 0.4586 83 98 0.8646 8.5935263679147655E-01
2L_21075617_SNP C A 0.1016 19 168 0.006156 4.9347901769008990E-03
2L_21075621_SNP A G 0.2742 51 135 0.07074 7.5612865633046616E-02
2L_21075746_SNP C T 0.4 72 108 0.3139 3.0411066150337018E-01
2L_21075747_SNP A C 0.4068 72 105 0.2381 2.2619863804624973E-01
2L_21076061_SNP A T 0.09524 18 171 0.3522 3.6708234105990534E-01
2L_21076083_SNP G A 0.06806 13 178 0.2322 2.2154207742100063E-01
2L_21076144_SNP T C 0.05102 10 186 0.6246 6.1931711192902972E-01
2L_21076234_SNP A T 0.4181 74 103 0.4294 4.1536702455189367E-01
2L_21076243_SNP T C 0.4167 75 105 0.4949 4.7670244208437484E-01
2L_21076401_SNP T G 0.06091 12 185 0.4969 5.0915820479117269E-01
2L_21076517_INS AA A 0.1618 28 145 0.4336 4.3057300532691078E-01
2L_21076617_SNP A G 0.4804 86 93 0.1304 1.1781398906309359E-01
2L_21076716_SNP A G 0.1211 23 167 0.6655 6.6014303513326944E-01
2L_21076742_SNP G A 0.2155 39 142 0.2212 2.0787372346097766E-01
2L_21076774_INS TT T 0.3598 59 105 0.2111 2.1057352619181247E-01
2L_21076777_SNP C G 0.05102 10 186 0.4519 4.6429954465723533E-01
2L_21076984_DEL A AA 0.05612 11 185 0.6311 6.2592311510765908E-01
2L_21077069_DEL GATTA TTTGCGC 0.05612 11 185 0.6311 6.2592311510765908E-01
2L_21077223_SNP T C 0.06154 12 183 0.1404 1.4994224064492101E-01
2L_21077323_SNP T A 0.2031 39 153 0.1355 1.4266343871674803E-01
2L_21077843_SNP C G 0.1031 20 174 0.007444 6.4612671324807691E-03
2L_21077921_SNP C T 0.2434 46 143 0.5768 5.8482108639521235E-01
2L_21077947_SNP G A 0.1323 25 164 0.7986 8.0193670985788656E-01
2L_21077992_SNP A G 0.2747 50 132 0.7298 7.2028961755056242E-01
2L_21078216_SNP T C 0.2857 52 130 0.5585 5.6326679106489341E-01
2L_21078217_SNP T C 0.2857 52 130 0.5378 5.4264767845712325E-01
2L_21078251_SNP C T 0.339 60 117 0.4009 3.8479016250612796E-01
2L_21078271_SNP A C 0.1276 25 171 0.4444 4.3893444554668248E-01
2L_21078557_SNP T G 0.3646 66 115 0.4648 4.7922319495573318E-01
2L_21078632_SNP T C 0.1611 29 151 0.4684 4.6321449233318868E-01
2L_21078649_SNP G A 0.3859 71 113 0.1372 1.4711425231314368E-01
2L_21079119_SNP T C 0.06091 12 185 0.863 8.6285202434348118E-01
2L_21079196_SNP T G 0.1768 32 149 0.1105 1.0322007717779691E-01
2L_21079217_SNP C A 0.2527 47 139 0.04426 4.2704787610848977E-02
2L_21079227_SNP G A 0.25 47 141 0.04436 4.2823990823722846E-02
2L_21079282_SNP T G 0.06667 13 182 0.4389 4.3858659634482366E-01
2L_21079662_SNP G A 0.2787 51 132 0.08682 9.2224777648905354E-02
2L_21079863_SNP A G 0.1481 28 161 0.2422 2.3239054613342291E-01
2L_21080142_SNP G A 0.25 47 141 0.1015 1.0818061600997386E-01
2L_21080186_SNP T C 0.06667 13 182 0.2267 2.1944700151151497E-01
2L_21080421_SNP G A 0.125 24 168 0.9315 9.3034532421822869E-01
2L_21080449_SNP C G 0.2872 54 134 0.5036 5.0722515052720651E-01
2L_21080460_SNP C G 0.09948 19 172 0.3333 3.2194733840497669E-01
2L_21080464_SNP A G 0.1392 27 167 0.4607 4.5562549085095028E-01
2L_21080470_SNP G A 0.1354 26 166 0.5034 4.9673832999954060E-01
2L_21080575_SNP C G 0.1622 30 155 0.4226 4.1937861631904316E-01
2L_21080630_SNP G A 0.1649 31 157 0.5039 4.9723571054035431E-01
2L_21080875_SNP T C 0.1746 33 156 0.04499 4.0351769240759554E-02
2L_21080999_INS ATA A 0.1341 22 142 0.5095 4.9754026538862461E-01
2L_21081150_SNP G C 0.0733 14 177 0.6653 6.6065747335231428E-01
2L_21081290_SNP T A 0.06091 12 185 0.5581 5.5358838021623058E-01
2L_21081361_SNP A T 0.09375 18 174 0.8278 8.2497154230787650E-01
2L_21081520_SNP A G 0.0733 14 177 0.2482 2.3642445406079249E-01
2L_21081621_SNP C G 0.07653 15 181 0.02508 2.3105823482706286E-02
2L_21081629_SNP T C 0.07653 15 181 0.02508 2.3105823482706286E-02
2L_21081838_SNP C G 0.06283 12 179 0.1634 1.5651795095611964E-01
2L_21081930_SNP T A 0.3616 64 113 0.7411 7.3598115948961762E-01
2L_21081973_SNP T G 0.4405 74 94 0.5681 5.5426506897463423E-01
2L_21082027_SNP G C 0.4412 75 95 0.8277 8.1945484170629035E-01
2L_21082085_SNP T A 0.3204 58 123 0.2595 2.4647769201413772E-01
2L_21082511_SNP A T 0.1492 27 154 0.04756 4.7378010888828315E-02
2L_21082531_SNP A T 0.1099 21 170 0.6267 6.2100014323974340E-01
2L_21082561_SNP A C 0.4615 78 91 0.4224 4.2698438107902403E-01
2L_21082567_SNP C T 0.3295 58 118 0.4008 4.0359051925726730E-01
2L_21082588_SNP C T 0.1648 30 152 0.7442 7.3847867909124099E-01
2L_21082590_SNP C A 0.1694 31 152 0.775 7.7054670550270887E-01
2L_21082637_SNP A T 0.3182 56 120 0.5242 5.2587528160148367E-01
2L_21082661_SNP T A 0.1798 32 146 0.631 6.3464412505259293E-01
2L_21082745_SNP G A 0.3261 60 124 0.1569 1.5995778786115200E-01
2L_21082876_SNP A C 0.07895 15 175 0.07797 7.7484648490480396E-02
2L_21082877_SNP A T 0.1497 28 159 0.02224 2.1375441131859678E-02
2L_21082937_SNP A G 0.262 49 138 0.4954 4.9748043370583905E-01
2L_21082973_SNP T C 0.1211 23 167 0.2544 2.4797446887302144E-01
2L_21083267_SNP A T 0.3466 61 115 0.983 9.8283856498167887E-01
2L_21083678_SNP C T 0.4839 90 96 0.3468 3.5376398462685732E-01
2L_21083877_SNP C T 0.05699 11 182 0.2395 2.3510775805892214E-01
2L_21084155_SNP C T 0.2155 39 142 0.5264 5.2656783090764059E-01
2L_21084192_SNP C T 0.2419 45 141 0.1499 1.4075487629327577E-01
2L_21084334_SNP T A 0.3261 60 124 0.4275 4.2608537999215845E-01
2L_21084351_SNP T C 0.3077 56 126 0.4905 4.8210850233782088E-01
2L_21084484_SNP T C 0.1676 31 154 0.5451 5.4237529512525406E-01
2L_21084538_SNP G C 0.3944 71 109 0.7709 7.7245596250613091E-01
2L_21084555_SNP A T 0.1047 20 171 0.2043 1.9356829923881713E-01
2L_21084560_SNP A T 0.4863 89 94 0.6054 6.0501504612352286E-01
2L_21084564_SNP G A 0.4751 86 95 0.4869 4.8880859886689709E-01
2L_21084612_SNP A T 0.2919 54 131 0.2442 2.4921685646543901E-01
2L_21084633_SNP C T 0.164 31 158 0.5525 5.4364788510464190E-01
2L_21084693_SNP A T 0.06061 12 186 0.7107 7.0789519796525369E-01
2L_21085149_SNP A G 0.05405 10 175 0.001819 1.6114496543674700E-03
2L_21085169_SNP T G 0.4167 70 98 0.1309 1.3039946156922821E-01
2L_21085259_SNP C T 0.09341 17 165 0.4415 4.2228383059964436E-01
2L_21085295_SNP A G 0.05236 10 181 0.8436 8.3970213291813012E-01
2L_21085424_SNP T C 0.08995 17 172 0.2451 2.3248480264095051E-01
2L_21085592_SNP A G 0.172 32 154 0.266 2.7566317131059681E-01
2L_21085631_SNP G A 0.163 30 154 0.3927 4.0078817744674522E-01
2L_21085797_INS C CGT 0.4497 76 93 0.9007 9.0055256432059749E-01
2L_21085817_DEL C CCTTTC 0.3486 61 114 0.2008 1.8092842547646293E-01
2L_21085856_SNP T C 0.07527 14 172 0.557 5.6217496729526295E-01
2L_21085909_SNP C T 0.08602 16 170 0.7621 7.5507771175005167E-01
2L_21085984_SNP G A 0.09143 16 159 0.8663 8.6151358880788864E-01
2L_21086221_SNP G T 0.09043 17 171 0.599 5.8715271614607722E-01
2L_21086290_SNP G C 0.07292 14 178 0.3782 3.6765187264647603E-01
2L_21086296_SNP A G 0.05076 10 187 0.5124 5.0711439961828719E-01
2L_21086476_DEL C CGACGATTTCCACTCAGCCAGGTATAGCTGGCCGCGCACAACTGAGCAGAAATAGAATTTCGC 0.05946 11 174 0.6924 6.8575404132056705E-01
2L_21086596_SNP C T 0.3898 69 108 0.1859 1.9270295223160605E-01
2L_21086695_SNP G A 0.08065 15 171 0.4995 4.8607016625774468E-01
2L_21086911_SNP C T 0.05051 10 188 0.6461 6.4241410224774997E-01
2L_21087095_SNP G A 0.1217 23 166 0.1036 1.0886060947147413E-01
2L_21087492_SNP T C 0.08901 17 174 0.8128 8.0925328238758543E-01
2L_21087764_SNP G A 0.4942 85 87 0.1343 1.3657466396452900E-01
2L_21087819_SNP G A 0.4828 84 90 0.1193 1.2006283104087401E-01
2L_21087837_SNP C A 0.4743 83 92 0.1422 1.4409610196100908E-01
2L_21087912_SNP A G 0.05556 11 187 0.1446 1.5646386410577018E-01
2L_21088364_INS TTT T 0.09249 16 157 0.132 1.1880546701238692E-01
2L_21088515_DEL A AATGC 0.09783 18 166 0.6681 6.6510490631881525E-01
2L_21088531_SNP A G 0.127 24 165 0.7384 7.3423362526379887E-01
2L_21088557_SNP C A 0.1058 20 169 0.2255 2.3669276329673750E-01
2L_21088558_SNP G A 0.1 19 171 0.2627 2.7350535230660178E-01
2L_21088839_SNP T C 0.06218 12 181 0.1985 1.9017935878081593E-01
2L_21088863_SNP T C 0.09896 19 173 0.8804 8.7860625207491116E-01
2L_21088889_SNP C T 0.1429 27 162 0.8716 8.7063687648365051E-01
2L_21088949_SNP A T 0.1481 28 161 0.9534 9.5227058672983733E-01
2L_21088971_DEL T TAAGTTATGACTCCCATAAATTCGAGCAATT 0.1351 25 160 0.4112 4.0127203345135165E-01
2L_21089094_SNP G A 0.1005 19 170 0.8344 8.3269819515275345E-01
2L_21089111_INS TC T 0.05882 11 176 0.4396 4.2681136374723216E-01
2L_21089113_SNP T A 0.05882 11 176 0.4396 4.2681136374723216E-01
2L_21089114_SNP T A 0.07407 14 175 0.2115 1.9974198266901300E-01
2L_21089116_SNP T A 0.05376 10 176 0.5266 5.1417359658504591E-01
2L_21089117_SNP T A 0.07368 14 176 0.2137 2.0289426081028838E-01
2L_21089120_SNP T A 0.07407 14 175 0.2097 1.9820597649748872E-01
2L_21089123_DEL T TTTAAAATGTTC 0.06806 13 178 0.2417 2.3170082439351447E-01
2L_21089139_DEL T CA 0.06806 13 178 0.2417 2.3170082439351447E-01
2L_21089441_SNP C T 0.44 77 98 0.549 5.3179382912630435E-01
2L_21089471_SNP A T 0.07937 15 174 0.5557 5.4777271376347714E-01
2L_21089629_SNP C T 0.1211 23 167 0.6117 6.0159251922556845E-01
2L_21089875_SNP A C 0.1223 23 165 0.5103 4.9669697093538878E-01
2L_21090049_SNP T C 0.06122 12 184 0.05405 5.0816571417987143E-02
2L_21090163_SNP T G 0.09845 19 174 0.8672 8.6539324346689661E-01
2L_21090852_DEL TGTTT T 0.3429 60 115 0.45 4.3096596345244709E-01
2L_21090982_SNP A G 0.2093 36 136 0.2035 1.7757568008555669E-01
2L_21091179_INS CCGATC C 0.1341 24 155 0.5981 5.8246008260896842E-01
2L_21091537_SNP T A 0.1 19 171 0.8856 8.8324310231164660E-01
2L_21091600_SNP A T 0.09948 19 172 0.8749 8.7249141144406439E-01
2L_21091964_SNP T C 0.3297 61 124 0.99 9.9011874173380443E-01
2L_21091987_SNP T A 0.3497 64 119 0.5851 5.8779182924304774E-01
2L_21092074_SNP T G 0.139 26 161 0.968 9.6706738192092434E-01
2L_21092538_SNP T C 0.1344 25 161 0.8112 8.0489448672884090E-01
2L_21092599_SNP A T 0.25 45 135 0.8619 8.6150826792535395E-01
2L_21092612_SNP C T 0.3149 57 124 0.467 4.6716010743577008E-01
2L_21092614_SNP T G 0.117 22 166 0.5319 5.2304951218650042E-01
2L_21092675_SNP A G 0.1882 35 151 0.5788 5.6618398028388128E-01
2L_21092733_SNP T A 0.05556 11 187 0.1442 1.5608269089175220E-01
2L_21093066_SNP T A 0.05128 10 185 0.4239 4.1773264315455272E-01
2L_21093247_SNP G A 0.2554 47 137 0.877 8.7215529222153954E-01
2L_21093686_SNP A G 0.3195 54 115 0.7112 7.0917906507178241E-01
2L_21093753_SNP G A 0.4556 82 98 0.5009 5.1397972722265073E-01
2L_21093781_SNP T C 0.129 24 162 0.8197 8.1322251900378606E-01
2L_21094244_SNP A T 0.1497 28 159 0.1506 1.5479350479455267E-01
2L_21094270_SNP T G 0.2811 52 133 0.2177 2.0766211594611172E-01
2L_21094619_SNP C T 0.1497 28 159 0.693 6.8286728199808722E-01
2L_21094874_INS A ACA 0.4286 72 96 0.2373 2.4897595615225354E-01
2L_21094902_SNP C A 0.3934 72 111 0.3227 3.3345290331733712E-01
2L_21095024_SNP C T 0.117 22 166 0.8931 8.9090442884551657E-01
2L_21095082_SNP G T 0.08649 16 169 0.6546 6.5116551914743814E-01
2L_21095217_SNP T C 0.09474 18 172 0.1872 1.7654239357149371E-01
2L_21095483_SNP C G 0.06316 12 178 0.3205 3.0818994813953082E-01
2L_21095518_SNP A G 0.06186 12 182 0.3489 3.4008337375998698E-01
2L_21095582_SNP A T 0.1158 22 168 0.2033 1.9110682130902323E-01
2L_21095804_SNP A T 0.08421 16 174 0.2577 2.4513388303571360E-01
2L_21095861_SNP A G 0.05789 11 179 0.2818 2.7116441198603380E-01
2L_21095946_SNP A G 0.1217 23 166 0.2363 2.2645923185061578E-01
2L_21095999_DEL A ACA 0.1618 28 145 0.3009 2.9644687821903404E-01
2L_21096026_SNP A G 0.05076 10 187 0.01501 1.3870990729084452E-02
2L_21096097_SNP A G 0.2903 54 132 0.2154 2.1672746101988938E-01
2L_21096117_SNP C G 0.4494 80 98 0.08656 8.3113368839254437E-02
2L_21096141_SNP T C 0.3736 68 114 0.04555 4.5893952363802171E-02
2L_21096288_SNP G T 0.4393 76 97 0.6487 6.4773042875159337E-01
2L_21096321_SNP A G 0.4566 79 94 0.7329 7.3106829790808026E-01
2L_21096375_SNP T A 0.4551 81 97 0.6933 6.9220662436499092E-01
2L_21096395_SNP G A 0.06701 13 181 0.6506 6.4478461840620493E-01
2L_21096405_INS TT T 0.3699 64 109 0.5148 5.1239834123742023E-01
2L_21096410_INS CTGTGTT C 0.392 69 107 0.4948 4.9649394369028055E-01
2L_21096421_INS TT T 0.4545 80 96 0.6442 6.4276227894041182E-01
2L_21096428_INS ACTTACAATTTTTTCCAAAATCA A 0.4509 78 95 0.7596 7.5812074596389134E-01
2L_21096541_INS TGAATATTT T 0.1111 21 168 0.9923 9.9210673668008431E-01
2L_21096553_INS AGA A 0.107 20 167 0.7653 7.5929573330132094E-01
2L_21096610_SNP C T 0.05641 11 184 0.03525 3.5897169340639946E-02
2L_21096623_SNP C A 0.1117 21 167 0.9715 9.7071393751122603E-01
2L_21096807_SNP C T 0.4971 85 86 0.25 2.5199999320077515E-01
2L_21097068_SNP G C 0.08333 16 176 0.5922 5.8433504794971713E-01
2L_21097083_SNP A G 0.08995 17 172 0.6075 6.0083845714774808E-01
2L_21097085_SNP T A 0.07447 14 174 0.7962 7.9280304700717164E-01
2L_21097372_SNP G A 0.06771 13 179 0.5849 5.7730408235877950E-01
2L_21097683_SNP G T 0.06122 12 184 0.1793 1.7482527284885252E-01
2L_21097952_DEL A AATTCCCA 0.05464 10 173 0.3746 3.6470998674234856E-01
2L_21098057_SNP G T 0.06218 12 181 0.5957 5.8887626499866985E-01
2L_21098223_SNP T G 0.0625 12 180 0.09144 8.3774679954072062E-02
2L_21098345_SNP G T 0.2404 44 139 0.285 2.9152620954669273E-01
2L_21098552_SNP T A 0.0733 14 177 0.3905 3.8296058600574123E-01
2L_21098794_SNP T C 0.09794 19 175 0.8146 8.1122542606581305E-01
2L_21099166_SNP G T 0.09845 19 174 0.6947 6.8891764843508274E-01
2L_21099226_SNP C T 0.05155 10 184 0.005566 4.9671638500837275E-03
2L_21099507_SNP C T 0.05612 11 185 0.1494 1.6104530775672776E-01
2L_21100228_SNP C T 0.05584 11 186 0.009843 8.9688629583020343E-03
2L_21100369_SNP C T 0.05128 10 185 0.6814 6.7655664970455476E-01
2L_21100684_SNP C T 0.05699 11 182 0.734 7.2907891198437302E-01
2L_21100685_SNP T A 0.05699 11 182 0.734 7.2907891198437302E-01
2L_21100688_SNP A T 0.1011 19 169 0.8534 8.5054245189999722E-01
2L_21100901_DEL A AA 0.05464 10 173 0.198 1.9223437705535262E-01
2L_21101230_SNP C G 0.3243 60 125 0.1932 1.9600203305226238E-01
2L_21101397_SNP T C 0.3636 64 112 0.4043 3.8001518503159371E-01
2L_21101423_SNP C G 0.3812 69 112 0.5651 5.4947825172480769E-01
2L_21101527_SNP C T 0.2727 51 136 0.4294 4.4346579152566112E-01
2L_21101620_SNP G A 0.337 61 120 0.02 2.3192845676905691E-02
2L_21101650_SNP A T 0.06701 13 181 0.7359 7.3101207926048328E-01
2L_21101842_SNP G A 0.3333 59 118 0.07855 7.9482046222430852E-02
2L_21102126_SNP G A 0.1 19 171 0.1801 1.6972053886070315E-01
2L_21102300_SNP A T 0.0567 11 183 0.7441 7.3964951564560022E-01
2L_21102507_INS TT T 0.4464 75 93 0.6012 6.0339926005270494E-01
2L_21102724_SNP G A 0.08854 17 175 0.5975 5.8945188688891170E-01
2L_21102911_SNP A G 0.3446 61 116 0.9392 9.3946310924077103E-01
2L_21103471_SNP A G 0.2258 42 144 0.5533 5.4068887958400713E-01
2L_21103661_SNP T C 0.3736 65 109 0.3924 3.9317656892052588E-01
2L_21104119_SNP A T 0.06186 12 182 0.6478 6.4212971076518444E-01
2L_21104162_SNP T G 0.3886 68 107 0.2777 2.8784312961060621E-01
2L_21104638_SNP A T 0.05236 10 181 0.9112 9.0956676629861055E-01
2L_21104658_SNP G C 0.06186 12 182 0.8601 8.5730879841448593E-01
2L_21104776_SNP G C 0.07895 15 175 0.7261 7.2491460038088329E-01
2L_21104920_SNP T G 0.05208 10 182 0.6671 6.6160459401764204E-01
2L_21105072_SNP G A 0.09326 18 175 0.2895 2.7883973681509455E-01
2L_21105154_SNP T C 0.05181 10 183 0.584 5.7661609530964353E-01
2L_21105431_SNP A C 0.08854 17 175 0.7807 7.7598759193776656E-01
2L_21105448_SNP G T 0.08466 16 173 0.8142 8.0909822039576240E-01
2L_21105537_SNP A C 0.1925 36 151 0.519 5.2248155311416278E-01
2L_21105588_SNP A T 0.3503 62 115 0.7976 8.0031162947587209E-01
2L_21105793_SNP C G 0.08021 15 172 0.5256 5.1516514818556280E-01
2L_21105878_SNP G T 0.05208 10 182 0.6198 6.1617704283955432E-01
2L_21106059_SNP T C 0.06283 12 179 0.8702 8.6702397395067776E-01
2L_21106077_SNP A G 0.07027 13 172 0.7595 7.5219575269542749E-01
2L_21106137_INS TGTA T 0.08901 17 174 0.2581 2.4731224653945660E-01
2L_21106163_SNP A T 0.06736 13 180 0.7305 7.2480481884107761E-01
2L_21106175_SNP A G 0.05789 11 179 0.549 5.3843150855675193E-01
2L_21106326_SNP T C 0.09091 17 170 0.2597 2.4549192787726648E-01
2L_21106465_SNP C G 0.3128 56 123 0.6513 6.5681979478647468E-01
2L_21106512_SNP A C 0.06736 13 180 0.6915 6.8790544134068932E-01
2L_21106599_SNP A T 0.2428 42 131 0.3776 3.7427438691742065E-01
2L_21106626_SNP A C 0.2514 45 134 0.1921 1.9995472276559789E-01
2L_21106630_SNP C T 0.08995 17 172 0.5959 5.8894929836659249E-01
2L_21106672_SNP C A 0.06283 12 179 0.7972 7.9215155626828482E-01
2L_21106729_SNP G C 0.05729 11 181 0.3532 3.4704041730885438E-01
2L_21106737_SNP A T 0.05699 11 182 0.3396 3.2956968728403468E-01
2L_21106819_SNP T C 0.07179 14 181 0.6704 6.6457710921853730E-01
2L_21106881_SNP T G 0.3923 71 110 0.2733 2.7211630918564866E-01
2L_21107058_SNP T C 0.07772 15 178 0.7344 7.2847145596201235E-01
2L_21107064_SNP T G 0.07292 14 178 0.5575 5.4824505817058578E-01
2L_21107148_SNP A G 0.1064 20 168 0.6405 6.3335393522524353E-01
2L_21107238_SNP A C 0.05759 11 180 0.8075 8.0366233416477961E-01
2L_21107366_SNP G A 0.05584 11 186 0.7673 7.6433831536617503E-01
2L_21107381_SNP A G 0.05584 11 186 0.7673 7.6433831536617503E-01
2L_21107466_SNP C T 0.05699 11 182 0.7385 7.3490230830739711E-01
2L_21107976_SNP A T 0.3978 72 109 0.4959 4.9917298972910640E-01
2L_21108159_SNP T C 0.08466 16 173 0.7359 7.2876184107888897E-01
2L_21108198_SNP G C 0.1058 20 169 0.5272 5.3422064694725102E-01
2L_21108271_SNP C T 0.05641 11 184 0.2203 2.3250110576047067E-01
2L_21108819_SNP T G 0.4114 72 103 0.6109 6.1238170358237054E-01
2L_21108940_SNP C A 0.08065 15 171 0.7668 7.7334298324212336E-01
2L_21108965_SNP A T 0.08377 16 175 0.08094 7.8779825348034238E-02
2L_21109182_SNP C A 0.08421 16 174 0.317 3.2420125418749890E-01
2L_21109188_SNP C T 0.4134 74 105 0.695 6.9672054918117499E-01
2L_21109354_SNP A T 0.05319 10 178 0.02518 2.2851778050936623E-02
2L_21109421_SNP G A 0.1075 20 166 0.3069 3.1105730630187978E-01
2L_21109433_SNP C T 0.1027 19 166 0.2799 2.8330195143170811E-01
2L_21109442_SNP C T 0.06283 12 179 0.8737 8.7028607394185209E-01
2L_21109475_DEL A ACAAA 0.09945 18 163 0.4663 4.7323894456654758E-01
2L_21109510_SNP A T 0.05495 10 172 0.8549 8.4973771175949264E-01
2L_21109519_DEL T TT 0.09091 15 150 0.2048 1.9663422037536149E-01
2L_21109636_SNP T C 0.05208 10 182 0.6067 6.0217960330494114E-01
2L_21109695_SNP G A 0.3795 63 103 0.4169 4.0042689804278020E-01
2L_21109788_SNP C T 0.0929 17 166 0.2995 3.0274578886253622E-01
2L_21109817_SNP T G 0.05914 11 175 0.7394 7.4271558972856999E-01
2L_21109841_SNP T C 0.05946 11 174 0.7432 7.4644626650555046E-01
2L_21109994_SNP G C 0.1031 20 174 0.5761 5.6916597060738150E-01
2L_21110097_SNP C T 0.1117 21 167 0.1873 1.9342099029047632E-01
2L_21110118_SNP T A 0.3736 68 114 0.4507 4.3340229724259571E-01
2L_21110123_SNP T A 0.1033 19 165 0.1409 1.4587410633716591E-01
2L_21110124_SNP A T 0.1027 19 166 0.1214 1.2526351131458147E-01
2L_21110183_SNP T C 0.09424 18 173 0.4264 4.3290197866035041E-01
2L_21110186_SNP G A 0.0829 16 177 0.07419 7.5114351970740817E-02
2L_21110318_MNP GAAC TTTG 0.05181 10 183 0.3294 3.2054257406545372E-01
2L_21110322_INS ACA A 0.05263 10 180 0.3347 3.2248702078014380E-01
2L_21110620_SNP T G 0.2967 54 128 0.1268 1.1551913876522435E-01
2L_21110707_DEL A AACATCAAAGTCGGCCTGTGATAGATAATATAA 0.08556 16 171 0.161 1.5684221020231004E-01
2L_21110850_SNP A G 0.2849 49 123 0.1636 1.4849602852300470E-01
2L_21110980_SNP T G 0.2235 38 132 0.4896 4.7233942034288268E-01
2L_21111034_SNP C T 0.4424 73 92 0.9764 9.7576246752833506E-01
2L_21111125_SNP C T 0.07447 14 174 0.1297 1.3726799384426258E-01
2L_21111157_SNP C A 0.08901 17 174 0.2728 2.8485989346829199E-01
2L_21111194_SNP G T 0.08466 16 173 0.2622 2.6859518352328360E-01
2L_21111347_SNP C T 0.06633 13 183 0.3634 3.5613532718302188E-01
2L_21111465_SNP A T 0.2514 45 134 0.1447 1.2904871495620285E-01
2L_21111466_SNP C G 0.2732 50 133 0.1772 1.6424393452428510E-01
2L_21111512_SNP T A 0.2826 52 132 0.1308 1.2062953721272918E-01
2L_21111580_DEL G TCCAC 0.2649 49 136 0.1006 9.2104051064732073E-02
2L_21111586_DEL T TCCAC 0.2649 49 136 0.1006 9.2104051064732073E-02
2L_21111597_SNP C T 0.4689 83 94 0.1431 1.5681614803546029E-01
2L_21111766_SNP A C 0.07292 14 178 0.6597 6.5426124023051502E-01
2L_21111768_SNP A G 0.05789 11 179 0.04162 4.0609707782711620E-02
2L_21111905_SNP T G 0.05291 10 179 0.5822 5.7231699260277724E-01
2L_21111907_SNP G C 0.1559 29 157 0.4135 4.0152457813085618E-01
2L_21112086_SNP C T 0.05155 10 184 0.5907 5.8399582733769273E-01
2L_21112099_SNP G A 0.3298 62 126 0.01394 1.2182061810851906E-02
2L_21112149_SNP A T 0.3967 73 111 0.08933 8.0586405976040137E-02
2L_21112219_SNP C T 0.06806 13 178 0.1878 1.8364109190812117E-01
2L_21112324_SNP A T 0.3626 66 116 0.8106 8.0797670473545824E-01
2L_21112395_SNP G C 0.2097 39 147 0.3697 3.5710578283939065E-01
2L_21112453_SNP C A 0.1559 29 157 0.2065 1.9157734109451674E-01
2L_21112555_SNP T G 0.246 46 141 0.1936 1.9834552075688328E-01
2L_21112848_SNP T A 0.06154 12 183 0.3529 3.4463798541251156E-01
2L_21112893_SNP T A 0.06736 13 180 0.9674 9.6719364340607172E-01
2L_21112947_SNP A C 0.2246 42 145 0.9307 9.2900880161555377E-01
2L_21112950_SNP A T 0.07254 14 179 0.1002 9.3736817716145393E-02
2L_21112951_SNP A T 0.06283 12 179 0.03588 3.1864202434464778E-02
2L_21113191_SNP T C 0.4725 86 96 0.8959 8.9549617832762041E-01
2L_21113347_SNP T C 0.2186 40 143 0.7221 7.1541042869498384E-01
2L_21113351_SNP T G 0.2155 39 142 0.8763 8.7327305090304941E-01
2L_21113377_INS AAGTAAAC A 0.06989 13 173 0.7674 7.8011792178821682E-01
2L_21113380_SNP A C 0.08556 16 171 0.2785 3.0143958232987189E-01
2L_21113688_INS CTTTAGTC C 0.2625 42 118 0.5654 5.4092119081581602E-01
2L_21113738_DEL G GCCAATAATGCAAATCAGATCTTATCGCAGGCCAACTGGCG 0.162 29 150 0.9137 9.1064312204998177E-01
2L_21114039_SNP G A 0.1198 23 169 0.3238 3.3223767710117746E-01
2L_21114171_SNP T C 0.4775 85 93 0.3162 3.3049958812532665E-01
2L_21114359_SNP T A 0.467 85 97 0.08526 7.4986108086567929E-02
2L_21114374_SNP G C 0.05759 11 180 0.8601 8.5853163944841970E-01
2L_21114548_SNP A G 0.4565 84 100 0.2095 2.1202228928549760E-01
2L_21114780_SNP T C 0.05208 10 182 0.5859 5.7736118703794648E-01
2L_21115262_INS A AAACACTTAGAATTCA 0.3923 71 110 0.8759 8.9275657623323657E-01
2L_21115304_SNP G A 0.4556 82 98 0.3781 3.8518863299299599E-01
2L_21115478_SNP C A 0.212 39 145 0.8163 8.1819438655487220E-01
2L_21115608_SNP G A 0.1648 30 152 0.9409 9.4211473963343340E-01
2L_21115667_SNP G A 0.4602 81 95 0.5229 5.2329021684026522E-01
2L_21115774_SNP T G 0.07602 13 158 0.5708 5.5984150094894225E-01
2L_21116079_SNP A T 0.1858 34 149 0.9862 9.8641084736797813E-01
2L_21116099_SNP T G 0.152 26 145 0.8305 8.2868231280432803E-01
2L_21116142_SNP A G 0.2065 38 146 0.8152 8.1686420760848144E-01
2L_21116316_SNP A G 0.1676 31 154 0.9461 9.4689248719774710E-01
2L_21116378_SNP A G 0.139 26 161 0.9137 9.1085781072775063E-01
2L_21116547_INS C CTA 0.3827 62 100 0.3586 3.6561029772419962E-01
2L_21116581_SNP C A 0.1237 24 170 0.8441 8.4682383503850367E-01
2L_21117197_SNP A G 0.1344 25 161 0.696 7.0124677320529905E-01
2L_21117343_SNP T A 0.1406 27 165 0.3957 3.8789922294854429E-01
2L_21117409_SNP T C 0.08995 17 172 0.9521 9.5081286107871843E-01
2L_21117551_SNP A C 0.2181 41 147 0.8635 8.6445139999799969E-01
2L_21117558_SNP G T 0.2158 41 149 0.9188 9.1967866101053464E-01
2L_21117600_SNP C A 0.4793 81 88 0.9155 9.1338292550711930E-01
2L_21117671_SNP A G 0.3333 61 122 0.1981 2.0706896501841165E-01
2L_21117673_DEL AA T 0.3388 62 121 0.2104 2.1976462115177942E-01
2L_21117771_SNP T C 0.337 61 120 0.1273 1.3068745422876116E-01
2L_21117772_DEL TT T 0.3182 56 120 0.08503 8.8740659342528616E-02
2L_21118004_SNP T C 0.07179 14 181 0.5298 5.2327295710429189E-01
2L_21118164_INS TGCTAATCCTGGGGTGAATTGTGCTGT T 0.2099 38 143 0.5406 5.4485563705865792E-01
2L_21118215_SNP G C 0.1204 23 168 0.9299 9.3115498446035305E-01
2L_21118284_SNP C T 0.341 59 114 0.1953 1.8958904685987010E-01
2L_21118294_SNP T A 0.3543 62 113 0.2392 2.3743576993641780E-01
2L_21118330_SNP T C 0.3842 68 109 0.1012 9.1225770214642066E-02
2L_21118383_SNP G T 0.3468 60 113 0.1301 1.2312522713134433E-01
2L_21118446_SNP T C 0.2034 36 141 0.6602 6.6317939845317286E-01
2L_21118616_SNP T C 0.05155 10 184 0.5952 5.8818484004650307E-01
2L_21118838_SNP C G 0.4044 74 109 0.4771 4.8559248581191228E-01
2L_21118870_SNP T C 0.4022 74 110 0.9003 9.0289675043468809E-01
2L_21118952_SNP G A 0.1551 29 158 0.7517 7.5329362964607105E-01
2L_21119196_SNP G T 0.07853 15 176 0.6106 6.0870462965171224E-01
2L_21119246_SNP T G 0.07732 15 179 0.2219 2.3263134115256878E-01
2L_21119254_SNP C G 0.3048 57 130 0.3108 3.1806639981874119E-01
2L_21119294_SNP T G 0.164 31 158 0.1157 1.2009206332421674E-01
2L_21119338_DEL A AAAGAGGTTATCTACCAACAACTCATTTTTAA 0.1813 33 149 0.7446 7.3599581360298139E-01
2L_21119576_SNP T G 0.1546 30 164 0.332 3.4546609887576663E-01
2L_21119601_SNP T A 0.05612 11 185 0.1596 1.5373216336425022E-01
2L_21119693_SNP A T 0.2373 42 135 0.55 5.3502454102971209E-01
2L_21120152_SNP T C 0.3867 70 111 0.2816 2.6557156696330642E-01
2L_21120161_SNP G A 0.3297 60 122 0.5632 5.6549767833932152E-01
2L_21120164_SNP C G 0.3189 59 126 0.3658 3.7550000441848863E-01
2L_21120194_SNP C T 0.3529 66 121 0.5267 5.3930277864906850E-01
2L_21120197_SNP C G 0.2698 51 138 0.7387 7.3086210625704184E-01
2L_21120229_SNP C T 0.07179 14 181 0.2131 2.1080932217577319E-01
2L_21120236_SNP A T 0.05641 11 184 0.6832 6.7759646650824534E-01
2L_21120683_SNP G A 0.1809 34 154 0.6428 6.4589942587505056E-01
2L_21121067_SNP G C 0.07692 15 180 0.3952 3.9273669248777343E-01
2L_21121430_SNP G A 0.4944 89 91 0.3951 3.9528932202168632E-01
2L_21121614_SNP C G 0.2912 53 129 0.7671 7.6197250918583137E-01
2L_21121874_SNP T C 0.3459 64 121 0.6858 6.9199330594123287E-01
2L_21122251_SNP T C 0.3607 66 117 0.6072 6.1106206128125407E-01
2L_21122302_SNP C T 0.07895 15 175 0.764 7.5801840315304791E-01
2L_21122421_SNP G T 0.05729 11 181 0.568 5.8167003596853917E-01
2L_21122424_SNP G C 0.09574 18 170 0.668 6.5748816571008017E-01
2L_21122548_SNP G A 0.4034 71 105 0.8381 8.3253598431425690E-01
2L_21123254_SNP G T 0.06098 10 154 0.3939 3.8285745708052499E-01
2L_21123359_SNP C G 0.07558 13 159 0.2821 2.5852034786544387E-01
2L_21123368_SNP A G 0.06395 11 161 0.4859 4.6562200512424845E-01
2L_21123561_SNP A G 0.3519 57 105 0.7076 6.9591522844017817E-01
2L_21123577_SNP T A 0.05357 9 159 0.5676 5.5479242143345708E-01
2L_21123647_SNP G A 0.07692 14 168 0.5732 5.5911458259249969E-01
2L_21124079_SNP T A 0.1587 30 159 0.5727 5.7128882390436586E-01
2L_21124185_SNP A C 0.254 48 141 0.9619 9.6583234818272579E-01
2L_21124223_SNP T C 0.2983 54 127 0.9842 9.8373034897582856E-01
2L_21124420_SNP C G 0.0929 17 166 0.8035 7.9571841055137671E-01
2L_21124583_DEL T TTCACTTAACAAATATCGTAGATTAGAAATAGGT 0.06771 13 179 0.9792 9.7903180614560148E-01
2L_21124962_INS T TGAT 0.2832 49 124 0.3585 3.6911323249366879E-01
2L_21125003_SNP A T 0.05155 10 184 0.2959 3.0477532491780035E-01
2L_21125052_SNP A C 0.2787 51 132 0.3775 3.8313205786066729E-01
2L_21125185_SNP A C 0.09845 19 174 0.539 5.3067163879391410E-01
2L_21125190_SNP C A 0.09137 18 179 0.3168 3.1131553452409244E-01
2L_21125499_SNP A G 0.3404 64 124 0.7709 7.7287215866981374E-01
2L_21125587_SNP A C 0.462 85 99 0.748 7.5470894129222543E-01
2L_21125604_SNP A T 0.4633 82 95 0.9664 9.6710502006423171E-01
2L_21125690_SNP A C 0.1858 34 149 0.4309 4.1554979502658584E-01
2L_21125835_SNP G T 0.1848 34 150 0.4519 4.3912949229862919E-01
2L_21125964_DEL TG T 0.4471 76 94 0.9031 9.0400449721522236E-01
2L_21125980_SNP T A 0.4505 82 100 0.6219 6.2702719359260539E-01
2L_21126458_SNP T A 0.1031 20 174 0.6225 6.1622480259562007E-01
2L_21126586_SNP T C 0.09845 19 174 0.3185 3.3012995797548028E-01
2L_21126600_SNP A T 0.2743 48 127 0.9397 9.3733870008261599E-01
2L_21126617_SNP G A 0.09948 19 172 0.3124 3.2192161287877341E-01
2L_21126619_INS ATTCGCTTTTTATT GA 0.08065 15 171 0.2057 2.2056158556610217E-01
2L_21126684_SNP A G 0.05641 11 184 0.4368 4.4638353563780830E-01
2L_21126695_SNP G C 0.1094 21 171 0.02263 2.1227962240042881E-02
2L_21126912_SNP C T 0.2216 41 144 0.1271 1.1560790568238766E-01
2L_21126984_SNP G A 0.05051 10 188 0.7785 7.7614165148427194E-01
2L_21127402_SNP T C 0.1551 29 158 0.6173 6.0960084173867202E-01
2L_21127426_SNP A T 0.1383 26 162 0.3925 3.8310536187456545E-01
2L_21127616_SNP G C 0.127 24 165 0.4556 4.4640676460489803E-01
2L_21127642_SNP C T 0.1082 21 173 0.002364 2.1045870190869683E-03
2L_21127755_SNP A T 0.2553 48 140 0.5753 5.6848266738509123E-01
2L_21128228_SNP C A 0.09744 19 176 0.1215 1.2935994456016375E-01
2L_21128233_SNP A G 0.07447 14 174 0.9784 9.7828032462709535E-01
2L_21128559_SNP A C 0.3169 58 125 0.5478 5.3681549167026943E-01
2L_21128575_SNP C T 0.08333 16 176 0.8831 8.8149991946506434E-01
2L_21128630_SNP T A 0.07895 15 175 0.9969 9.9683701811651326E-01
2L_21128883_SNP T C 0.3943 69 106 0.1904 1.9419951831213111E-01
2L_21129398_SNP G A 0.2557 45 131 0.8778 8.7385534708633117E-01
2L_21129403_SNP C T 0.1593 29 153 0.7366 7.3010382566220100E-01
2L_21129412_SNP C T 0.1514 28 157 0.8742 8.7249087427772687E-01
2L_21129589_SNP A T 0.337 61 120 0.3396 3.2793877148465900E-01
2L_21129653_SNP A G 0.4162 77 108 0.2481 2.3827548963159462E-01
2L_21129754_DEL C CT 0.05155 10 184 0.9523 9.5149106528521032E-01
2L_21129837_DEL AT C 0.1316 25 165 0.5646 5.5828725431775572E-01
2L_21129842_SNP G T 0.1309 25 166 0.9052 9.0382877518268723E-01
2L_21129923_DEL C AA 0.2757 51 134 0.7483 7.4230343132726739E-01
2L_21129928_SNP C A 0.2667 48 132 0.7557 7.4830160490203967E-01
2L_21130668_SNP T A 0.2169 41 148 0.9855 9.8503484210855519E-01
2L_21131111_SNP A T 0.07653 15 181 0.1376 1.3195271170811218E-01
2L_21131531_SNP C T 0.2459 45 138 0.9805 9.7989766600854822E-01
2L_21131784_SNP G A 0.1359 25 159 0.1347 1.2068595594614773E-01
2L_21131792_SNP C A 0.2833 51 129 0.2495 2.5852381766748500E-01
2L_21131806_SNP C T 0.3371 60 118 0.4074 3.9395347205151410E-01
2L_21131891_SNP C A 0.462 85 99 0.332 3.3905207905653389E-01
2L_21132220_SNP A G 0.5 89 89 0.708 7.0272355563446731E-01
2L_21132273_SNP A G 0.05851 11 177 0.6831 6.7963561667976791E-01
2L_21132412_SNP A G 0.09948 19 172 0.2692 2.5741479787284716E-01
2L_21132645_INS A ACTAACTAACTCCTA 0.4659 82 94 0.7484 7.5630589994655772E-01
2L_21132753_SNP C T 0.4536 83 100 0.6191 6.2507971433519383E-01
2L_21132888_SNP G C 0.08602 16 170 0.7174 7.1244369962413912E-01
2L_21133311_SNP G C 0.09326 18 175 0.2846 2.7873443913532980E-01
2L_21133353_SNP T C 0.4185 77 107 0.654 6.4878339880452929E-01
2L_21133385_SNP C A 0.07216 14 180 0.8574 8.6070708730566636E-01
2L_21133482_SNP A G 0.05584 11 186 0.7534 7.5134610844224370E-01
2L_21133493_SNP T C 0.2065 38 146 0.6981 7.0008080878550016E-01
2L_21133550_SNP C A 0.2299 43 144 0.1131 1.0740731461959840E-01
2L_21133664_SNP C G 0.3596 64 114 0.1645 1.4811256155974839E-01
2L_21133713_SNP C T 0.1123 21 166 0.8517 8.4898712801932275E-01
2L_21133716_SNP A G 0.4674 86 98 0.3074 3.2676458150355692E-01
2L_21134326_SNP A T 0.1016 19 168 0.1407 1.5401031491825956E-01
2L_21134546_SNP G A 0.127 24 165 0.01729 1.8573944240391903E-02
2L_21134809_SNP A G 0.1989 37 149 0.5538 5.4555094057721476E-01
2L_21134909_SNP T C 0.4505 82 100 0.8199 8.2013344337860505E-01
2L_21134932_SNP G C 0.05729 11 181 0.4839 4.8332096102917255E-01
2L_21134977_SNP T C 0.2474 47 143 0.2269 2.3638030896038698E-01
2L_21134989_SNP C T 0.4837 89 95 0.9643 9.6440964274660623E-01
2L_21135048_SNP G A 0.3626 66 116 0.2822 2.9337692343052968E-01
2L_21135157_INS A AGGTAGCAGGATGAGAAATGTCAGTCTAAGCTAAATG 0.4689 83 94 0.6868 6.8820730310385736E-01
2L_21135162_INS A ATGCA 0.4716 83 93 0.6528 6.5383370263146134E-01
2L_21135372_SNP G T 0.2011 38 151 0.0986 9.3899056149028270E-02
2L_21135477_SNP T A 0.1789 34 156 0.9304 9.3121824047444268E-01
2L_21135985_SNP G T 0.06633 13 183 0.2977 2.9270776635832862E-01
2L_21136146_SNP A T 0.05759 11 180 0.3437 3.3394773017506474E-01
2L_21136323_SNP A G 0.2057 36 139 0.7918 7.9199708022140070E-01
2L_21136685_SNP T C 0.05618 10 168 0.8043 7.9901673421325237E-01
2L_21137531_SNP T C 0.4571 80 95 0.801 7.9277316798739639E-01
2L_21137824_SNP A G 0.1023 18 158 0.5933 6.0204227649064279E-01
2L_21138186_SNP A T 0.1036 20 173 0.7592 7.5432294751696138E-01
2L_21138675_SNP A C 0.06633 13 183 0.336 3.2872417872827098E-01
2L_21138802_SNP C G 0.4699 86 97 0.1958 2.0735849882485724E-01
2L_21138804_SNP T G 0.4754 87 96 0.1823 1.9254334056340849E-01
2L_21139007_DEL A ACGGTGGCCA 0.4663 76 87 0.365 3.6664097232313286E-01
2L_21139667_SNP C A 0.1421 26 157 0.4833 4.8693704260232362E-01
2L_21139808_SNP C T 0.4451 81 101 0.6106 6.0081346199578678E-01
2L_21140234_SNP A T 0.467 85 97 0.3164 3.0474855913060872E-01
2L_21141050_DEL G GATATTAT 0.08989 16 162 0.3201 3.3229686810892567E-01
2L_21141064_SNP A G 0.227 42 143 0.4419 4.4033858262606573E-01
2L_21141931_SNP C T 0.0567 11 183 0.7977 7.9415330094504299E-01
2L_21142026_SNP C G 0.3568 66 119 0.2145 2.0027535186011469E-01
2L_21142306_SNP T G 0.2849 53 133 0.6837 6.8080041130770730E-01
2L_21142327_SNP T C 0.08205 16 179 0.3473 3.3930371245862934E-01
2L_21142552_SNP A G 0.2299 43 144 0.4876 4.9127972433808431E-01
2L_21142687_SNP A T 0.05978 11 173 0.8443 8.3817541669801721E-01
2L_21142688_SNP T A 0.05435 10 174 0.8443 8.3814676614980599E-01
2L_21142784_SNP C G 0.1591 28 148 0.4024 3.9060218510888545E-01
2L_21142798_SNP T C 0.07568 14 171 0.202 1.8823767962172377E-01
2L_21142821_SNP A G 0.1788 32 147 0.5632 5.6526668166899530E-01
2L_21142987_SNP A C 0.2841 50 126 0.2287 2.2166661792332165E-01
2L_21143040_SNP G A 0.1649 31 157 0.2448 2.5725076018781989E-01
2L_21143081_SNP T C 0.3005 55 128 0.1832 1.7748952092781545E-01
2L_21143538_SNP T A 0.05699 11 182 0.8147 8.1165312914400012E-01
2L_21143677_SNP A G 0.3115 57 126 0.3772 3.7186921188068189E-01
2L_21143993_SNP T C 0.0625 12 180 0.8507 8.4986129714257785E-01
2L_21144880_SNP G A 0.456 83 99 0.3024 2.8664680106951690E-01
2L_21144933_SNP C G 0.4556 82 98 0.407 3.9760311317964037E-01
2L_21145107_DEL T CTACTCTAAG 0.1538 28 154 0.1433 1.4837268118243196E-01
2L_21145121_INS AATAAAATAAAA A 0.1765 33 154 0.3 3.0717821211783369E-01
2L_21145123_SNP A G 0.1774 33 153 0.2674 2.7348884413830177E-01
2L_21145158_SNP A T 0.09375 18 174 0.7252 7.2311383799410234E-01
2L_21145566_SNP A G 0.4599 86 101 0.2226 2.1443065066932754E-01
2L_21145863_SNP A G 0.08421 16 174 0.9697 9.6918710946667108E-01
2L_21146202_SNP T C 0.4413 79 100 0.9732 9.7405618921620007E-01
2L_21146222_SNP G A 0.07107 14 183 0.3747 3.6864195197465066E-01
2L_21146656_SNP C A 0.05699 11 182 0.7929 7.8881896373859806E-01
2L_21146662_SNP A T 0.4286 81 108 0.5087 5.1661575494717027E-01
2L_21146741_SNP A G 0.05181 10 183 0.985 9.8473497705407442E-01
2L_21146754_SNP T C 0.0625 12 180 0.8363 8.3896440368082947E-01
2L_21146792_SNP A G 0.4392 83 106 0.1577 1.7506538661050375E-01
2L_21147188_SNP A C 0.5 93 93 0.03265 3.5223376992653488E-02
2L_21147207_SNP C T 0.4917 89 92 0.06153 6.2975722244752591E-02
2L_21147378_SNP T C 0.5 92 92 0.05589 5.7922839666793728E-02
2L_21147598_SNP A C 0.5 94 94 0.03789 4.1059357032239764E-02
2L_21147786_SNP T C 0.457 85 101 0.01931 2.1780962251845577E-02
2L_21147824_SNP T C 0.2811 52 133 0.1128 1.0425142741899263E-01
2L_21147855_SNP A G 0.4407 78 99 0.3235 3.2409064767553986E-01
2L_21147919_SNP A G 0.4551 81 97 0.4544 4.5473989483361288E-01
2L_21147978_SNP G T 0.4746 84 93 0.3007 3.0919996404077443E-01
2L_21148160_SNP A T 0.4663 83 95 0.2806 2.8224416795992890E-01
2L_21148278_SNP A T 0.4551 81 97 0.2551 2.5984109894028096E-01
2L_21148297_SNP A C 0.4261 75 101 0.4337 4.3637639604971779E-01
2L_21148426_SNP G C 0.3743 67 112 0.769 7.7051032130823549E-01
2L_21148478_SNP A T 0.1809 34 154 0.2545 2.4345309115316316E-01
2L_21148739_SNP A G 0.1257 24 167 0.3358 3.2486514702780311E-01
2L_21148929_SNP C A 0.2316 44 146 0.02991 2.6482697498912088E-02
2L_21148936_SNP G A 0.2674 50 137 0.05638 5.3975740887333826E-02
2L_21148996_SNP C G 0.2787 51 132 0.1362 1.3589885566450632E-01
2L_21149470_SNP A T 0.09694 19 177 0.2507 2.4387298700679860E-01
2L_21149650_DEL T TT 0.1943 34 141 0.01499 1.4969846616377014E-02
2L_21149705_SNP T C 0.06186 12 182 0.2794 2.6997421637316354E-01
2L_21149713_SNP T G 0.1726 29 139 0.05555 5.0387273955134454E-02
2L_21149749_SNP A G 0.2303 41 137 0.1003 8.5966284741358034E-02
2L_21149818_SNP A G 0.209 37 140 0.2911 2.6924081054501192E-01
2L_21149821_SNP T A 0.2278 41 139 0.2043 1.8970386686723006E-01
2L_21149823_DEL T GGGCAAGCAGAGTACGACAGTAAGACATCACTAAG 0.2278 41 139 0.1808 1.6650544710209492E-01
2L_21149864_DEL T TACA 0.2235 40 139 0.1932 1.7739791303129304E-01
2L_21149870_DEL T TGCGTTTTGGTCTA 0.2191 39 139 0.233 2.1598251521549994E-01
2L_21149887_DEL T TACCATAAATCA 0.232 42 139 0.1515 1.3702697416340892E-01
2L_21149902_SNP T C 0.232 42 139 0.1515 1.3702697416340892E-01
2L_21149934_DEL T TTAGGTCCACCGTG 0.2235 40 139 0.1852 1.6829678924337543E-01
2L_21149951_MNP ATT GAA 0.232 42 139 0.1557 1.4132793440036562E-01
2L_21149956_DEL T TCCTCAGTGGGTGTTTTGGGTGGTACTCCGTGTTTGGAGGTCGTCAG 0.2191 39 139 0.1563 1.3851725408514726E-01
2L_21150005_SNP T A 0.2333 42 138 0.1141 1.0161575689198243E-01
2L_21150008_SNP T C 0.2229 39 136 0.1826 1.6380832522635791E-01
2L_21150010_SNP A G 0.2291 41 138 0.1164 1.0407690849627871E-01
2L_21150011_DEL T TAGTGAACCAGTTCCACCAAATAGCAC 0.2222 40 140 0.1475 1.3255167753575547E-01
2L_21150042_SNP A T 0.2235 40 139 0.1528 1.3661089464452891E-01
2L_21150045_SNP T G 0.2247 40 138 0.1631 1.4566174901374562E-01
2L_21150046_DEL A ACCCATCAGTCCAAAGG 0.1919 33 139 0.2322 2.0688933501536311E-01
2L_21150068_SNP T A 0.2363 43 139 0.1181 1.0593648553771662E-01
2L_21150207_SNP A T 0.4971 86 87 0.2697 2.8180694818389740E-01
2L_21150458_SNP C T 0.2825 50 127 0.07574 6.6368040983577140E-02
2L_21150592_SNP A G 0.172 32 154 0.7894 7.9052422512963183E-01
2L_21150818_DEL A AAGCCCACTCA 0.05236 10 181 0.5923 5.8378304062431541E-01
2L_21150914_SNP A T 0.497 83 84 0.6228 6.2330100639336150E-01
2L_21150944_SNP T C 0.4942 85 87 0.4884 4.9512645905191832E-01
2L_21151311_SNP A G 0.2812 45 115 0.5545 5.3516109113845367E-01
2L_21151493_SNP A G 0.2703 50 135 0.3434 3.5036721370157775E-01
2L_21151572_SNP G A 0.3167 57 123 0.08746 7.6891418327293709E-02
2L_21151576_SNP G A 0.3202 57 121 0.1217 1.0878226137466041E-01
2L_21151647_INS G GGATGCAG 0.2108 39 146 0.1637 1.4844800351671383E-01
2L_21151695_SNP C T 0.06283 12 179 0.9697 9.6893387852544655E-01
2L_21151798_SNP G T 0.05319 10 178 0.9344 9.3254212265418723E-01
2L_21152217_SNP A G 0.4121 75 107 0.6543 6.4422743545741012E-01
2L_21152274_SNP A C 0.1474 28 162 0.5336 5.2641124245995397E-01
2L_21152512_SNP G C 0.337 61 120 0.9009 9.0303529138121730E-01
2L_21152604_SNP G A 0.339 60 117 0.7695 7.7174151940948543E-01
2L_21152665_SNP C A 0.4076 75 109 0.533 5.2305333802227916E-01
2L_21152679_SNP A G 0.4078 73 106 0.8297 8.2493615611977766E-01
2L_21152742_SNP G A 0.2842 52 131 0.2621 2.7188025623807899E-01
2L_21153078_SNP A G 0.2632 50 140 0.6655 6.7224778428782139E-01
2L_21153268_SNP A C 0.2473 46 140 0.621 6.1101843529451849E-01
2L_21153353_SNP C T 0.4882 83 87 0.7947 7.9421256542185903E-01
2L_21153526_SNP C A 0.2781 52 135 0.6249 6.3424038373139358E-01
2L_21153694_SNP G C 0.4889 88 92 0.9876 9.8788815543680653E-01
2L_21153908_SNP T C 0.07216 14 180 0.4996 4.9276932274524032E-01
2L_21153999_SNP C T 0.07143 14 182 0.5179 5.1160652280593810E-01
2L_21154129_SNP G A 0.2139 40 147 0.8177 8.1433860834552696E-01
2L_21154147_INS ACAA A 0.4192 70 97 0.3917 3.9484638591333532E-01
2L_21154157_SNP T G 0.08947 17 173 0.8925 8.9077587462602303E-01
2L_21154164_SNP A T 0.06186 12 182 0.8041 8.0289016209107222E-01
2L_21154565_SNP G C 0.254 48 141 0.282 2.7231604154845557E-01
2L_21154833_SNP A G 0.4689 83 94 0.6451 6.4557865585993013E-01
2L_21154935_SNP T C 0.1604 30 157 0.2832 2.8588841499767292E-01
2L_21155005_SNP T C 0.09278 18 176 0.4568 4.4813501116576127E-01
2L_21155417_SNP C A 0.07254 14 179 0.6249 6.1936366357371531E-01
2L_21155658_SNP T C 0.07576 15 183 0.3869 3.8217879543945577E-01
2L_21155970_SNP A T 0.4362 82 106 0.9354 9.3395675549357537E-01
2L_21156671_SNP G A 0.09326 18 175 0.015 1.2894192320218462E-02
2L_21156739_SNP G A 0.06633 13 183 0.2016 1.9688417256583046E-01
2L_21157830_SNP T A 0.07732 15 179 0.3051 2.9586337997365519E-01
2L_21157970_SNP T C 0.07143 14 182 0.467 4.6023930881470987E-01
2L_21158521_SNP G A 0.05236 10 181 0.9704 9.6976055053017929E-01
2L_21160499_SNP G T 0.07772 15 178 0.2462 2.3745484898048863E-01
2L_21163218_SNP T C 0.2434 46 143 0.963 9.6270890076679227E-01
2L_21163300_SNP G A 0.06936 12 161 0.9791 9.7864895831780851E-01
2L_21163362_SNP G T 0.07407 14 175 0.4991 4.8760233082719895E-01
2L_21163515_INS AACAAAAAATTGTAAA A 0.1081 20 165 0.8343 8.3440451236801072E-01
2L_21163517_SNP A G 0.1123 21 166 0.7589 7.5868754308508923E-01
2L_21163521_INS TGTGAATCAAGCTAATATT T 0.0989 18 164 0.7666 7.6595583199986350E-01
2L_21163575_SNP A G 0.1989 36 145 0.6586 6.6336851782463846E-01
2L_21164309_SNP C A 0.227 42 143 0.1747 1.8390001394883659E-01
2L_21164575_SNP T C 0.2131 39 144 0.1898 1.9770933555900105E-01
2L_21164620_SNP C T 0.1693 32 157 0.3709 3.6339191520658687E-01
2L_21165666_SNP A G 0.06878 13 176 0.6222 6.1819945440192581E-01
2L_21165702_SNP T G 0.3245 61 127 0.2804 2.6761095612138075E-01
2L_21166539_SNP T G 0.06186 12 182 0.4247 4.1555650495679308E-01
2L_21166612_SNP A T 0.1398 26 160 0.917 9.1547470208402326E-01
2L_21166673_SNP T C 0.0567 11 183 0.5608 5.5342871957237250E-01
2L_21166674_SNP C G 0.06633 13 183 0.4369 4.3022246724213675E-01
2L_21166709_SNP A T 0.2228 41 143 0.1655 1.7298433673962965E-01
2L_21166795_SNP T C 0.2283 42 142 0.1495 1.5760781750506714E-01
2L_21166796_SNP C T 0.2366 44 142 0.1176 1.2627226283093074E-01
2L_21166832_SNP T C 0.06154 12 183 0.4385 4.5134807382714737E-01
2L_21166972_SNP C A 0.212 39 145 0.625 6.3280371692348769E-01
2L_21167136_SNP A C 0.05699 11 182 0.4925 5.0349192822828992E-01
2L_21167221_SNP G A 0.1421 27 163 0.1724 1.8092444363565829E-01
2L_21167297_SNP C T 0.1913 35 148 0.5587 5.6695169124038702E-01
2L_21167822_SNP T G 0.1518 29 162 0.1621 1.6845212472933757E-01
2L_21167855_SNP C G 0.1675 32 159 0.09287 9.1588548768285372E-02
2L_21167861_SNP C A 0.1466 28 163 0.184 1.9095800312989020E-01
2L_21167973_SNP C T 0.06842 13 177 0.7435 7.4046891314825003E-01
2L_21168843_SNP G A 0.05208 10 182 0.5892 5.8254164004788223E-01
2L_21168989_SNP C T 0.1022 19 167 0.5222 5.1075089904024984E-01
2L_21169598_SNP T A 0.06633 13 183 0.336 3.2872417872827098E-01
2L_21169897_DEL A TACAGTAAAGAAGAATTTTCACAGATATGG 0.05291 10 179 0.6996 6.9149518313967906E-01
2L_21170607_SNP T C 0.07407 14 175 0.5264 5.2022356293940930E-01
2L_21171917_SNP T C 0.1864 33 144 0.9357 9.3630888223663200E-01
2L_21173038_SNP G T 0.1858 34 149 0.8349 8.3139298849883048E-01
2L_21173050_SNP A G 0.3258 58 120 0.1338 1.2028650520973105E-01
2L_21173169_SNP T C 0.1398 26 160 0.612 6.1521600640068197E-01
2L_21173178_SNP T A 0.07979 15 173 0.389 3.8134353306360846E-01
2L_21173197_SNP C G 0.05051 10 188 0.7595 7.5707981269048374E-01
2L_21173219_SNP T C 0.06806 13 178 0.5246 5.1699833045993993E-01
2L_21173301_SNP G C 0.05076 10 187 0.6841 6.8485904387194996E-01
2L_21173509_SNP A G 0.07292 14 178 0.3465 3.3569699251054042E-01
2L_21173581_SNP T G 0.07179 14 181 0.4374 4.3091659550978767E-01
2L_21173689_SNP T C 0.08854 17 175 0.4612 4.5370755510092398E-01
2L_21173867_SNP A T 0.2994 53 124 0.7812 7.7370937592196365E-01
2L_21173962_SNP A G 0.45 81 99 0.08453 8.8286131674995660E-02
2L_21173985_SNP G A 0.4253 74 100 0.07628 7.5645577470107653E-02
2L_21174061_SNP A G 0.0567 11 183 0.8065 8.0321908020880495E-01
2L_21174483_SNP T C 0.07772 15 178 0.4778 4.7186703329036561E-01
2L_21174569_INS T TTCGCTTAATTCCACAGTAACT 0.2353 44 143 0.4404 4.2897288340329165E-01
2L_21174718_SNP T G 0.06349 12 177 0.5827 5.7866200003398438E-01
2L_21174752_SNP G C 0.05208 10 182 0.7983 7.9395261022400554E-01
2L_21175643_SNP T C 0.2595 48 137 0.3864 3.8921476476043093E-01
2L_21176522_SNP G C 0.3687 66 113 0.2591 2.5954560682115402E-01
2L_21176914_SNP T C 0.3696 68 116 0.1846 1.7366753990349548E-01
2L_21177730_SNP T C 0.2919 54 131 0.7671 7.7265163670628090E-01
2L_21178141_SNP C T 0.0733 14 177 0.9219 9.2124830520882728E-01
2L_21178333_SNP A C 0.4785 78 85 0.751 7.4145375712340988E-01
2L_21178516_SNP T C 0.1639 30 153 0.2567 2.6805288856484222E-01
2L_21178714_SNP G A 0.3466 61 115 0.1551 1.5602854864029170E-01
2L_21178749_SNP A T 0.1176 22 165 0.294 2.8411846231348803E-01
2L_21178753_DEL A AA 0.0884 16 165 0.4185 4.0192605483100419E-01
2L_21179092_SNP G A 0.06667 13 182 0.3667 3.5917053102549201E-01
2L_21179168_SNP G T 0.2678 49 134 0.9913 9.9149191601556452E-01
2L_21179176_SNP A G 0.1337 25 162 0.131 1.3751232734536800E-01
2L_21179458_SNP T C 0.2623 48 135 0.8477 8.4813875557926388E-01
2L_21179505_SNP A G 0.2582 47 135 0.6742 6.8010816108210559E-01
2L_21179520_SNP A C 0.1568 29 156 0.2086 2.1840973241580641E-01
2L_21179564_SNP G A 0.1703 31 151 0.2518 2.6855683398116104E-01
2L_21179802_SNP A T 0.163 30 154 0.1977 2.0666074099587051E-01
2L_21179917_SNP T C 0.08333 16 176 0.7388 7.3576398350380590E-01
2L_21180021_SNP G C 0.05128 10 185 0.6289 6.3717421150113385E-01
2L_21180056_SNP C T 0.4889 88 92 0.9529 9.5178850391321912E-01
2L_21180581_SNP T C 0.08947 17 173 0.8605 8.5936759559707798E-01
2L_21180771_SNP G A 0.3444 62 118 0.2375 2.2398414831400826E-01
2L_21180801_SNP A G 0.3516 64 118 0.2687 2.5776686009849503E-01
2L_21181281_SNP T A 0.1778 32 148 0.1721 1.8314191049318951E-01
2L_21181486_SNP C T 0.07979 15 173 0.8027 7.9894710917698031E-01
2L_21181848_SNP A G 0.3481 63 118 0.416 4.2005583204786334E-01
2L_21182025_SNP T C 0.05208 10 182 0.3485 3.4185098998538321E-01
2L_21182277_SNP T G 0.107 20 167 0.9871 9.8681235731784323E-01
2L_21182427_SNP G C 0.3626 66 116 0.2054 1.9647651140275979E-01
2L_21182440_DEL T TCTGTTAT 0.2317 38 126 0.09599 1.0144661704364299E-01
2L_21182521_SNP A G 0.05208 10 182 0.7508 7.5586769043240665E-01
2L_21182773_SNP T G 0.3292 53 108 0.2039 2.0829548205099280E-01
2L_21182831_SNP G T 0.1579 27 144 0.2989 2.7998710389226111E-01
2L_21182939_SNP G A 0.4734 80 89 0.8722 8.6772969436755576E-01
2L_21182979_SNP T A 0.2442 42 130 0.1933 1.8560736625113716E-01
2L_21183530_SNP G C 0.3296 59 120 0.1753 1.5839121964647085E-01
2L_21183656_SNP T C 0.06599 13 184 0.07801 8.7166154087851888E-02
2L_21183801_SNP A T 0.1244 24 169 0.08569 9.4555273631122705E-02
2L_21184287_SNP T A 0.06154 12 183 0.2774 2.6988641045205963E-01
2L_21184443_SNP T G 0.09845 19 174 0.4459 4.3630901047672610E-01
2L_21184541_SNP A G 0.0829 16 177 0.611 6.0527602275693226E-01
2L_21184872_SNP A G 0.1658 31 156 0.9538 9.5456464153167886E-01
2L_21184883_SNP G A 0.172 32 154 0.9847 9.8517471264290979E-01
2L_21184995_SNP T C 0.3536 64 117 0.618 6.1375306843635591E-01
2L_21185748_SNP C T 0.2703 50 135 0.5899 5.7824846211474301E-01
2L_21186038_SNP T A 0.08556 16 171 0.3916 3.8422627741264992E-01
2L_21186471_SNP T C 0.172 32 154 0.7368 7.3107295401238992E-01
2L_21186504_SNP A G 0.4237 75 102 0.6303 6.2267915673387575E-01
2L_21186585_SNP T G 0.2235 40 139 0.4222 4.2364170185429095E-01
2L_21186700_SNP C T 0.05699 11 182 0.8239 8.2054685533334770E-01
2L_21187335_SNP A G 0.452 80 97 0.8724 8.7556027789322211E-01
2L_21187441_SNP A G 0.3804 70 114 0.5496 5.5677950531381293E-01
2L_21187664_SNP A G 0.1658 32 161 0.9462 9.4767106522377154E-01
2L_21187671_SNP T G 0.1123 21 166 0.1119 1.1655792863622783E-01
2L_21187714_SNP T C 0.1925 36 151 0.9754 9.7482223583167649E-01
2L_21187813_INS T TGGAAACTTAAAAAAATGT 0.2542 45 132 0.9887 9.8854334951391576E-01
2L_21187838_SNP T A 0.246 46 141 0.7987 7.9363469541472109E-01
2L_21187841_SNP T G 0.2527 47 139 0.9029 9.0017830087268058E-01
2L_21187891_SNP C T 0.2606 49 139 0.8828 8.8082108398403314E-01
2L_21187899_SNP T C 0.25 46 138 0.9112 9.0881188433300797E-01
2L_21188050_SNP T C 0.4341 79 103 0.9568 9.5694830639711381E-01
2L_21188078_SNP T C 0.07107 14 183 0.1873 2.0016095795584588E-01
2L_21188238_SNP A G 0.0567 11 183 0.7439 7.4100331642183559E-01
2L_21188421_SNP A G 0.1979 37 150 0.6333 6.2533703593051215E-01
2L_21188751_SNP G A 0.2967 54 128 0.7768 7.8166890191614280E-01
2L_21188778_SNP T C 0.4309 78 103 0.219 2.2704134220432759E-01
2L_21188879_SNP T G 0.2391 44 140 0.814 8.0960450296421249E-01
2L_21189275_SNP T A 0.1429 26 156 0.6462 6.4774107035856621E-01
2L_21189389_SNP A T 0.139 26 161 0.6535 6.4623350238822441E-01
2L_21189414_SNP T G 0.4108 76 109 0.4149 4.2468982520044574E-01
2L_21189621_SNP T C 0.1088 21 172 0.06861 6.5497219950142779E-02
2L_21189662_SNP T C 0.1848 34 150 0.595 6.0231367600910546E-01
2L_21189690_SNP T C 0.4706 80 90 0.3115 3.1873564272340382E-01
2L_21189698_DEL T TT 0.386 66 105 0.6077 6.1798564978529924E-01
2L_21189744_SNP A G 0.4773 84 92 0.2675 2.7619912465715390E-01
2L_21189778_SNP C G 0.4393 76 97 0.5357 5.3605053551310045E-01
2L_21189863_SNP T A 0.2595 48 137 0.03767 3.8313447409171725E-02
2L_21189930_SNP T A 0.4211 72 99 0.9444 9.4387099025101628E-01
2L_21189979_SNP C T 0.07368 14 176 0.8144 8.1076044796525992E-01
2L_21190099_SNP T G 0.1 19 171 0.005633 4.5049149300063259E-03
2L_21190277_SNP G A 0.3315 59 119 0.7752 7.6600689419057577E-01
2L_21190440_SNP G A 0.2967 54 128 0.4515 4.3236988701077173E-01
2L_21190462_SNP T C 0.08421 16 174 0.81 8.0641798734520109E-01
2L_21190474_SNP G C 0.08247 16 178 0.06772 6.2982868923276716E-02
2L_21190487_SNP A T 0.2131 39 144 0.5621 5.7022639168446032E-01
2L_21190900_SNP T A 0.2295 42 141 0.6483 6.3420058562640591E-01
2L_21190936_SNP A T 0.09424 18 173 0.7468 7.4282139746168396E-01
2L_21190971_SNP A C 0.0829 16 177 0.05448 4.9581008245711905E-02
2L_21190974_SNP C A 0.2513 47 140 0.8148 8.0869055794812594E-01
2L_21190982_SNP C T 0.2896 53 130 0.7235 7.1592167718074584E-01
2L_21191125_SNP G T 0.3371 60 118 0.9964 9.9645716095531145E-01
2L_21191243_SNP A G 0.1813 33 149 0.3969 4.0186113492220144E-01
2L_21191437_SNP G A 0.06806 13 178 0.5899 5.8594194299633429E-01
2L_21191477_SNP C T 0.3296 59 120 0.7666 7.6949993231481550E-01
2L_21191482_SNP C T 0.3005 55 128 0.8289 8.2991519381521939E-01
2L_21191489_SNP G C 0.2944 53 127 0.7538 7.5354475093091189E-01
2L_21191503_SNP C T 0.06878 13 176 0.6698 6.7359889792386785E-01
2L_21191504_INS GTGGGGCTTCT G 0.3027 56 129 0.7144 7.1623613016542764E-01
2L_21191511_INS AA A 0.2712 48 129 0.833 8.3298947970263659E-01
2L_21191559_SNP A C 0.05641 11 184 0.1401 1.3594767333155222E-01
2L_21191574_SNP C T 0.1134 22 172 0.6126 6.0793035710695742E-01
2L_21191861_SNP A G 0.235 43 140 0.3823 3.8847787225632213E-01
2L_21191871_SNP A T 0.06154 12 183 0.2774 2.6988641045205963E-01
2L_21191929_SNP G T 0.1559 29 157 0.8973 8.9462352827359626E-01
2L_21192069_SNP T C 0.06599 13 184 0.1375 1.4870578468998974E-01
2L_21192094_SNP T G 0.1196 22 162 0.9487 9.4715694499230496E-01
2L_21192190_SNP C T 0.3626 66 116 0.3285 3.3706084229221811E-01
2L_21192514_SNP C A 0.1564 28 151 0.7263 7.1964905971215321E-01
2L_21192837_SNP T A 0.3132 57 125 0.7555 7.5821182806977006E-01
2L_21193087_SNP G T 0.06599 13 184 0.2816 2.7874271198596112E-01
2L_21193123_SNP C T 0.2308 42 140 0.811 8.1445591959666963E-01
2L_21193520_SNP G T 0.25 45 135 0.7008 7.0332906482703039E-01
2L_21193557_DEL A AA 0.08889 16 164 0.6314 6.3670083957056955E-01
2L_21193658_SNP T A 0.2663 49 135 0.8989 8.9951414099812477E-01
2L_21193684_INS GCACTTTAATTGAAGTCGTG G 0.1932 34 142 0.5312 5.2679249609088641E-01
2L_21193696_SNP T A 0.113 20 157 0.6753 6.6613744511316586E-01
2L_21193780_SNP A T 0.1979 37 150 0.3314 3.1740124432731864E-01
2L_21193870_SNP C G 0.2793 50 129 0.8418 8.4298568229504423E-01
2L_21194119_SNP G T 0.2912 53 129 0.7547 7.5661715935765084E-01
2L_21194141_SNP G T 0.28 49 126 0.901 8.9960068581239838E-01
2L_21194207_SNP T C 0.2928 53 128 0.8189 8.2003327015298444E-01
2L_21194216_SNP A G 0.2473 45 137 0.3367 3.3766595806404287E-01
2L_21194256_SNP C A 0.1882 35 151 0.4745 4.6667406507953513E-01
2L_21194756_SNP T C 0.1042 20 172 0.1017 9.3864385332613653E-02
2L_21194758_SNP T C 0.1526 29 161 0.5399 5.3099710120621979E-01
2L_21194806_SNP G T 0.2772 51 133 0.6144 6.2231441537666443E-01
2L_21194822_SNP A T 0.08377 16 175 0.2588 2.4765452929733767E-01
2L_21194835_SNP C T 0.3626 62 109 0.2249 2.6855948792353523E-01
2L_21194901_SNP G T 0.2652 48 133 0.1842 2.5459673812583061E-01
2L_21195056_SNP G C 0.4457 82 102 0.8705 8.6889377024561942E-01
2L_21195142_INS T TCTT 0.1227 20 143 0.516 5.1650446391524207E-01
2L_21195362_INS AT C 0.1359 25 159 0.05347 5.5000206520792162E-02
2L_21195546_SNP A G 0.2159 38 138 0.2203 2.1531354605735864E-01
2L_21195922_SNP T C 0.1818 34 153 0.9685 9.6889522978177067E-01
2L_21195929_SNP T C 0.1862 35 153 0.8687 8.7039651471986090E-01
2L_21196000_SNP A G 0.3191 60 128 0.8456 8.4927096420899650E-01
2L_21196041_SNP C T 0.09845 19 174 0.6478 6.4618141962058451E-01
2L_21196337_SNP C T 0.3591 65 116 0.495 4.7916369713266194E-01
2L_21196347_INS TCT T 0.05882 11 176 0.05448 5.8283242218820253E-02
2L_21196378_SNP A G 0.07407 14 175 0.0791 8.4158495747674866E-02
2L_21196438_SNP T C 0.08947 17 173 0.4853 4.7860918942887054E-01
2L_21196462_SNP G A 0.1497 28 159 0.1423 1.4910524455891805E-01
2L_21196660_SNP T C 0.3387 63 123 0.8366 8.3997289894638083E-01
2L_21196728_SNP A G 0.05236 10 181 0.8038 8.0032979046070629E-01
2L_21196831_DEL C CTG 0.07772 15 178 0.3829 3.7973876330898815E-01
2L_21197052_SNP C G 0.08466 16 173 0.4312 4.2705606620581937E-01
2L_21197251_SNP A G 0.06186 12 182 0.7041 6.9897386368357717E-01
2L_21197345_SNP A T 0.08629 17 180 0.1307 1.2568070405427556E-01
2L_21197437_SNP A T 0.1243 21 148 0.7511 7.4272227829673210E-01
2L_21197469_SNP C G 0.172 32 154 0.4298 4.1350551209499264E-01
2L_21197628_SNP A T 0.08718 17 178 0.1166 1.1063234190534965E-01
2L_21197777_SNP A G 0.08377 16 175 0.9899 9.8969337447806538E-01
2L_21197854_SNP G A 0.1398 26 160 0.1104 1.0862566527534845E-01
2L_21197869_SNP A T 0.234 44 144 0.7955 7.9860780272323084E-01
2L_21197870_SNP A C 0.2143 39 143 0.8304 8.3411312812690719E-01
2L_21197883_SNP T C 0.4457 82 102 0.7039 6.9444266343307137E-01
2L_21197889_SNP A G 0.06633 13 183 0.1421 1.5242063367065650E-01
2L_21197896_SNP C T 0.2553 48 140 0.8026 8.0550116442963271E-01
2L_21197906_SNP T A 0.4341 79 103 0.8403 8.4470493108079203E-01
2L_21197966_SNP A T 0.05348 10 177 0.989 9.8868656992906867E-01
2L_21198011_SNP T C 0.2584 46 132 0.1666 1.5216695841565164E-01
2L_21198106_SNP C T 0.06316 12 178 0.8457 8.4126147857677203E-01
2L_21198125_SNP G A 0.427 76 102 0.901 8.9697604821711074E-01
2L_21198170_SNP G A 0.3222 58 122 0.3609 3.5047884006126717E-01
2L_21198638_SNP C T 0.2179 39 140 0.5893 5.9749832592775598E-01
2L_21198801_SNP T C 0.09677 18 168 0.873 8.7876359821812511E-01
2L_21199014_SNP G A 0.1105 21 169 0.02685 2.6296590000458378E-02
2L_21199142_SNP C T 0.05076 10 187 0.47 4.6443348405638651E-01
2L_21199186_SNP C T 0.1036 20 173 0.5374 5.3333150934255225E-01
2L_21199281_DEL A AAATGTGTGGGTCTGATTTCTTTCA 0.08511 16 172 0.8809 8.7966940432404772E-01
2L_21199446_SNP G A 0.08333 15 165 0.08514 8.2323482179989874E-02
2L_21199973_SNP A G 0.125 24 168 0.8253 8.2152034890607317E-01
2L_21200124_SNP T G 0.09278 18 176 0.4771 4.7167591965098998E-01
2L_21200216_SNP G T 0.05208 10 182 0.6044 5.9611993939042762E-01
2L_21200417_SNP T A 0.1613 30 156 0.8872 8.8881996864349633E-01
2L_21200634_SNP G T 0.09948 19 172 0.4422 4.3679515177547656E-01
2L_21200635_INS ATGA A 0.1921 34 143 0.1369 1.4070610647277992E-01
2L_21200647_DEL T TT 0.07487 14 173 0.9359 9.3599184155746817E-01
2L_21200735_SNP T G 0.06283 12 179 0.6495 6.4506100244201581E-01
2L_21200809_SNP A T 0.05208 10 182 0.1055 1.1346127027522579E-01
2L_21200843_SNP C A 0.1649 31 157 0.06289 5.5057024420294608E-02
2L_21200879_SNP C G 0.05759 11 180 0.944 9.4264324387408915E-01
2L_21200944_SNP A C 0.09794 19 175 0.4624 4.5367805205461209E-01
2L_21201006_SNP T C 0.05882 11 176 0.8275 8.2310319497537565E-01
2L_21201186_SNP A T 0.2033 37 145 0.7196 7.2302241987124816E-01
2L_21201246_SNP T G 0.2123 38 141 0.9157 9.1674372966768480E-01
2L_21202277_SNP T A 0.07216 14 180 0.2457 2.5962057203723021E-01
2L_21202280_SNP T A 0.07216 14 180 0.2457 2.5962057203723021E-01
2L_21202531_SNP T C 0.05208 10 182 0.3936 4.0921727220831905E-01
2L_21202768_SNP A C 0.1094 21 171 0.3806 3.7332694137557887E-01
2L_21202847_SNP C A 0.06383 12 176 0.9178 9.1641452206498575E-01
2L_21203167_SNP A G 0.08377 16 175 0.5856 5.8126061893397929E-01
2L_21203284_SNP A G 0.08511 16 172 0.5271 5.2182669208924970E-01
2L_21203497_SNP G T 0.09231 18 177 0.4722 4.6442379325757532E-01
2L_21203537_SNP T G 0.05181 10 183 0.1031 1.1169561878303724E-01
2L_21203658_SNP C T 0.1176 22 165 0.1011 9.3132293881518224E-02
2L_21203764_SNP G T 0.1444 27 160 0.7824 7.7972932219633662E-01
2L_21203861_DEL T TTCAAAATGATT 0.06878 13 176 0.5514 5.4935234615648909E-01
2L_21203869_SNP A G 0.0578 10 163 0.4674 4.5131306579912933E-01
2L_21203902_SNP A G 0.1693 32 157 0.9859 9.8583511755854780E-01
2L_21204483_SNP G C 0.199 38 153 0.9261 9.2488133289202712E-01
2L_21204964_SNP G A 0.07732 15 179 0.8216 8.1987502829132519E-01
2L_21205026_SNP A T 0.1554 30 163 0.3117 3.0536061718437590E-01
2L_21205225_SNP A C 0.1237 23 163 0.408 3.9856003202212387E-01
2L_21205331_SNP T C 0.0733 14 177 0.8314 8.2877347469342955E-01
2L_21205338_SNP A T 0.06218 12 181 0.5174 5.0899552222952205E-01
2L_21205981_SNP C T 0.1813 33 149 0.6538 6.6069474471201128E-01
2L_21206081_SNP T A 0.05699 11 182 0.5174 5.0909730194391645E-01
2L_21206088_SNP T C 0.1452 27 159 0.426 4.4177850945052788E-01
2L_21207572_SNP A T 0.05263 10 180 0.6847 6.7830071287540217E-01
2L_21207625_SNP T C 0.05236 10 181 0.6073 6.0002584074363652E-01
2L_21207732_SNP A C 0.06736 13 180 0.04769 5.3444380754817458E-02
2L_21208005_SNP T C 0.1099 21 170 0.3047 2.9724569119680466E-01
2L_21208148_SNP T C 0.05789 11 179 0.06137 6.6616143425019314E-02
2L_21208160_SNP A G 0.05181 10 183 0.192 2.0108735724478888E-01
2L_21208362_INS ATCAATACCCAAG A 0.06417 12 175 0.2218 2.2690708313360053E-01
2L_21208592_SNP G T 0.1702 32 156 0.987 9.8736464760355580E-01
2L_21208793_SNP T C 0.1667 31 155 0.917 9.1877174121593841E-01
2L_21209206_SNP A G 0.05181 10 183 0.9277 9.2624535905060257E-01
2L_21209305_SNP C A 0.2158 41 149 0.381 3.9285968774664082E-01
2L_21209314_SNP C T 0.2139 40 147 0.3187 3.2978582504352871E-01
2L_21209382_SNP C T 0.2032 38 149 0.3033 3.1515369205085642E-01
2L_21209389_SNP A G 0.2199 42 149 0.4377 4.4969659332336231E-01
2L_21209662_SNP A G 0.05208 10 182 0.8159 8.1271792078814431E-01
2L_21209685_SNP T G 0.1196 22 162 0.5516 6.0705086475056824E-01
2L_21210324_SNP T C 0.1158 22 168 0.2688 2.7927245333637407E-01
2L_21210672_SNP A G 0.1277 24 164 0.6748 6.6680725665689766E-01
2L_21211000_SNP T G 0.05556 11 187 0.5751 5.7095112591797359E-01
2L_21211016_SNP T G 0.05128 10 185 0.6543 6.4879150494647586E-01
2L_21211164_SNP G A 0.07292 14 178 0.932 9.3192168366625450E-01
2L_21211447_SNP C A 0.05181 10 183 0.7013 6.9689990334448715E-01
2L_21211498_SNP T C 0.125 24 168 0.574 5.6494486155070711E-01
2L_21211876_SNP T C 0.2811 52 133 0.814 8.1402670572207425E-01
2L_21211920_SNP T C 0.05181 10 183 0.5259 5.2007408470163852E-01
2L_21212056_DEL G GGGTGTCTAATCTTTG 0.09043 17 171 0.7003 7.0732602544711276E-01
2L_21212133_SNP T A 0.1755 33 155 0.6478 6.5438714343187077E-01
2L_21212176_SNP G A 0.4326 77 101 0.8796 8.7715909690351335E-01
2L_21212242_DEL A AGT 0.2826 52 132 0.8737 8.7492147551524713E-01
2L_21212255_SNP T C 0.06283 12 179 0.9823 9.8189919347417720E-01
2L_21212288_SNP A T 0.07979 15 173 0.3394 3.2703223968771378E-01
2L_21212364_INS ATTTTGCCTTTA A 0.2321 39 129 0.8912 8.9466401229685244E-01
2L_21212388_INS TG T 0.08621 15 159 0.3665 3.6377748752106864E-01
2L_21212591_SNP C T 0.1916 32 135 0.473 4.5622126651690875E-01
2L_21212784_SNP G A 0.09574 18 170 0.1368 1.2617134609641378E-01
2L_21212979_SNP A T 0.2727 51 136 0.9475 9.4852325197823661E-01
2L_21213009_DEL T TT 0.2171 38 137 0.7111 7.2037331195041987E-01
2L_21213053_SNP C T 0.06218 12 181 0.1034 1.1209249114092790E-01
2L_21213813_SNP G T 0.09474 18 172 0.8064 8.0269384808722544E-01
2L_21213993_SNP C G 0.129 24 162 0.9802 9.8052875279621832E-01
2L_21214527_SNP A G 0.1204 23 168 0.3597 3.5125978253643697E-01
2L_21214716_SNP A T 0.129 24 162 0.7093 7.1671011562395248E-01
2L_21214788_INS TT T 0.08947 17 173 0.437 4.2924226795247633E-01
2L_21214829_DEL T TCACGCTATTTCTTT 0.1 19 171 0.5889 5.8742983172968799E-01
2L_21214845_DEL T TT 0.1061 19 160 0.9494 9.4951440536353116E-01
2L_21214907_SNP C T 0.2983 54 127 0.8112 8.0611668102659140E-01
2L_21214925_DEL T TCT 0.05699 11 182 0.2618 2.7194120642671393E-01
2L_21215185_SNP G C 0.1774 33 153 0.4364 4.4607256426996988E-01
2L_21215433_SNP C T 0.05155 10 184 0.8233 8.2011540386796877E-01
2L_21215459_SNP T G 0.05155 10 184 0.1392 1.3666014426818507E-01
2L_21215507_SNP C T 0.05128 10 185 0.1335 1.2755581556234263E-01
2L_21215616_INS TAT T 0.3722 67 113 0.1278 1.2052250158273492E-01
2L_21215776_SNP A T 0.2099 38 143 0.01677 1.7382758797431275E-02
2L_21215929_SNP A G 0.05914 11 175 0.03427 2.9408250043614168E-02
2L_21215960_DEL T TAAT 0.06471 11 159 0.9354 9.3549439294972703E-01
2L_21216169_INS CGCC C 0.2035 35 137 0.04938 4.9667449210661817E-02
2L_21216303_SNP T C 0.05076 10 187 0.47 4.6443348405638651E-01
2L_21216410_SNP T G 0.06122 12 184 0.3628 3.5557141543143567E-01
2L_21217383_SNP G T 0.05208 10 182 0.8984 8.9676707713610637E-01
2L_21217384_SNP T G 0.05208 10 182 0.8872 8.8611556471728337E-01
2L_21218207_SNP A G 0.1111 21 168 0.6382 6.3471239272765934E-01
2L_21218554_SNP A G 0.05208 10 182 0.07383 6.9944560795051389E-02
2L_21218591_SNP A G 0.05699 11 182 0.7255 7.2143709949316759E-01
2L_21218796_SNP T A 0.06806 13 178 0.8678 8.6467014368142159E-01
2L_21219386_SNP T C 0.05128 10 185 0.4453 4.3926614941819175E-01
2L_21220309_SNP A C 0.05584 11 186 0.5865 5.8232930206135891E-01
2L_21220331_SNP C T 0.06154 12 183 0.3056 3.0004008287743889E-01
2L_21220336_DEL T TT 0.2222 36 126 0.5677 5.9105917603863301E-01
2L_21220486_SNP G A 0.1211 23 167 0.5724 5.8473725008231692E-01
2L_21220602_SNP C T 0.05155 10 184 0.2718 2.6569457538603569E-01
2L_21220616_SNP T A 0.0829 16 177 0.7764 7.7498270601041774E-01
2L_21220778_SNP T C 0.2459 45 138 0.09271 9.8334133239206589E-02
2L_21220846_SNP T A 0.1685 30 148 0.7758 7.7758501860157192E-01
2L_21220848_SNP T C 0.1695 30 147 0.6063 6.0870766732051473E-01
2L_21220911_SNP C A 0.1547 28 153 0.6018 6.1066660725459787E-01
2L_21220915_SNP C T 0.09626 18 169 0.2579 2.7458020319562337E-01
2L_21220933_SNP T G 0.1512 26 146 0.5991 6.0760110968144754E-01
2L_21220944_SNP T A 0.1445 25 148 0.7043 7.1297419430135345E-01
2L_21220982_SNP C A 0.1503 26 147 0.6267 6.3305614822370515E-01
2L_21220997_SNP A T 0.1486 26 149 0.9726 9.7272113754296619E-01
2L_21221175_SNP C A 0.1005 19 170 0.6122 6.0182796644847714E-01
2L_21221179_SNP T A 0.1053 20 170 0.7044 6.9668449117004272E-01
2L_21221207_SNP A G 0.1075 20 166 0.7019 6.9410102532173812E-01
2L_21221247_SNP A C 0.09043 17 171 0.6597 6.5112582333228453E-01
2L_21221736_SNP G A 0.06383 12 176 0.6263 6.1804641080557532E-01
2L_21222247_SNP T C 0.1295 25 168 0.8824 8.8590742396414324E-01
2L_21222263_SNP C T 0.05208 10 182 0.8501 8.4752594023359928E-01
2L_21222375_SNP C T 0.05759 11 180 0.7277 7.2272761276542363E-01
2L_21223502_DEL A ATGA 0.108 19 157 0.2773 2.9442042563309545E-01
2L_21223578_SNP G A 0.09375 18 174 0.8883 8.8668580083893234E-01
2L_21223767_SNP T C 0.1755 33 155 0.7252 7.3037337160917448E-01
2L_21224148_SNP A T 0.07568 14 171 0.1139 1.1784053856784660E-01
2L_21224290_SNP C T 0.1848 34 150 0.7486 7.5201555497361150E-01
2L_21224657_SNP G A 0.1862 35 153 0.9175 9.1936979685180686E-01
2L_21225018_SNP A G 0.1746 33 156 0.7731 7.7848329182969567E-01
2L_21225236_SNP A G 0.1818 34 153 0.3865 3.7948582607901149E-01
2L_21225403_SNP A T 0.1828 34 152 0.4644 4.6145970455577257E-01
2L_21226205_SNP A G 0.05699 11 182 0.531 5.2187868487280109E-01
2L_21226528_SNP T C 0.07292 14 178 0.8409 8.3863640988478760E-01
2L_21226599_SNP T G 0.0567 11 183 0.3474 3.3794491603528209E-01
2L_21227663_SNP T C 0.05208 10 182 0.767 7.6297056485098336E-01
2L_21227811_SNP A G 0.2331 38 125 0.8038 8.0282956340843947E-01
2L_21228009_SNP G A 0.2265 41 140 0.9123 9.1447333642852702E-01
2L_21228287_SNP T C 0.06806 13 178 0.7342 7.3003443068127161E-01
2L_21228383_SNP G A 0.1649 31 157 0.7762 7.8131444229058178E-01
2L_21228412_SNP A T 0.1737 33 157 0.7752 7.8100999605362142E-01
2L_21228888_SNP C A 0.1344 25 161 0.78 7.8555222170839145E-01
2L_21229483_SNP A T 0.142 23 139 0.7231 7.1359630646538941E-01
2L_21230283_SNP A C 0.06736 13 180 0.5426 5.3461431348373145E-01
2L_21230315_INS CTAATT C 0.4412 75 95 0.9757 9.7484928666188753E-01
2L_21230650_SNP T C 0.1404 25 153 0.9294 9.3037529668727548E-01
2L_21230740_SNP C T 0.3043 56 128 0.9668 9.6709087887974432E-01
2L_21230916_SNP T C 0.431 75 99 0.504 5.1192555964874042E-01
2L_21231310_SNP C G 0.1186 21 156 0.3328 3.3386668913828355E-01
2L_21231506_SNP C T 0.1404 25 153 0.6853 6.8831836150007608E-01
2L_21231868_SNP A C 0.08333 16 176 0.155 1.4964207752824044E-01
2L_21231869_SNP A C 0.08377 16 175 0.16 1.5411009769035522E-01
2L_21231885_SNP T G 0.05181 10 183 0.8444 8.4210982419532987E-01
2L_21231942_SNP T C 0.06806 13 178 0.8685 8.6651911609326593E-01
2L_21231946_SNP T G 0.05181 10 183 0.4418 4.3641986685217027E-01
2L_21232065_SNP G C 0.1414 27 164 0.9671 9.6836136718183197E-01
2L_21232096_INS TTT T 0.05584 11 186 0.4366 4.3089129529940218E-01
2L_21232182_SNP G T 0.3132 57 125 0.8937 8.9584994688571651E-01
2L_21232485_SNP C T 0.1579 30 160 0.9053 9.0374741707670248E-01
2L_21232502_SNP A T 0.4489 79 97 0.1887 1.8505478182469060E-01
2L_21232596_SNP C T 0.05729 11 181 0.6954 6.9354342810428438E-01
2L_21232601_SNP C A 0.09524 18 171 0.5255 5.1662399209604604E-01
2L_21232617_SNP C A 0.2431 44 137 0.6881 6.8014580492018961E-01
2L_21232969_SNP G A 0.3559 63 114 0.159 1.6674238466768210E-01
2L_21232981_SNP A G 0.2067 37 142 0.01014 8.1450226174998412E-03
2L_21232993_SNP C G 0.1205 20 146 0.008562 9.9867457976585746E-03
2L_21233011_SNP G A 0.2455 41 126 0.02412 2.6586173954460068E-02
2L_21233759_SNP C A 0.1554 30 163 0.02581 3.0246121967335480E-02
2L_21233958_INS CATTAATTAATCA C 0.3736 65 109 0.576 5.8050521859512472E-01
2L_21233962_SNP A C 0.4066 74 108 0.4929 4.9425434155945303E-01
2L_21233963_SNP T G 0.3815 66 107 0.7858 7.8425740869206906E-01
2L_21234164_SNP A T 0.05128 10 185 0.05598 5.3082363582062718E-02
2L_21234165_SNP T A 0.1237 23 163 0.6151 6.1799770707905122E-01
2L_21234167_SNP G A 0.05699 11 182 0.6933 6.8898887562260502E-01
2L_21234247_SNP C G 0.151 29 163 0.624 6.1941760379843758E-01
2L_21234694_SNP A T 0.2299 43 144 0.05841 6.2581774016231634E-02
2L_21235191_SNP T C 0.4607 82 96 0.236 2.3241923998232861E-01
2L_21235320_SNP G A 0.1551 29 158 0.2075 2.1537921403505655E-01
2L_21235555_SNP T C 0.05729 11 181 0.2661 2.5506756042693246E-01
2L_21235722_SNP A G 0.05155 10 184 0.4915 4.8796484223441638E-01
2L_21235781_SNP C T 0.4451 81 101 0.151 1.5974748461678390E-01
2L_21235858_SNP G C 0.4804 86 93 0.1659 1.7093022073921627E-01
2L_21235901_SNP A T 0.4889 88 92 0.1119 1.1412859540318188E-01
2L_21235943_SNP A G 0.4865 90 95 0.1316 1.3650682165220618E-01
2L_21236014_INS A ACCCA 0.3558 58 105 0.6809 6.8368100552502820E-01
2L_21236040_SNP A C 0.133 25 163 0.2128 2.0440418839902852E-01
2L_21236386_SNP T C 0.08995 17 172 0.8635 8.6049901422942876E-01
2L_21236425_SNP T G 0.05612 11 185 0.0226 2.1061517175659052E-02
2L_21236478_INS TT T 0.2654 43 119 0.752 7.5924114470354487E-01
2L_21236552_SNP A T 0.1778 32 148 0.9878 9.8779856253839804E-01
2L_21236840_SNP T A 0.2573 44 127 0.6861 6.9009675357885936E-01
2L_21236846_SNP A T 0.3095 52 116 0.9487 9.4872026417835198E-01
2L_21236852_SNP T A 0.2697 48 130 0.9332 9.3401539626450891E-01
2L_21236898_SNP T A 0.1923 35 147 0.5476 5.5809092901687118E-01
2L_21237082_SNP G T 0.3098 57 127 0.9547 9.5564300042820838E-01
2L_21237089_SNP T G 0.3207 59 125 0.8483 8.4934584864262708E-01
2L_21237539_SNP A G 0.05181 10 183 0.916 9.1447261812978398E-01
2L_21237866_SNP T A 0.06736 13 180 0.7674 7.6394587097869582E-01
2L_21238056_SNP G T 0.3352 60 119 0.7415 7.4475137660097745E-01
2L_21238065_SNP G T 0.3443 63 120 0.916 9.1637540012741181E-01
2L_21238492_SNP G A 0.05699 11 182 0.7255 7.2143709949316759E-01
2L_21238639_SNP T C 0.3017 54 125 0.945 9.4571205588025609E-01
2L_21238655_SNP A C 0.123 23 164 0.1926 1.8159713772714281E-01
2L_21238885_SNP G C 0.1257 24 167 0.364 3.5720502006941601E-01
2L_21238958_SNP T G 0.0733 14 177 0.586 5.8507314376905906E-01
2L_21238998_SNP T C 0.3202 57 121 0.8277 8.3168518475788311E-01
2L_21239047_SNP T A 0.08511 16 172 0.771 7.6573010201834524E-01
2L_21239343_DEL T TGCATGTCT 0.05348 10 177 0.9624 9.6256218208452815E-01
2L_21239390_SNP G A 0.06771 13 179 0.627 6.2118947643453803E-01
2L_21239680_SNP A G 0.1354 26 166 0.2845 2.7725038165346794E-01
2L_21239979_SNP G A 0.0829 16 177 0.6175 6.1166775868238454E-01
2L_21240578_SNP G A 0.3034 54 124 0.3553 3.4292921672138599E-01
2L_21240630_SNP T C 0.1799 34 155 0.8648 8.6462626180833158E-01
2L_21240710_INS AA A 0.2424 40 125 0.6156 6.0780696468445172E-01
2L_21240713_SNP T G 0.1958 37 152 0.7554 7.5584616934516258E-01
2L_21240714_SNP T G 0.1989 37 149 0.7758 7.7118761215270126E-01
2L_21240810_SNP A C 0.1872 35 152 0.07953 7.2259087195923360E-02
2L_21240817_SNP T C 0.1789 34 156 0.9013 8.9992480828402188E-01
2L_21240931_SNP T C 0.246 46 141 0.8017 7.9778378643130798E-01
2L_21241100_SNP T C 0.2595 48 137 0.6901 6.8303295589887836E-01
2L_21241252_SNP T G 0.08718 17 178 0.5832 5.7701229484433525E-01
2L_21241416_SNP A C 0.1484 27 155 0.06329 6.5237092891699031E-02
2L_21242049_SNP T C 0.1623 31 160 0.7737 7.6964070668684692E-01
2L_21242050_SNP A C 0.2826 52 132 0.9061 9.0609049073182590E-01
2L_21242124_SNP A G 0.2312 43 143 0.8531 8.4884054106430440E-01
2L_21242208_SNP G A 0.1711 32 155 0.877 8.7436945926928344E-01
2L_21242562_SNP G T 0.07107 14 183 0.9362 9.3535434468353229E-01
2L_21242612_SNP C G 0.2247 40 138 0.1381 1.2601827854877623E-01
2L_21242753_DEL A AATTTGTTCGAATTCGAT 0.05076 10 187 0.3202 3.1422034747796423E-01
2L_21242861_DEL T TAAAAATGTTT 0.06283 12 179 0.846 8.4553896326306588E-01
2L_21242943_SNP G T 0.1105 21 169 0.2663 3.1410728649993391E-01
2L_21243267_SNP A T 0.3371 60 118 0.6509 6.5224570668228687E-01
2L_21243270_SNP A C 0.3179 55 118 0.9872 9.8742407457001180E-01
2L_21243470_SNP C A 0.163 30 154 0.09178 8.4272933922060811E-02
2L_21243832_SNP A T 0.05851 11 177 0.4592 4.4941589261423587E-01
2L_21244314_INS ACA A 0.1902 31 132 0.9675 9.6645009586121433E-01
2L_21244938_SNP A C 0.2722 49 131 0.9456 9.4403039265374433E-01
2L_21245097_SNP G T 0.2554 47 137 0.9577 9.5709663165311709E-01
2L_21245118_SNP T A 0.05699 11 182 0.7255 7.2143709949316759E-01
2L_21245136_SNP T C 0.05789 11 179 0.5734 5.7119719760934506E-01
2L_21245229_SNP C T 0.07368 14 176 0.6278 6.2578097980218073E-01
2L_21245253_SNP T C 0.05291 10 179 0.5169 5.0675701684081242E-01
2L_21245591_DEL G GG 0.1243 23 162 0.4973 4.8918685167488529E-01
2L_21245597_SNP C T 0.1244 24 169 0.3999 3.9465620855890704E-01
2L_21245658_SNP C G 0.3559 63 114 0.9697 9.7027751366513237E-01
2L_21245874_SNP A G 0.2308 42 140 0.7112 7.0363505429094009E-01
2L_21246561_DEL G GGACTCCTTCGCAATGAGATGGAGTCATGCTGGAGCTGGGGGC 0.1475 27 156 0.7691 7.6809479776518863E-01
2L_21246805_SNP T C 0.09184 18 178 0.9994 9.9944405238368772E-01
2L_21246838_SNP A G 0.06061 12 186 0.00835 7.7745006799530680E-03
2L_21247142_DEL A AGTTA 0.1333 24 156 0.301 3.0238276326718661E-01
2L_21247334_SNP G A 0.1452 27 159 0.5182 5.0701911160018587E-01
2L_21247584_INS CATATAC C 0.3988 69 104 0.6804 6.8593684632092389E-01
2L_21247653_SNP A T 0.1005 19 170 0.8954 8.9442525172071052E-01
2L_21247781_SNP T A 0.06878 13 176 0.9262 9.2456751988963726E-01
2L_21248017_SNP A C 0.1405 26 159 0.905 9.0324058975002164E-01
2L_21248568_SNP G T 0.117 22 166 0.2792 2.6709417643959710E-01
2L_21248573_SNP T A 0.117 22 166 0.2792 2.6709417643959710E-01
2L_21248574_SNP A T 0.1123 21 166 0.2595 2.4626608691043628E-01
2L_21248584_SNP C T 0.117 22 166 0.2792 2.6709417643959710E-01
2L_21248602_SNP C G 0.1176 22 165 0.3027 2.8958209544488134E-01
2L_21248675_INS TTAT GC 0.0567 11 183 0.389 3.8385996734511074E-01
2L_21248678_SNP A C 0.05181 10 183 0.5232 5.1837282093521542E-01
2L_21248679_SNP A T 0.06186 12 182 0.515 5.1004745484156633E-01
2L_21248694_SNP G C 0.05181 10 183 0.4691 4.6257833537081328E-01
2L_21248911_SNP G A 0.1005 19 170 0.0919 8.2969002997889382E-02
2L_21249132_SNP G A 0.3204 58 123 0.9025 8.9980475249107517E-01
2L_21249361_SNP T C 0.08556 16 171 0.4971 4.8598455688855091E-01
2L_21249879_SNP A G 0.3934 72 111 0.967 9.6638281162075224E-01
2L_21250211_SNP T C 0.07263 13 166 0.3465 3.9659047626402000E-01
2L_21251438_SNP G A 0.3736 65 109 0.7228 7.2979957429465547E-01
2L_21251508_SNP T C 0.06842 13 177 0.7774 7.7576044185033644E-01
2L_21251807_SNP G A 0.1277 24 164 0.5074 5.2154462729677475E-01
2L_21252683_SNP A G 0.0733 14 177 0.4558 4.4880204194587892E-01
2L_21252934_SNP C T 0.05208 10 182 0.5302 5.2355199965068011E-01
2L_21252938_INS TCGATTTAAACCCT T 0.2588 44 126 0.8479 8.5036411513242749E-01
2L_21252971_DEL T TT 0.08434 14 152 0.4319 4.4623923151076172E-01
2L_21252985_SNP A T 0.2222 40 140 0.9983 9.9829007494174349E-01
2L_21253038_SNP T C 0.1693 32 157 0.9421 9.4093482809135598E-01
2L_21253039_SNP A G 0.1649 31 157 0.9137 9.1178429257826132E-01
2L_21253150_SNP A T 0.1809 34 154 0.774 7.7100956958306077E-01
2L_21253194_SNP C T 0.1749 32 151 0.7333 7.2819169335517531E-01
2L_21253279_SNP C T 0.2162 40 145 0.9419 9.4006764279763122E-01
2L_21253327_SNP A C 0.2265 41 140 0.8052 7.9919063973018933E-01
2L_21254223_SNP A G 0.08081 16 182 0.8611 8.5960096285428933E-01
2L_21254276_SNP G C 0.1925 36 151 0.9275 9.2619052812488756E-01
2L_21255160_SNP T A 0.05181 10 183 0.9328 9.3192474666245428E-01
2L_21255637_SNP A T 0.1421 26 157 0.4132 4.0930785763277466E-01
2L_21255717_SNP C T 0.2826 52 132 0.7646 7.5904839917093125E-01
2L_21256577_DEL TG T 0.3652 65 113 0.4019 4.0081599751946917E-01
2L_21256870_SNP G T 0.1123 21 166 0.1132 1.1782627318395678E-01
2L_21256914_SNP G T 0.1099 21 170 0.6235 6.1633739052913883E-01
2L_21256933_SNP G A 0.2 35 140 0.4823 4.7393556661989755E-01
2L_21257326_SNP T A 0.0567 11 183 0.5918 5.8805057573637298E-01
2L_21257500_SNP T A 0.06011 11 172 0.8649 8.5961806083342029E-01
2L_21258149_SNP C T 0.08556 16 171 0.5681 5.6168553763109075E-01
2L_21258204_SNP G A 0.1183 22 164 0.8593 8.5636470491430861E-01
2L_21258360_SNP A G 0.1189 22 163 0.9443 9.4284862178173912E-01
2L_21258500_SNP T C 0.1011 19 169 0.6354 6.2586126246219509E-01
2L_21258547_DEL GG G 0.1686 29 143 0.5135 5.1773966956539397E-01
2L_21258700_SNP A T 0.1223 23 165 0.9612 9.6008862151442242E-01
2L_21258856_SNP A G 0.2032 38 149 0.5383 5.3119281071059132E-01
2L_21258859_DEL TA T 0.2275 38 129 0.7204 7.0883752871524774E-01
2L_21259039_DEL C GTGCTAACACTCTCAGTT 0.06218 12 181 0.7184 7.1621566120038072E-01
2L_21259781_SNP T C 0.134 26 168 0.6965 6.9368919082481562E-01
2L_21259910_SNP G T 0.4892 91 95 0.382 3.7243937215759915E-01
2L_21259953_SNP A G 0.1204 23 168 0.7527 7.4572262504279097E-01
2L_21260021_SNP A T 0.1036 20 173 0.6708 6.6584798453593130E-01
2L_21260120_SNP C T 0.08421 16 174 0.8055 8.0327211784594943E-01
2L_21260277_SNP T G 0.1158 22 168 0.8786 8.7494160222705553E-01
2L_21260597_SNP G A 0.1146 22 170 0.9153 9.1323274498641160E-01
2L_21260629_SNP A T 0.4719 84 94 0.5153 5.0670985141241287E-01
2L_21260744_SNP A T 0.08901 17 174 0.4172 4.0592167730959317E-01
2L_21260770_SNP A G 0.1146 22 170 0.9446 9.4386942719207811E-01
2L_21260861_SNP A T 0.1186 23 171 0.7897 7.8728911259416179E-01
2L_21261100_SNP G A 0.339 60 117 0.5301 5.3017480000802775E-01
2L_21261186_SNP C A 0.4101 73 105 0.4201 4.2239509651147378E-01
2L_21261204_DEL AGACAAGTAG A 0.1895 36 154 0.04997 4.5032054808397289E-02
2L_21261214_INS A AAAGGTT 0.1842 35 155 0.05235 4.7244312190300064E-02
2L_21261260_SNP C T 0.1862 35 153 0.06048 5.5374135987780251E-02
2L_21261393_INS G GACGG 0.1 18 162 0.9935 9.9322956846940968E-01
2L_21261450_SNP G C 0.09896 19 173 0.6333 6.2931180180175417E-01
2L_21261451_SNP C T 0.09896 19 173 0.5403 5.3567205859642275E-01
2L_21261710_SNP T C 0.09948 19 172 0.5137 5.0998762961051414E-01
2L_21261809_SNP C T 0.1297 24 161 0.3232 3.1024437873265032E-01
2L_21262524_SNP C A 0.05435 10 174 0.7367 7.2965731311235493E-01
2L_21262823_SNP A G 0.08763 17 177 0.5101 5.0202128925939404E-01
2L_21262860_SNP C A 0.1053 20 170 0.516 5.0812389774785438E-01
2L_21263184_SNP A G 0.0567 11 183 0.7165 7.1275638650872786E-01
2L_21263205_SNP A T 0.4358 78 101 0.6506 6.5535738139258470E-01
2L_21263215_DEL A AA 0.07303 13 165 0.7464 7.3687980667815922E-01
2L_21263357_SNP T C 0.2459 45 138 0.6603 6.5720688577008457E-01
2L_21263510_SNP C G 0.05699 11 182 0.7255 7.2143709949316759E-01
2L_21263771_SNP A G 0.1458 28 164 0.8554 8.5775506430935033E-01
2L_21263824_DEL C CCAAA 0.08602 16 170 0.6526 6.4784673318927433E-01
2L_21263837_SNP T C 0.1892 35 150 0.4863 4.7816491377839065E-01
2L_21264238_SNP C T 0.09626 18 169 0.3109 3.0069849533276405E-01
2L_21264351_SNP A G 0.117 22 166 0.7684 7.6943829883693116E-01
2L_21265203_SNP C G 0.4246 76 103 0.2387 2.2023564310585120E-01
2L_21265318_SNP A C 0.3187 58 124 0.3288 3.3502547914803538E-01
2L_21266094_DEL A AA 0.06322 11 163 0.2682 2.5202341316061994E-01
2L_21266182_SNP G T 0.2626 47 132 0.6341 6.3750275924002908E-01
2L_21266433_SNP A G 0.139 26 161 0.04433 4.5608909970272109E-02
2L_21266772_SNP A G 0.05236 10 181 0.9264 9.2512371632852641E-01
2L_21266956_SNP A T 0.07368 14 176 0.9356 9.3661657096094042E-01
2L_21267059_DEL TTTTTTTAATTTAATT AAGGATTTAGCAAATGTTGCTGAATAATTTAAAAATATCTATATTAGGATATGTACGTATATACTATTGTGTATAATATA 0.1105 20 161 0.3842 3.6907306003267271E-01
2L_21267366_SNP G C 0.1166 19 144 0.7202 7.1027719373020126E-01
2L_21267654_SNP A G 0.474 82 91 0.2526 2.3721651192819904E-01
2L_21267728_SNP T A 0.07895 15 175 0.8572 8.5475270746858645E-01
2L_21267840_INS CTCTAACAC C 0.1732 31 148 0.5457 5.3232121618888173E-01
2L_21267848_SNP C T 0.163 30 154 0.5229 5.1197935330057742E-01
2L_21267851_INS CCAAACCGGTCAC C 0.1685 31 153 0.6254 6.1809651890442741E-01
2L_21267949_SNP T C 0.05291 10 179 0.8691 8.6598643436121603E-01
2L_21267959_SNP A G 0.05729 11 181 0.7249 7.1937329939842698E-01
2L_21267991_SNP C T 0.1005 19 170 0.7143 7.1971910741574008E-01
2L_21268141_SNP T G 0.09626 18 169 0.65 6.5503976908584294E-01
2L_21268162_SNP T C 0.06316 12 178 0.8807 8.7802943563308089E-01
2L_21268164_SNP T C 0.06771 13 179 0.764 7.5987907459555615E-01
2L_21268191_SNP C G 0.06316 12 178 0.958 9.5707297603156338E-01
2L_21268205_SNP G C 0.05759 11 180 0.9835 9.8304711400278555E-01
2L_21268607_SNP A G 0.05236 10 181 0.7676 7.6294052936290602E-01
2L_21268652_SNP A T 0.07853 15 176 0.9768 9.7630676940901495E-01
2L_21268653_SNP T A 0.07895 15 175 0.9268 9.2582041642090451E-01
2L_21268656_SNP T A 0.07853 15 176 0.9573 9.5649528548330232E-01
2L_21268744_SNP T C 0.08602 16 170 0.8149 8.0881822712566720E-01
2L_21268789_SNP T A 0.06316 12 178 0.5757 5.6938634143366840E-01
2L_21268800_SNP C G 0.1077 21 174 0.4591 4.5174263876945220E-01
2L_21268887_SNP G A 0.08197 15 168 0.7344 7.3458193045087228E-01
2L_21269097_SNP C G 0.06701 13 181 0.5254 5.2051494976220114E-01
2L_21269249_SNP A C 0.06952 13 174 0.7227 7.2067175093973623E-01
2L_21269379_INS CC C 0.06989 13 173 0.8495 8.4675327030595893E-01
2L_21269399_SNP T A 0.2485 42 127 0.3067 3.0254533735862954E-01
2L_21269411_SNP A C 0.06878 13 176 0.6903 6.8407599144607190E-01
2L_21269596_SNP T A 0.05699 11 182 0.7272 7.2193912220036549E-01
2L_21269617_SNP G T 0.1081 20 165 0.6186 6.1378596012220366E-01
2L_21269686_SNP G T 0.06316 12 178 0.5623 5.5225492635816664E-01
2L_21269749_SNP C T 0.1223 23 165 0.8846 8.8526637800055719E-01
2L_21269752_SNP A C 0.06771 13 179 0.7634 7.5810948158539004E-01
2L_21269753_SNP T A 0.06771 13 179 0.9556 9.5461052167736171E-01
2L_21269871_SNP A G 0.1099 21 170 0.7455 7.3980355052981783E-01
2L_21269928_SNP G T 0.06349 12 177 0.7595 7.6240561102234661E-01
2L_21270173_SNP C T 0.07937 15 174 0.9146 9.1264477832176483E-01
2L_21270277_SNP G C 0.1243 23 162 0.8396 8.3546904881724460E-01
2L_21270497_SNP A T 0.0973 18 167 0.9039 9.0498761689425677E-01
2L_21270577_SNP A T 0.0914 17 169 0.7055 7.1175463100833403E-01
2L_21270605_SNP T C 0.125 22 154 0.4236 4.0321037336864074E-01
2L_21272195_SNP A G 0.1124 19 150 0.3046 2.8101216935107320E-01
2L_21272285_SNP A G 0.1027 19 166 0.01691 1.7239297707925056E-02
2L_21272592_SNP A G 0.09948 19 172 0.5708 5.6753455175461687E-01
2L_21272593_SNP G C 0.1 19 171 0.3937 3.8190690610540634E-01
2L_21272725_SNP G C 0.1932 34 142 0.0876 7.2321118342053958E-02
2L_21272891_SNP G C 0.08995 17 172 0.08481 7.5227865943529537E-02
2L_21272997_SNP G T 0.05181 10 183 0.6042 6.0006489290148290E-01
2L_21273008_SNP A G 0.2053 39 151 0.101 9.5135990657699621E-02
2L_21273069_SNP G T 0.08163 16 180 0.8717 8.6971058402241797E-01
2L_21273972_SNP T C 0.07853 15 176 0.5916 5.8610158624340014E-01
2L_21274029_SNP A C 0.1751 31 146 0.8204 8.2178632892712389E-01
2L_21274162_SNP C A 0.2697 48 130 0.5217 5.2074817854869904E-01
2L_21274180_SNP T C 0.4231 77 105 0.047 4.8026421202051063E-02
2L_21274263_SNP C T 0.45 81 99 0.02794 2.3957246480560478E-02
2L_21274275_SNP G C 0.3167 57 123 0.1952 1.7940105470576861E-01
2L_21274287_SNP A G 0.09326 18 175 0.08588 8.1314340453848624E-02
2L_21274309_DEL A ATAGGTGGCGGAAGCGGTGGCGCATCCGTTTCCTTGGGCGGTA 0.08021 15 172 0.364 3.5002060070947127E-01
2L_21274503_DEL T TA 0.129 24 162 0.8199 8.1454419366690078E-01
2L_21274632_SNP A T 0.2791 48 124 0.6958 6.8326497868238967E-01
2L_21274700_SNP C G 0.2486 45 136 0.6792 6.6783709464009677E-01
2L_21274805_SNP A G 0.1152 22 169 0.7506 7.5430832430107364E-01
2L_21274838_SNP T C 0.173 32 153 0.5212 5.3124636051198637E-01
2L_21274874_SNP A G 0.1047 20 171 0.9972 9.9724978969685019E-01
2L_21274938_SNP A G 0.08466 16 173 0.7367 7.3061979151043999E-01
2L_21274990_SNP T C 0.07487 14 173 0.7708 7.6490814748862057E-01
2L_21275024_INS A TT 0.2757 51 134 0.03084 2.7555065315861778E-02
2L_21275223_SNP T A 0.2246 42 145 0.224 2.0974103945329914E-01
2L_21275897_SNP A C 0.07653 15 181 0.8714 8.6953772709566080E-01
2L_21276329_SNP G A 0.1801 29 132 0.3518 3.3935899933721025E-01
2L_21276421_SNP G A 0.1833 33 147 0.2063 1.8572203954838440E-01
2L_21276425_SNP T C 0.1237 23 163 0.5016 4.9321835035761841E-01
2L_21276532_SNP A C 0.1064 20 168 0.8647 8.6636695311704404E-01
2L_21276718_SNP G C 0.4237 75 102 0.0487 5.2364776176776304E-02
2L_21276942_SNP T C 0.1562 30 162 0.4134 4.0538905108205103E-01
2L_21276952_DEL TAACAT T 0.05294 9 161 0.5606 5.4471928454521312E-01
2L_21277152_INS AA A 0.2619 44 124 0.7598 7.6236261625602153E-01
2L_21277713_SNP C T 0.06218 12 181 0.9229 9.2153281684927091E-01
2L_21277750_SNP C T 0.2011 37 147 0.2684 2.5244848090851646E-01
2L_21277932_SNP A G 0.1711 32 155 0.3284 3.1462316708221427E-01
2L_21277948_SNP A G 0.1676 31 154 0.5398 5.3062262194661147E-01
2L_21278119_SNP A G 0.4451 81 101 0.3647 3.7919762687624081E-01
2L_21278184_SNP A G 0.05405 10 175 0.785 7.7948840940978070E-01
2L_21278226_SNP T C 0.1164 22 167 0.3519 3.5977778795757664E-01
2L_21278355_SNP T A 0.2043 38 148 0.9821 9.8240806522327118E-01
2L_21278543_SNP T C 0.3043 56 128 0.06478 5.6713428361698834E-02
2L_21278552_SNP C T 0.3077 56 126 0.07791 6.8534380912885717E-02
2L_21278984_SNP A C 0.09574 18 170 0.4822 4.7097229575010247E-01
2L_21279055_SNP C T 0.09574 18 170 0.9292 9.2870037320397736E-01
2L_21279116_SNP A G 0.09783 18 166 0.4258 4.1486515468310825E-01
2L_21279213_SNP C A 0.3146 56 122 0.5999 5.9039429113163155E-01
2L_21279233_SNP G A 0.09239 17 167 0.4685 4.6269216081308073E-01
2L_21279249_INS AA A 0.1953 33 136 0.1588 1.4606278333956968E-01
2L_21279251_SNP G A 0.2126 37 137 0.1501 1.3389989748051978E-01
2L_21279268_SNP A C 0.2386 42 134 0.2769 2.6383406208116478E-01
2L_21279346_SNP T A 0.07692 14 168 0.4697 4.5464536052179882E-01
2L_21279350_SNP T G 0.08556 16 171 0.5855 5.7648932839614264E-01
2L_21279378_SNP T C 0.3832 64 103 0.01916 2.0721579930727371E-02
2L_21279379_SNP G T 0.3882 66 104 0.03448 3.9446959158778556E-02
2L_21279481_SNP T C 0.1011 18 160 0.423 4.0394189274655612E-01
2L_21279486_SNP A T 0.4085 67 97 0.05814 4.2946229096104294E-02
2L_21279496_INS AG A 0.0904 16 161 0.561 5.4089609468564204E-01
2L_21279510_SNP A T 0.07784 13 154 0.9569 9.5542411560472484E-01
2L_21279518_DEL A AA 0.0625 10 150 0.664 6.4640421249486979E-01
2L_21279528_SNP T A 0.1011 18 160 0.1546 1.3890239069264809E-01
2L_21279590_SNP A T 0.08092 14 159 0.5553 5.4495017242869748E-01
2L_21279593_INS AA A 0.08523 15 161 0.6129 6.0413291428072236E-01
2L_21279599_SNP T C 0.09091 16 160 0.8537 8.4949087306718396E-01
2L_21279614_SNP C T 0.1576 26 139 0.6096 5.9182472890802151E-01
2L_21279658_SNP A C 0.1381 25 156 0.4229 4.1219749256588212E-01
2L_21279707_SNP C T 0.05208 10 182 0.3459 3.3990225929972273E-01
2L_21279718_SNP A T 0.05789 11 179 0.0124 1.1215119025554172E-02
2L_21279719_DEL A AC 0.05729 11 181 0.005827 5.0857529757081495E-03
2L_21279771_SNP G C 0.1243 23 162 0.3465 3.3969389284745555E-01
2L_21279793_SNP T C 0.1489 28 160 0.138 1.8611065425859419E-01
2L_21280067_SNP G T 0.2108 39 146 0.2515 2.3832458991830441E-01
2L_21280466_SNP T C 0.3122 59 130 0.2207 2.0766033067844514E-01
2L_21280480_SNP A G 0.3189 59 126 0.08544 9.0706283668629317E-02
2L_21280490_SNP T C 0.3065 57 129 0.2747 2.6372222965622771E-01
2L_21280495_SNP A G 0.3155 59 128 0.196 1.8215777272476719E-01
2L_21280525_SNP A G 0.1905 36 153 0.2465 2.3273149081267896E-01
2L_21280568_SNP G C 0.06771 13 179 0.8661 8.6325691806040661E-01
2L_21280615_SNP C T 0.1474 28 162 0.2568 2.4387636482570008E-01
2L_21281028_SNP G A 0.2333 42 138 0.07554 7.2067312664911690E-02
2L_21281612_SNP T A 0.1146 22 170 0.6863 6.8020011950686221E-01
2L_21282985_SNP A G 0.06417 12 175 0.8107 8.0510674265466609E-01
2L_21283010_SNP C G 0.1711 32 155 0.7559 7.6165271393025524E-01
2L_21283021_SNP G C 0.08108 15 170 0.8773 8.7422125964305064E-01
2L_21283022_SNP G A 0.08108 15 170 0.8492 8.4508364229118782E-01
2L_21283036_SNP T C 0.09043 17 171 0.8414 8.3817407905116192E-01
2L_21283060_SNP G A 0.1587 30 159 0.6674 6.7107692913842798E-01
2L_21283061_SNP G T 0.1579 30 160 0.5725 5.7725973044372769E-01
2L_21283510_SNP T G 0.08333 16 176 0.6714 6.6494363908594367E-01
2L_21283513_SNP T G 0.3602 67 119 0.7878 7.8241753725764629E-01
2L_21283556_SNP G A 0.09278 18 176 0.6641 6.5885053311653152E-01
2L_21283632_SNP T G 0.07447 14 174 0.2417 2.3653909353844083E-01
2L_21283651_SNP A T 0.07772 15 178 0.8344 8.3246693976753550E-01
2L_21283815_SNP T C 0.3409 60 116 0.6229 6.1714575381630454E-01
2L_21283817_DEL T TTCCA 0.0582 11 178 0.7988 7.9450031124698517E-01
2L_21283821_SNP T A 0.07101 12 157 0.5961 5.8327106932830364E-01
2L_21283888_SNP T C 0.3876 69 109 0.7288 7.3207578700426690E-01
2L_21283933_SNP T C 0.3315 61 123 0.7826 7.7777415965337804E-01
2L_21283963_INS AAA A 0.3468 60 113 0.3735 4.4125180759907701E-01
2L_21284018_SNP T G 0.4302 77 102 0.4526 4.3786971068678349E-01
2L_21284030_SNP T A 0.4333 78 102 0.452 4.3867508523035370E-01
2L_21284031_SNP G T 0.4358 78 101 0.3778 3.6806848858739405E-01
2L_21284038_SNP A C 0.1429 27 162 0.8438 8.3947359900491048E-01
2L_21284039_SNP C T 0.4111 74 106 0.4074 4.1155347724054758E-01
2L_21284083_DEL A AA 0.3297 61 124 0.7954 7.9029368967305069E-01
2L_21284206_SNP T C 0.3571 60 108 0.7453 7.3566264073611853E-01
2L_21284207_SNP T C 0.3571 60 108 0.7713 7.6401647005235862E-01
2L_21284476_SNP G A 0.3 48 112 0.3387 3.3813254105531532E-01
2L_21284518_SNP T C 0.07514 13 160 0.01029 1.1664447616137696E-02
2L_21284821_SNP T C 0.3736 68 114 0.1692 1.6562966141720104E-01
2L_21284876_SNP T C 0.2486 46 139 0.398 3.8504560506234276E-01
2L_21284999_SNP C T 0.3128 56 123 0.624 6.1774518066033779E-01
2L_21285008_SNP A T 0.257 46 133 0.7351 7.2825430271494529E-01
2L_21285090_DEL T TAACGGGTACAAAAATATCAAGACATTT 0.08021 15 172 0.2151 2.0323798050970665E-01
2L_21285296_SNP A T 0.06061 12 186 0.04761 4.6045535045070279E-02
2L_21285415_DEL T TGCTTAGAACTTTAGACACATT 0.05584 11 186 0.08707 8.3788173867808791E-02
2L_21285459_SNP T C 0.3315 60 121 0.7384 7.3458562561334007E-01
2L_21285653_SNP T C 0.3607 66 117 0.315 3.1326622890757949E-01
2L_21285689_DEL C CTAAAATCTGCTTTCTTAATTCTTTTAGCTCTTGTACTTAATTCCA 0.05291 10 179 0.998 9.9802527158053977E-01
2L_21285916_SNP G T 0.3793 66 108 0.7728 7.6486777774286130E-01
2L_21285951_SNP A G 0.1075 20 166 0.8384 8.3350038378171254E-01
2L_21286049_SNP A T 0.3539 63 115 0.1742 1.6742619194148067E-01
2L_21286440_SNP A C 0.2035 35 137 0.07282 6.1362495274320118E-02
2L_21286741_SNP C A 0.1152 22 169 0.7642 7.6222516273563223E-01
2L_21286883_SNP C T 0.1158 22 168 0.9417 9.4032240074761475E-01
2L_21287070_SNP G A 0.09896 19 173 0.9354 9.3422202415865707E-01
2L_21287164_SNP T C 0.4457 78 97 0.07249 6.4198576657687106E-02
2L_21287344_SNP T G 0.2849 51 128 0.04378 4.6066076660849116E-02
2L_21287429_SNP A T 0.2582 47 135 0.05999 6.2161398370327893E-02
2L_21287870_SNP A C 0.07179 14 181 0.6357 6.3010746377217131E-01
2L_21288218_SNP T C 0.08808 17 176 0.1687 1.6227104317340946E-01
2L_21288260_SNP G A 0.4494 80 98 0.1526 1.4601675666733915E-01
2L_21289106_SNP A C 0.05729 11 181 0.729 7.2430153015993048E-01
2L_21289112_SNP T C 0.08901 17 174 0.08264 9.2394572691571697E-02
2L_21289455_SNP A T 0.1146 22 170 0.6421 6.3499463732485339E-01
2L_21289563_INS ATA GC 0.05851 11 177 0.8714 8.7285937718128892E-01
2L_21289578_DEL A GAT 0.06383 12 176 0.4969 4.8833307386289215E-01
2L_21290111_DEL A AATTTTG 0.07292 14 178 0.1793 1.7313095976621229E-01
2L_21290111_SNP G A 0.08876 15 154 0.815 8.2210152378315104E-01
2L_21290121_DEL A AAGTGTGGGCGGTTTGTAGGCGT 0.07772 15 178 0.1824 1.7727751200813524E-01
2L_21290168_SNP G A 0.1061 19 160 0.1783 1.8356206906678629E-01
2L_21290182_SNP C G 0.07065 13 171 0.2064 1.9586221883334232E-01
2L_21290216_INS CAAC C 0.2898 51 125 0.4789 4.7287386748569793E-01
2L_21290221_SNP C T 0.07853 15 176 0.6799 6.7474562266073623E-01
2L_21290254_SNP A T 0.4444 80 100 0.315 3.1321015050800383E-01
2L_21290337_SNP A G 0.05556 11 187 0.04409 4.1951208048645952E-02
2L_21290370_INS T TACTAGAT 0.4798 83 90 0.5834 5.7662085753784087E-01
2L_21290439_SNP G A 0.08995 17 172 0.1983 1.9002932370535996E-01
2L_21290478_SNP C A 0.07027 13 172 0.7994 7.9423955728199991E-01
2L_21290593_SNP G T 0.2818 51 130 0.1578 1.4337459311448553E-01
2L_21291021_SNP T C 0.2951 54 129 0.4101 4.1290809593053102E-01
2L_21291133_SNP T C 0.388 71 112 0.1585 1.5106637961134728E-01
2L_21291279_SNP A G 0.3444 62 118 0.2094 2.2068561453289359E-01
2L_21291286_SNP G T 0.1701 33 161 0.9826 9.8306379310522440E-01
2L_21291456_SNP T C 0.05181 10 183 0.133 1.3249436488848065E-01
2L_21291532_SNP A C 0.3764 67 111 0.1464 1.3207772932038409E-01
2L_21291633_SNP C G 0.2204 41 145 0.5452 5.4703605110624620E-01
2L_21291637_SNP A G 0.07027 13 172 0.8924 8.9065580964992541E-01
2L_21291641_SNP A T 0.212 39 145 0.6061 6.0859801090798804E-01
2L_21291854_SNP A C 0.1852 35 154 0.6198 6.2722734026120763E-01
2L_21291970_SNP C T 0.2169 41 148 0.6905 6.9597691650284288E-01
2L_21292097_SNP A G 0.1875 36 156 0.8773 8.8048513870894951E-01
2L_21292105_SNP T C 0.1882 35 151 0.1557 2.2431747800832580E-01
2L_21292154_SNP C T 0.2131 39 144 0.5027 4.9401766443890949E-01
2L_21292330_SNP C T 0.065 13 187 0.03608 3.4922351401784742E-02
2L_21292741_SNP A T 0.3077 56 126 0.7578 7.6250207830950656E-01
2L_21292874_SNP A G 0.427 76 102 0.2574 2.6277491670157349E-01
2L_21292883_SNP T A 0.09326 18 175 0.06031 6.6701540296118578E-02
2L_21293049_SNP C T 0.4746 84 93 0.1363 1.4949481067227721E-01
2L_21293059_SNP A T 0.4804 86 93 0.1512 1.6637007228172063E-01
2L_21293069_SNP T G 0.4743 83 92 0.1855 1.9880296701174738E-01
2L_21293082_SNP A G 0.4294 76 101 0.1897 2.0080406552506203E-01
2L_21293103_SNP T G 0.05236 10 181 0.9427 9.4130096429969523E-01
2L_21293122_SNP C T 0.2802 51 131 0.8586 8.6026062671364312E-01
2L_21293145_DEL G ATTTAT 0.1389 25 155 0.8439 8.4418391089459555E-01
2L_21293167_SNP T C 0.05263 10 180 0.9457 9.4420323280280360E-01
2L_21293203_SNP A G 0.4202 79 109 0.2627 2.5403191584421569E-01
2L_21293361_SNP T C 0.08901 17 174 0.5722 5.8046567665991433E-01
2L_21293510_SNP A T 0.3068 54 122 0.6982 6.9296804822190583E-01
2L_21293675_SNP T G 0.08511 16 172 0.6443 6.3683578021591458E-01
2L_21293747_SNP G T 0.07979 15 173 0.7419 7.3556121127409024E-01
2L_21293756_INS A AA 0.2647 45 125 0.7333 7.1968737630222224E-01
2L_21293757_DEL A TATT 0.0663 12 169 0.6922 6.8181585984494564E-01
2L_21293762_SNP G A 0.1711 32 155 0.6269 6.1689139363166912E-01
2L_21293814_SNP C A 0.1702 32 156 0.5661 5.7024401779779654E-01
2L_21293819_SNP T C 0.1852 35 154 0.4305 4.2579925050577283E-01
2L_21293820_SNP T C 0.1905 36 153 0.4812 4.6953219071088748E-01
2L_21293825_SNP A T 0.1842 35 155 0.4935 4.8326814921520134E-01
2L_21293871_SNP A G 0.2626 47 132 0.316 3.0106513460741635E-01
2L_21293954_SNP C T 0.485 81 86 0.6855 6.8946455684194119E-01
2L_21293978_SNP G A 0.4854 83 88 0.6452 6.5036048215858000E-01
2L_21293990_SNP C T 0.4884 84 88 0.6437 6.4784784036661680E-01
2L_21294012_SNP G A 0.06383 12 176 0.1648 1.5923715806526439E-01
2L_21294101_SNP A T 0.08377 16 175 0.05926 6.2123654738122265E-02
2L_21294111_SNP G T 0.4419 76 96 0.07061 5.6879278943186430E-02
2L_21294173_SNP T A 0.3952 66 101 0.2148 2.1172739979916511E-01
2L_21294177_SNP A C 0.2604 44 125 0.5051 5.1054567247284011E-01
2L_21294397_DEL G GG 0.2892 48 118 0.2578 2.4405902356396070E-01
2L_21294727_SNP A G 0.07292 14 178 0.9051 9.0345155169287705E-01
2L_21294776_SNP C G 0.07692 15 180 0.01245 1.5270136194798393E-02
2L_21295173_SNP T C 0.129 24 162 0.2596 2.4369390165564142E-01
2L_21295529_INS A ACAT 0.3296 59 120 0.7427 7.5184425676403177E-01
2L_21295597_SNP A T 0.3791 69 113 0.1173 1.1423963440345952E-01
2L_21295671_SNP C G 0.4318 76 100 0.07089 8.0730788704886564E-02
2L_21295674_SNP T G 0.2044 37 144 0.4913 4.8124297856302745E-01
2L_21295712_SNP A G 0.1632 31 159 0.0823 8.9904341653713193E-02
2L_21295790_DEL G TGAGGTGACTCGAAAGAGAAATTTCA 0.3446 61 116 0.2499 2.4953025363731285E-01
2L_21295871_INS TCCAA G 0.3602 67 119 0.6226 6.1805072507757841E-01
2L_21295982_SNP A G 0.2772 51 133 0.9771 9.7768319672577131E-01
2L_21296029_SNP G A 0.408 71 103 0.2779 2.8895501346844921E-01
2L_21296033_SNP T A 0.05102 10 186 0.5669 5.6089609363643078E-01
2L_21296305_SNP G A 0.1198 23 169 0.5959 5.8779432596143111E-01
2L_21296751_SNP C T 0.2978 53 125 0.7154 7.0617207169050189E-01
2L_21296878_SNP A G 0.3222 58 122 0.4098 3.9484205099282899E-01
2L_21296950_SNP A C 0.1082 21 173 0.6792 6.7404078687218605E-01
2L_21296955_SNP T C 0.2258 42 144 0.7895 7.8523210196538862E-01
2L_21297006_SNP C G 0.2473 46 140 0.8402 8.4329238403813633E-01
2L_21297281_SNP C G 0.06915 13 175 0.7652 7.6890594053834127E-01
2L_21297371_SNP T A 0.4615 78 91 0.274 2.6576413336286298E-01
2L_21297437_SNP A T 0.07292 14 178 0.9693 9.6866471908485108E-01
2L_21297720_SNP A G 0.1622 30 155 0.6003 6.0442237013108158E-01
2L_21297740_SNP G A 0.2473 46 140 0.2636 2.7565084106802262E-01
2L_21297879_SNP T C 0.05291 10 179 0.003439 2.8777990905653047E-03
2L_21297888_SNP A C 0.06218 12 181 0.01361 1.2452486873159479E-02
2L_21297941_SNP C G 0.06701 13 181 0.01603 1.4978676389538970E-02
2L_21297955_SNP C A 0.3352 61 121 0.9447 9.4573211414078684E-01
2L_21297992_SNP C T 0.09626 18 169 0.7348 7.3396223608151012E-01
2L_21298073_SNP C T 0.1351 25 160 0.6695 6.7253705080848980E-01
2L_21298812_SNP A T 0.08333 15 165 0.6757 6.6469000425752855E-01
2L_21298821_SNP A G 0.1989 35 141 0.4237 4.2535094282666908E-01
2L_21298922_SNP G A 0.2333 42 138 0.5394 5.2488093760378385E-01
2L_21298948_SNP A G 0.1405 26 159 0.6948 6.9118468884968520E-01
2L_21298956_SNP T G 0.4571 80 95 0.8501 8.5180860264545366E-01
2L_21299007_SNP T C 0.1809 34 154 0.8649 8.6788432485391209E-01
2L_21299036_SNP C T 0.09278 18 176 0.0214 2.0239138031616404E-02
2L_21299137_SNP T C 0.4696 85 96 0.8203 8.1391264292959176E-01
2L_21299148_SNP T G 0.08808 17 176 0.2163 2.0919877006393695E-01
2L_21299186_SNP T A 0.1022 19 167 0.8431 8.4798174172837093E-01
2L_21299198_SNP C G 0.1117 21 167 0.9155 9.1822944973646936E-01
2L_21299234_SNP T C 0.05729 11 181 0.9289 9.2800536854327786E-01
2L_21299255_SNP A C 0.0663 12 169 0.4724 4.7440499452043550E-01
2L_21299268_SNP T A 0.06701 13 181 0.8809 8.7953645914391487E-01
2L_21299344_SNP A T 0.2429 43 134 0.1275 1.1129244773350200E-01
2L_21299363_SNP G C 0.05851 11 177 0.9287 9.2893842095234513E-01
2L_21299402_SNP T C 0.1551 29 158 0.2683 2.6230914955621509E-01
2L_21299647_SNP T A 0.107 20 167 0.6158 6.0857796212511550E-01
2L_21299757_SNP T C 0.1568 29 156 0.4132 4.2242753248021814E-01
2L_21299847_SNP G A 0.3587 66 118 0.2723 2.8242619491829712E-01
2L_21299850_SNP G C 0.3536 64 117 0.1845 1.9813507531521368E-01
2L_21300068_SNP G T 0.05641 11 184 0.3798 3.7380101895070805E-01
2L_21300254_SNP T A 0.1459 27 158 0.5879 5.7845384057943816E-01
2L_21300547_SNP T C 0.2366 44 142 0.7217 7.1442377820557201E-01
2L_21300598_SNP G A 0.3978 74 112 0.7882 7.9279000139089117E-01
2L_21300789_SNP A G 0.1957 36 148 0.6223 6.3313238637726066E-01
2L_21300808_SNP C A 0.1304 24 160 0.861 8.5693206061929927E-01
2L_21300850_SNP T G 0.06091 12 185 0.4893 4.8412283598499350E-01
2L_21300874_INS T TGAAGTGAT 0.1152 22 169 0.6036 5.9801657285098142E-01
2L_21300899_INS A ATA 0.06486 12 173 0.1607 1.4772722660080795E-01
2L_21300985_SNP A T 0.06806 13 178 0.7439 7.3932112292875907E-01
2L_21301203_SNP G A 0.06771 13 179 0.2343 2.2827007019572465E-01
2L_21301207_SNP G A 0.1192 23 170 0.9999 9.9985522271450888E-01
2L_21301264_SNP A C 0.3791 69 113 0.09064 7.9840746205761301E-02
2L_21301276_SNP A G 0.3825 70 113 0.1622 2.0921385448196039E-01
2L_21301280_SNP G T 0.3799 68 111 0.2313 2.7702016346003289E-01
2L_21301298_SNP C A 0.3757 68 113 0.2963 3.4751257043324435E-01
2L_21301436_SNP G A 0.3111 56 124 0.8297 8.3015512476052966E-01
2L_21301443_SNP T C 0.375 69 115 0.7121 7.1260610422758930E-01
2L_21301583_SNP A C 0.1269 25 172 0.03321 3.1807931765178939E-02
2L_21301929_SNP C T 0.3115 57 126 0.9416 9.4061767995789181E-01
2L_21301982_SNP A T 0.1955 35 144 0.01179 9.1410858594770210E-03
2L_21302446_SNP C T 0.1152 22 169 0.004127 5.3454168460724642E-03
2L_21302503_SNP G C 0.07292 14 178 0.6915 6.9674378486366417E-01
2L_21302604_SNP A T 0.3077 56 126 0.2185 2.3047621783599370E-01
2L_21302610_SNP T C 0.1129 21 165 0.7245 7.1559368752034980E-01
2L_21302802_SNP G A 0.1467 27 157 0.354 3.5969586706756951E-01
2L_21302848_SNP A T 0.05051 10 188 0.05797 5.6958409469668125E-02
2L_21303057_SNP A T 0.3297 61 124 0.0234 2.1501306250333103E-02
2L_21303090_SNP G A 0.3224 59 124 0.02272 2.0541127872169000E-02
2L_21303132_SNP T C 0.337 61 120 0.0201 1.8543881226738470E-02
2L_21303160_SNP T A 0.3011 53 123 0.01221 1.4651683059154432E-02
2L_21303171_SNP C T 0.2857 50 125 0.004698 6.1990958585918139E-03
2L_21303189_SNP T A 0.2848 47 118 0.005073 5.4750504322358968E-03
2L_21303402_SNP T C 0.2727 45 120 0.006196 7.5194542303122563E-03
2L_21303435_SNP G A 0.2814 47 120 0.01002 1.0117646475134417E-02
2L_21303510_SNP T G 0.269 46 125 0.006249 7.0564302369184101E-03
2L_21303614_SNP A G 0.3764 67 111 0.05123 5.2925248119109820E-02
2L_21303617_SNP C A 0.3314 58 117 0.01598 1.8004786142917534E-02
2L_21303621_SNP A C 0.3812 69 112 0.04717 4.8503402258717396E-02
2L_21303677_SNP G C 0.1192 23 170 0.4016 3.9145840049829761E-01
2L_21304224_SNP T G 0.2912 53 129 0.458 4.5844502958373146E-01
2L_21304509_SNP C T 0.2762 50 131 0.8441 8.4515829332874159E-01
2L_21304531_SNP C A 0.06417 12 175 0.5796 5.7145414316501264E-01
2L_21304601_SNP T C 0.4231 77 105 0.9468 9.4815301416321662E-01
2L_21304739_SNP C A 0.07216 14 180 0.03109 2.8516350468004666E-02
2L_21304740_SNP T A 0.07071 14 184 0.04204 3.9955930673539204E-02
2L_21304859_SNP T C 0.3676 68 117 0.6569 6.5083714727627440E-01
2L_21304992_SNP T A 0.3552 65 118 0.4959 5.4008833409590107E-01
2L_21305001_SNP T C 0.3966 71 108 0.7897 7.9078188212553491E-01
2L_21305084_SNP G A 0.06915 13 175 0.4504 4.4010616105698863E-01
2L_21305180_SNP C T 0.06748 11 152 0.5617 5.4556681405669394E-01
2L_21305346_SNP G A 0.06915 13 175 0.4542 4.4385881249628056E-01
2L_21305378_SNP A T 0.06557 12 171 0.4953 4.8488804573791888E-01
2L_21305379_SNP T A 0.06557 12 171 0.5177 5.0767655517151944E-01
2L_21305392_SNP A C 0.08791 16 166 0.8277 8.3078909615873142E-01
2L_21305412_SNP T C 0.439 72 92 0.9757 9.7537491085059724E-01
2L_21305428_SNP T C 0.05114 9 167 0.7165 7.1157924599892142E-01
2L_21305476_SNP T C 0.45 72 88 0.9955 9.9558164849985642E-01
2L_21305585_SNP G C 0.4624 80 93 0.3753 3.8520892068895951E-01
2L_21305592_SNP G T 0.1429 26 156 0.8108 8.0497076477918783E-01
2L_21305593_SNP T A 0.2905 52 127 0.7439 7.4166725055932559E-01
2L_21305607_SNP A G 0.1538 28 154 0.6358 6.2489831598625223E-01
2L_21305620_INS TTAA T 0.241 40 126 0.9036 9.0121483956431703E-01
2L_21305628_SNP A C 0.2832 49 124 0.932 9.3105534595923911E-01
2L_21305630_INS TAATTAAATTAAAATTAAAATTAA T 0.28 49 126 0.5777 5.8112272275588994E-01
2L_21305637_DEL A AA 0.355 60 109 0.4234 4.3262693685219877E-01
2L_21305645_SNP T G 0.1508 27 152 0.6251 6.1352711828076589E-01
2L_21305651_SNP C A 0.1966 35 143 0.3268 3.4313682759037123E-01
2L_21305743_SNP C A 0.1622 30 155 0.128 1.4235561109747252E-01
2L_21305793_SNP G A 0.224 41 142 0.1794 1.8821516486699041E-01
2L_21305795_SNP A T 0.1946 36 149 0.2885 2.9970485572184491E-01
2L_21305809_INS TT T 0.1732 31 148 0.3107 3.1620774417884523E-01
2L_21305855_SNP T C 0.1547 28 153 0.3433 3.2966244293804525E-01
2L_21305891_SNP A T 0.1639 30 153 0.6011 5.9639263422035205E-01
2L_21305896_SNP T A 0.1622 30 155 0.3892 3.8558978656087461E-01
2L_21305993_INS CGAAGTTTTGCGC C 0.3902 64 100 0.4218 4.2614957812353182E-01
2L_21306102_SNP A T 0.1667 31 155 0.2657 2.5989134910740119E-01
2L_21306124_SNP A C 0.2363 43 139 0.1285 1.3206692439370160E-01
2L_21306222_SNP A C 0.4655 81 93 0.1851 1.7014498024953262E-01
2L_21306242_DEL A ATCTAACGCCCTAAAGCCGCCCAT 0.2889 52 128 0.5473 5.5033295247044633E-01
2L_21306297_SNP T G 0.1639 30 153 0.2532 2.3454121072428458E-01
2L_21306306_INS TT T 0.497 83 84 0.07056 6.5367045216408057E-02
2L_21306322_SNP A C 0.08197 15 168 0.2704 2.6082426605902853E-01
2L_21306339_SNP C T 0.1784 33 152 0.5917 5.9076586115474905E-01
2L_21306388_SNP T G 0.1813 33 149 0.3304 3.2132301703627708E-01
2L_21306451_SNP T C 0.1902 35 149 0.8805 8.8136094522651331E-01
2L_21306464_SNP G C 0.1585 29 154 0.7684 7.6317070463406933E-01
2L_21306623_SNP T A 0.1685 30 148 0.5066 4.9045240552742841E-01
2L_21306866_SNP G T 0.2 37 148 0.5056 5.1366031648757371E-01
2L_21306880_SNP C G 0.2032 38 149 0.389 4.0245803284289905E-01
2L_21307094_SNP A G 0.1461 26 152 0.5746 5.7511048260089026E-01
2L_21307177_INS AA A 0.1648 30 152 0.3157 3.0822598465969175E-01
2L_21307198_SNP A G 0.173 32 153 0.2745 2.6686903182434596E-01
2L_21307199_SNP A T 0.1818 34 153 0.3567 3.5050684450564995E-01
2L_21307217_SNP G C 0.1813 33 149 0.3459 3.4222165263743554E-01
2L_21307374_SNP T C 0.1872 35 152 0.3667 3.5370902088690370E-01
2L_21307375_SNP A G 0.1702 32 156 0.2858 2.7307304062128868E-01
2L_21307517_DEL A ACAACCGGCGGGCGTGC 0.163 30 154 0.2659 2.4841828246680264E-01
2L_21307537_DEL A ATGAAGCATGTTAT 0.1538 28 154 0.5376 5.2219258775913069E-01
2L_21307557_SNP T A 0.1027 19 166 0.6329 6.2057161757419488E-01
2L_21307587_SNP G A 0.1036 20 173 0.5177 5.2803920010985594E-01
2L_21307615_SNP A C 0.06533 13 186 0.03631 3.4692468357502275E-02
2L_21308245_SNP T C 0.1737 33 157 0.8816 8.7836741653548611E-01
2L_21308268_SNP A T 0.05556 11 187 0.5751 5.7095112591797359E-01
2L_21308601_SNP A G 0.3121 54 119 0.02294 1.7476902229844514E-02
2L_21308779_SNP C T 0.4022 72 107 0.02653 2.2885451344671109E-02
2L_21308893_DEL T TT 0.08743 16 167 0.8935 8.9212073536362047E-01
2L_21308956_SNP G A 0.4091 72 104 0.02105 2.1372055577707428E-02
2L_21309029_SNP T G 0.08377 16 175 0.3808 3.7293097818110832E-01
2L_21309053_SNP C A 0.4324 80 105 0.0741 8.0601210923524250E-02
2L_21309132_SNP T A 0.45 81 99 0.05659 6.1182152044539091E-02
2L_21309252_SNP T C 0.4372 80 103 0.0816 7.4512187723585033E-02
2L_21309268_SNP G A 0.4396 80 102 0.06371 5.6651268401033253E-02
2L_21309678_SNP C T 0.065 13 187 0.03608 3.4922351401784742E-02
2L_21309689_SNP T C 0.05699 11 182 0.7255 7.2143709949316759E-01
2L_21309706_DEL A AGCTCA 0.4022 74 110 0.117 1.1323963482406518E-01
2L_21309846_DEL G GCGCATGCACG 0.1236 22 156 0.6545 6.4305612866387607E-01
2L_21309984_SNP G A 0.1368 26 164 0.5934 5.8503131555529320E-01
2L_21310033_SNP C T 0.3425 62 119 0.3398 3.2620621773153813E-01
2L_21310055_SNP T G 0.0603 12 187 0.02633 2.5035800627061598E-02
2L_21310092_SNP A T 0.3953 68 104 0.286 2.6637415687253696E-01
2L_21310126_SNP A G 0.3352 61 121 0.2121 2.0189451415284287E-01
2L_21310145_SNP A T 0.2527 46 136 0.1341 1.2844633586869725E-01
2L_21310146_SNP T G 0.2431 44 137 0.1823 1.7265454225273269E-01
2L_21310149_SNP G T 0.2514 46 137 0.1543 1.4228816550699130E-01
2L_21310399_SNP A C 0.2442 42 130 0.06609 6.7848731223044731E-02
2L_21310404_SNP T G 0.2386 42 134 0.06149 6.4128200390502890E-02
2L_21310414_SNP G A 0.2416 43 135 0.07147 7.5444345826174555E-02
2L_21310434_SNP C A 0.05263 10 180 0.4493 4.4368396214974060E-01
2L_21310436_SNP C G 0.2428 42 131 0.09349 9.6437396123485453E-02
2L_21310450_SNP T A 0.2222 38 133 0.06122 6.0049244555375754E-02
2L_21310459_SNP A G 0.2312 40 133 0.08186 8.4600299931398060E-02
2L_21310620_SNP T A 0.2247 40 138 0.1256 1.2578185496421423E-01
2L_21310632_DEL TTGCTT T 0.213 36 133 0.08321 8.6181530665747519E-02
2L_21311013_SNP A G 0.3085 58 130 0.7434 7.4009492123120324E-01
2L_21311056_SNP C G 0.2652 48 133 0.05035 5.0982288754379428E-02
2L_21311155_SNP T C 0.09278 18 176 0.6139 6.2367301398959607E-01
2L_21311165_SNP T C 0.1366 25 158 0.9925 9.9256500460988606E-01
2L_21311170_SNP C G 0.08995 17 172 0.5215 5.1281087933189196E-01
2L_21311284_SNP C T 0.09794 19 175 0.03606 4.0372708668824593E-02
2L_21311354_SNP C T 0.08718 17 178 0.5906 5.9864711396290360E-01
2L_21311379_SNP C T 0.2 37 148 0.03435 3.6569653713833764E-02
2L_21311390_SNP T G 0.2131 39 144 0.02537 2.9680939147316239E-02
2L_21311557_SNP A C 0.224 41 142 0.0667 6.6582688437322346E-02
2L_21311706_SNP A T 0.3146 56 122 0.09321 9.2186096842594489E-02
2L_21312067_DEL TT T 0.2061 34 131 0.03006 3.1226381767592602E-02
2L_21312126_SNP C T 0.08247 16 178 0.007742 9.0792877964010251E-03
2L_21312129_SNP A G 0.08995 17 172 0.4182 4.0915740297421421E-01
2L_21312132_SNP C G 0.1957 36 148 0.0197 2.0926386002784635E-02
2L_21312215_SNP T A 0.1414 27 164 0.9879 9.8764616777211867E-01
2L_21312297_SNP T G 0.1406 27 165 0.8876 8.8484737616674836E-01
2L_21312439_SNP G A 0.0733 14 177 0.8501 8.4655427263643046E-01
2L_21312448_SNP G A 0.1925 36 151 0.4164 4.0509666794306654E-01
2L_21312546_SNP A T 0.1868 34 148 0.9803 9.8062737121336063E-01
2L_21312615_SNP C T 0.05729 11 181 0.9075 9.0595745743659273E-01
2L_21312699_SNP A T 0.4176 71 99 0.01076 1.0790570536983608E-02
2L_21312817_SNP T G 0.1359 25 159 0.5336 5.1828379017114079E-01
2L_21312903_SNP A T 0.1466 28 163 0.9452 9.4442090143718027E-01
2L_21313104_SNP G T 0.1217 23 166 0.7081 7.0262551352290448E-01
2L_21313727_SNP A G 0.4641 84 97 0.08151 7.0103971270714577E-02
2L_21313884_SNP A G 0.3804 70 114 0.2326 2.2135706064018190E-01
2L_21313913_SNP A G 0.3611 65 115 0.768 7.6045207633762923E-01
2L_21313986_DEL A ATTTAG 0.4831 86 92 0.03239 3.2085083034535666E-02
2L_21314016_SNP A G 0.0567 11 183 0.6172 6.2504264472977056E-01
2L_21314049_DEL TTGA T 0.4973 92 93 0.04629 4.5249238125905547E-02
2L_21314056_SNP A T 0.4973 91 92 0.03405 3.2889761826962238E-02
2L_21314059_SNP C G 0.4945 90 92 0.04107 3.9167841303618660E-02
2L_21314060_SNP T C 0.4946 91 93 0.04716 4.5520645147849099E-02
2L_21314062_SNP G A 0.5 91 91 0.02969 2.9463559984134136E-02
2L_21314063_INS ATT A 0.4973 92 93 0.06333 6.2512303599943336E-02
2L_21314065_SNP G C 0.4917 89 92 0.02965 2.8417894193881653E-02
2L_21314069_SNP T G 0.5 93 93 0.03738 3.6098657627091503E-02
2L_21314074_MNP GTTATCTG ACGGAAAA 0.4973 92 93 0.04491 4.3598162509833144E-02
2L_21314083_SNP A T 0.4945 90 92 0.03949 3.6574716678810688E-02
2L_21314087_DEL C CAGAAA 0.4973 92 93 0.04491 4.3598162509833144E-02
2L_21314095_SNP A T 0.4973 93 94 0.06243 5.7025168540352424E-02
2L_21314098_SNP T G 0.4919 91 94 0.06531 5.9503172373492758E-02
2L_21314100_SNP C G 0.4891 90 94 0.05846 5.2637668730202515E-02
2L_21314101_SNP C A 0.4973 93 94 0.06243 5.7025168540352424E-02
2L_21314794_SNP A C 0.3027 56 129 0.8197 8.1651155229063510E-01
2L_21315329_SNP T A 0.3772 63 104 0.05929 6.1484753670320552E-02
2L_21315619_SNP T G 0.1505 28 158 0.9383 9.3663705275750320E-01
2L_21315780_SNP G C 0.4645 85 98 0.0299 2.6684043522157672E-02
2L_21315965_SNP T C 0.4032 75 111 0.02803 2.4890501973919343E-02
2L_21315991_SNP C A 0.4677 87 99 0.05236 4.6357849081119500E-02
2L_21316079_INS TAATATA T 0.4217 70 96 0.02446 2.8841231702486703E-02
2L_21316107_SNP C G 0.08421 16 174 0.4291 4.2128361873100928E-01
2L_21316724_SNP T C 0.1694 31 152 0.8929 8.9371242624987568E-01
2L_21316734_SNP A T 0.2865 51 127 0.06335 5.6048655570824772E-02
2L_21316809_SNP G A 0.09948 19 172 0.5284 5.2140190089302552E-01
2L_21316951_SNP A C 0.1803 33 150 0.05218 5.6490500206627561E-02
2L_21316962_SNP C T 0.3571 65 117 0.04531 4.7245199578203084E-02
2L_21317015_SNP A T 0.07853 15 176 0.7099 7.0526433982278980E-01
2L_21317021_SNP A T 0.2905 52 127 0.01202 1.3392819354277290E-02
2L_21317030_SNP T G 0.3027 56 129 0.01169 1.1966445707387915E-02
2L_21317275_SNP T A 0.05946 11 174 0.8593 8.5723760100014723E-01
2L_21317309_SNP T G 0.4157 69 97 0.05605 5.5330067058013722E-02
2L_21317337_SNP G T 0.3478 56 105 0.131 1.3843147399348565E-01
2L_21317377_SNP T C 0.3353 58 115 0.3413 3.2219392143839842E-01
2L_21317385_SNP A G 0.1011 18 160 0.6135 6.0231478423062645E-01
2L_21317500_SNP A G 0.3693 65 111 0.09422 8.9193900024712169E-02
2L_21317506_INS AA A 0.3434 57 109 0.1552 1.4237765318106088E-01
2L_21317582_SNP T C 0.3797 71 116 0.0994 9.0487239354095417E-02
2L_21317847_INS AATA A 0.1207 21 153 0.8961 8.9226830231451348E-01
2L_21317953_SNP C A 0.1412 25 152 0.6009 6.0187110523075693E-01
2L_21318075_INS GACTTGGCGTGACAATGCAAACTGGTTGTTTTTGTTTTAAAAA G 0.1421 26 157 0.8294 8.3081500951993126E-01
2L_21318189_SNP T C 0.09424 18 173 0.4183 4.1115812320458378E-01
2L_21318191_SNP T G 0.05584 11 186 0.07091 7.1200333578284813E-02
2L_21318382_SNP G A 0.05128 10 185 0.0681 6.5330987450869418E-02
2L_21318452_SNP T A 0.1223 23 165 0.5234 5.3156841321605430E-01
2L_21318464_SNP T A 0.06283 12 179 0.8759 8.7358659350373036E-01
2L_21318695_SNP G A 0.1082 21 173 0.1821 1.7636835103407444E-01
2L_21318868_SNP A G 0.06806 13 178 0.7652 7.6191016311125259E-01
2L_21318996_SNP G A 0.3556 64 116 0.2332 2.3223769809184780E-01
2L_21319027_SNP C T 0.483 85 91 0.4146 4.1247573646691693E-01
2L_21319065_SNP G T 0.3497 64 119 0.1827 1.9215539419902483E-01
2L_21319591_SNP T G 0.06283 12 179 0.8622 8.6046394982320040E-01
2L_21319718_SNP T C 0.0625 12 180 0.2595 2.8017644389898644E-01
2L_21319729_SNP A G 0.4481 82 101 0.008868 1.0794267459809289E-02
2L_21319865_DEL T TATCACCAATT 0.1209 22 160 0.317 3.0677084373481234E-01
2L_21320026_SNP A C 0.3704 70 119 0.347 3.3431005947273296E-01
2L_21320046_SNP A G 0.1481 28 161 0.8505 8.4656165528427862E-01
2L_21320515_SNP A T 0.06533 13 186 0.09167 8.9070116142969447E-02
2L_21320694_SNP A G 0.09326 18 175 0.6167 6.2732743546745140E-01
2L_21320804_SNP G C 0.08854 17 175 0.7579 7.5452981624984139E-01
2L_21320805_SNP T C 0.08854 17 175 0.7579 7.5452981624984139E-01
2L_21320948_SNP A T 0.4011 73 109 0.2144 2.1347768881614315E-01
2L_21321186_SNP T C 0.2597 47 134 0.2534 2.3637155518503783E-01
2L_21321409_SNP G A 0.4576 81 96 0.6911 6.9247118389460605E-01
2L_21321520_SNP A C 0.2419 45 141 0.1495 1.4139349674868262E-01
2L_21321662_SNP T C 0.05729 11 181 0.9278 9.2682250158050650E-01
2L_21321738_SNP C T 0.3529 66 121 0.6752 6.7449260501200481E-01
2L_21321982_SNP C A 0.2552 49 143 0.5271 5.2435344063631184E-01
2L_21321999_DEL C CATC 0.2088 38 144 0.3857 3.8728050492611599E-01
2L_21322059_SNP G A 0.07179 14 181 0.007204 8.6918270883940222E-03
2L_21322095_SNP T C 0.07732 15 179 0.009237 1.1053190721087999E-02
2L_21322431_SNP G A 0.2265 41 140 0.9534 9.5357683815321481E-01
2L_21322911_SNP C T 0.06566 13 185 0.2118 2.1039685499695104E-01
2L_21323137_DEL A AGA 0.1808 32 145 0.4796 4.7587118250492921E-01
2L_21323350_SNP A G 0.09375 18 174 0.8736 8.7222796243472389E-01
2L_21323417_SNP A G 0.427 76 102 0.04113 4.4451107087145135E-02
2L_21323457_DEL A TC 0.1774 33 153 0.6847 6.8624873617437299E-01
2L_21323461_SNP G T 0.163 30 154 0.5451 5.4604632600888858E-01
2L_21323463_SNP G T 0.1739 32 152 0.6051 6.0559654962198051E-01
2L_21323505_DEL T TT 0.2035 35 137 0.3551 3.5532416965430480E-01
2L_21323589_SNP A G 0.3314 58 117 0.3281 3.1379036428002260E-01
2L_21323619_SNP C A 0.0904 16 161 0.7467 7.3783758271957356E-01
2L_21323629_SNP T C 0.3476 57 107 0.2891 2.7063183074376673E-01
2L_21323695_SNP G A 0.3875 62 98 0.03039 3.6815368763175454E-02
2L_21323787_SNP A T 0.2346 42 137 0.7122 7.0460432014578234E-01
2L_21323827_SNP T C 0.153 28 155 0.02271 1.9207469328831328E-02
2L_21323840_SNP G T 0.3152 58 126 0.2498 2.4828733404828585E-01
2L_21323904_SNP G A 0.0914 17 169 0.02505 2.0948522267861033E-02
2L_21323907_INS A ATATCAAACAAAAATA 0.4655 81 93 0.7733 7.6739999790881974E-01
2L_21324058_SNP A C 0.05641 11 184 0.4464 4.5918152135661616E-01
2L_21324158_SNP T C 0.2928 53 128 0.7636 7.6327704626117054E-01
2L_21324248_DEL TT T 0.4 68 102 0.2739 2.7174512478486390E-01
2L_21324346_SNP T C 0.08901 17 174 0.9074 9.0586875615431484E-01
2L_21324402_SNP G C 0.06218 12 181 0.02399 2.1904012616377651E-02
2L_21324427_SNP T C 0.06218 12 181 0.02399 2.1904012616377651E-02
2L_21324590_SNP C T 0.05208 10 182 0.9347 9.3370312921648801E-01
2L_21324615_SNP A T 0.1965 34 139 0.9391 9.3892612368930006E-01
2L_21324621_SNP T C 0.1706 29 141 0.1558 1.6988460749938050E-01
2L_21324631_SNP C G 0.4 72 108 0.133 1.2586144244346553E-01
2L_21324847_SNP A G 0.4787 90 98 0.6467 6.4164005481052233E-01
2L_21325092_SNP A C 0.1152 22 169 0.007283 6.6154597440680986E-03
2L_21325188_SNP C T 0.3779 65 107 0.1565 1.5604589571462124E-01
2L_21325191_SNP C G 0.3678 64 110 0.16 1.6112191198089409E-01
2L_21325199_SNP C A 0.3473 58 109 0.129 1.2694881662641322E-01
2L_21325292_SNP G T 0.4011 73 109 0.1071 9.7536904669329627E-02
2L_21325315_SNP C T 0.3889 70 110 0.1965 1.8709624498495880E-01
2L_21325353_SNP G A 0.3536 64 117 0.1922 1.8676866494894939E-01
2L_21325400_SNP T A 0.05729 11 181 0.6549 6.5078485252191598E-01
2L_21325401_INS ACAAGAAA A 0.3452 58 110 0.05843 5.5511086994433446E-02
2L_21325456_SNP T C 0.3646 66 115 0.1588 1.5284120411839253E-01
2L_21325541_SNP G A 0.4324 80 105 0.1091 1.0637428311909680E-01
2L_21325546_SNP G A 0.4301 80 106 0.1079 1.0619254747011997E-01
2L_21325583_SNP C T 0.4278 77 103 0.0967 9.1618479696027433E-02
2L_21325702_INS CC C 0.3171 52 112 0.2292 2.1549306957145598E-01
2L_21325721_SNP A C 0.4372 80 103 0.2085 2.0392092084291802E-01
2L_21325748_SNP T A 0.4286 78 104 0.1728 1.6654962190971490E-01
2L_21325754_SNP A G 0.4216 78 107 0.1935 1.9004942510684320E-01
2L_21325762_SNP C G 0.4278 77 103 0.2447 2.4403497805352825E-01
2L_21325780_SNP G T 0.4378 81 104 0.2521 2.5197121016696511E-01
2L_21325828_SNP A T 0.1311 24 159 0.61 5.9623404979006889E-01
2L_21325893_SNP T G 0.07568 14 171 0.2007 1.9334028219481270E-01
2L_21325924_SNP C A 0.3046 53 121 0.007466 8.3821150360339838E-03
2L_21325967_SNP A C 0.09474 18 172 0.06933 7.5258237333513750E-02
2L_21325985_INS T TTTTTTGA 0.4485 74 91 0.5076 5.1982363805116782E-01
2L_21326181_SNP C G 0.2849 53 133 0.1516 1.4049080499230093E-01
2L_21326396_SNP T A 0.06283 12 179 0.1585 1.6499199532751863E-01
2L_21326491_SNP C G 0.1784 33 152 0.9821 9.8152203442922825E-01
2L_21326498_SNP T C 0.2032 38 149 0.06069 6.2798551595122473E-02
2L_21326500_SNP G T 0.227 42 143 0.7495 7.5173252120641665E-01
2L_21326510_SNP T G 0.05729 11 181 0.976 9.7642297694841840E-01
2L_21326772_SNP C T 0.08333 16 176 0.6774 6.7371808873370820E-01
2L_21326778_SNP G A 0.0733 14 177 0.4411 4.3373273733490225E-01
2L_21326880_SNP A G 0.2766 52 136 0.01334 1.2887504842336410E-02
2L_21326987_SNP T C 0.1383 26 162 0.3551 3.4407521808452790E-01
2L_21327097_INS TTCAAAAACGTTTTGATT T 0.1404 25 153 0.6264 6.3230917705416689E-01
2L_21327362_SNP G T 0.07979 15 173 0.4335 4.2402666337648176E-01
2L_21327424_SNP G A 0.1421 27 163 0.7615 7.5562088899704327E-01
2L_21327499_SNP A C 0.09794 19 175 0.5236 5.3293015588040049E-01
2L_21327624_SNP T G 0.08511 16 172 0.6262 6.1843510630530218E-01
2L_21327638_SNP T G 0.0567 11 183 0.7076 7.0251890582052590E-01
2L_21327752_SNP A C 0.07107 14 183 0.1386 1.5413197621322205E-01
2L_21328020_SNP A G 0.05759 11 180 0.6419 6.3395693489064864E-01
2L_21328039_SNP T C 0.1892 35 150 0.04449 4.2747673763387541E-02
2L_21328077_SNP A G 0.2926 55 133 0.2275 2.2248317805468654E-01
2L_21328096_SNP T C 0.4457 82 102 0.3583 3.4180104484844664E-01
2L_21328125_SNP G A 0.3404 64 124 0.2103 2.0156774722886395E-01
2L_21328126_SNP A T 0.3386 64 125 0.1954 1.8687122635676312E-01
2L_21328138_SNP A G 0.3404 64 124 0.1674 1.5743932219034984E-01
2L_21328207_SNP A C 0.08889 16 164 0.7586 7.5889709329896859E-01
2L_21328326_SNP C T 0.3486 61 114 0.1188 1.3346218043446190E-01
2L_21328339_SNP G A 0.108 19 157 0.9874 9.8685833736086914E-01
2L_21328340_SNP T G 0.3575 64 115 0.2655 2.8067048930738714E-01
2L_21328382_SNP T A 0.1167 21 159 0.9001 8.9742543611487380E-01
2L_21328413_SNP A T 0.1183 22 164 0.5671 5.5347020252186230E-01
2L_21328415_SNP C G 0.1117 21 167 0.6385 6.3219342177066751E-01
2L_21328423_SNP T C 0.3737 71 119 0.2306 2.3121838544585327E-01
2L_21328426_SNP A C 0.371 69 117 0.2088 2.0549611671752210E-01
2L_21328645_SNP T C 0.1158 22 168 0.7546 7.4836326875656556E-01
2L_21328748_SNP C G 0.4078 73 106 0.4371 4.3487071657873266E-01
2L_21329003_SNP G C 0.1376 26 163 0.9399 9.3833057900177685E-01
2L_21329150_SNP C G 0.4463 79 98 0.4751 4.6179602503366957E-01
2L_21329165_SNP C T 0.4412 75 95 0.5664 5.5493180271990217E-01
2L_21329168_SNP C T 0.4444 76 95 0.5749 5.6074848033133384E-01
2L_21329180_SNP T C 0.4625 74 86 0.5063 4.8347774968869184E-01
2L_21329284_SNP A C 0.1211 23 167 0.09135 9.9482478752451753E-02
2L_21329300_SNP T G 0.1217 23 166 0.137 1.5224510530898228E-01
2L_21329355_SNP A G 0.324 58 121 0.4227 4.0887566289027577E-01
2L_21329478_SNP C T 0.3777 71 117 0.02744 2.8336668103806615E-02
2L_21329922_SNP A T 0.1749 32 151 0.573 5.6044785789743501E-01
2L_21330104_SNP G A 0.3886 68 107 0.4603 4.6183523877862431E-01
2L_21330314_SNP A C 0.1283 24 163 0.6716 6.6333741838043869E-01
2L_21330322_SNP T C 0.4919 91 94 0.7041 7.0933353722941872E-01
2L_21330390_SNP G C 0.1283 24 163 0.6626 6.5343818378515206E-01
2L_21330421_SNP A C 0.05699 11 182 0.4839 4.7495804306439460E-01
2L_21330423_SNP C G 0.1 19 171 0.5032 5.0952621274996113E-01
2L_21330505_SNP T C 0.1099 20 162 0.8601 8.5560362399204748E-01
2L_21330514_SNP T G 0.1471 25 145 0.9321 9.2859924720843101E-01
2L_21330521_SNP T G 0.2033 37 145 0.9804 9.7973141194272351E-01
2L_21330541_SNP T G 0.1966 35 143 0.94 9.3744003015385335E-01
2L_21330571_SNP C A 0.2022 37 146 0.8473 8.4204459547100208E-01
2L_21330642_SNP T A 0.05699 11 182 0.5872 5.7940549967187449E-01
2L_21330712_SNP G A 0.1684 32 158 0.6392 6.3269146530761067E-01
2L_21330732_SNP T G 0.1818 34 153 0.594 5.8475731726588664E-01
2L_21330790_SNP G C 0.1444 27 160 0.6525 6.4163119924030854E-01
2L_21330791_SNP C G 0.1526 29 161 0.7253 7.1809763959261064E-01
2L_21330795_SNP A T 0.1534 29 160 0.6903 6.8212083589469663E-01
2L_21330802_SNP G C 0.1354 26 166 0.6977 6.9102899905684234E-01
2L_21330828_DEL A ATGGTCTA 0.1559 29 157 0.7018 6.9487876368570267E-01
2L_21330843_DEL T TC 0.1604 30 157 0.5581 5.4801626420950889E-01
2L_21330874_SNP T A 0.1667 31 155 0.5406 5.3034737296384460E-01
2L_21331017_SNP C G 0.1179 23 172 0.9452 9.4662112174267032E-01
2L_21331149_SNP T A 0.4074 77 112 0.5776 5.8756292673212851E-01
2L_21331175_SNP C T 0.0733 14 177 0.346 3.5341832151182484E-01
2L_21331177_SNP C A 0.0829 16 177 0.5588 5.6575441497231427E-01
2L_21331275_SNP T C 0.1297 24 161 0.4443 4.3177114263129424E-01
2L_21331381_SNP A T 0.4293 79 105 0.8638 8.6609738865359709E-01
2L_21331414_SNP A T 0.4728 87 97 0.6938 6.9830803429565447E-01
2L_21331501_SNP T C 0.08122 16 181 0.1992 1.9727655807878552E-01
2L_21331518_INS ATAATAACATAATAA TC 0.05051 10 188 0.5106 5.1109220602496375E-01
2L_21331569_DEL C CTCTGAC 0.1017 18 159 0.8729 8.6976170567445910E-01
2L_21331604_SNP C T 0.4787 90 98 0.4725 4.8040289753393162E-01
2L_21331774_SNP T C 0.1105 21 169 0.736 7.3078187826133156E-01
2L_21332078_SNP A C 0.3716 68 115 0.2462 2.3434894119188476E-01
2L_21332152_SNP T A 0.3681 67 115 0.253 2.3704227913483689E-01
2L_21332503_SNP A T 0.4432 82 103 0.6365 6.2459272766559915E-01
2L_21332589_SNP C T 0.419 75 104 0.1833 1.8665417102591098E-01
2L_21332590_SNP G A 0.4167 75 105 0.1832 1.8771569590639403E-01
2L_21332642_SNP C T 0.3812 69 112 0.1404 1.4175506340861688E-01
2L_21332683_SNP T C 0.06283 12 179 0.3827 3.8971613488675627E-01
2L_21332720_SNP G A 0.1927 37 155 0.6165 6.1052350684538648E-01
2L_21332749_SNP C T 0.07812 15 177 0.9549 9.5395253572074157E-01
2L_21332777_SNP A T 0.1989 37 149 0.2646 2.7160105859335193E-01
2L_21333163_SNP G A 0.1596 30 158 0.9379 9.3613502771138479E-01
2L_21333185_DEL T TCATAAAAATAAACCGCCATAATTTTTAATTCATTTTTGGGACAT 0.1568 29 156 0.9955 9.9533333095191390E-01
2L_21333250_SNP G T 0.1803 33 150 0.152 1.6553967174400797E-01
2L_21333253_SNP A C 0.1784 33 152 0.1735 1.8503319615238989E-01
2L_21333308_SNP C A 0.2308 42 140 0.5154 5.2588277463710698E-01
2L_21333362_SNP G T 0.427 79 106 0.4646 4.5535228075918177E-01
2L_21333378_SNP C A 0.4444 80 100 0.9355 9.3485683315376245E-01
2L_21333416_SNP T C 0.3871 72 114 0.4434 4.3690855906587422E-01
2L_21333428_SNP G C 0.385 72 115 0.487 4.8221981046500528E-01
2L_21333465_SNP T G 0.3901 71 111 0.5666 5.6092137950249199E-01
2L_21333668_DEL GATGTA TCGTCCTCGCAGTTGTCCTGTGCACAGCCTTGATCCGAATTCTCATAAGTCCCTGAGATCAGCAAGGAGACCATTTTGGCAACGAAAATCACACGCCT 0.1309 25 166 0.8587 8.5561309435107358E-01
2L_21333795_SNP C G 0.2874 50 124 0.998 9.9794930063297582E-01
2L_21333797_SNP C A 0.2924 50 121 0.8765 8.7750460289664922E-01
2L_21333947_SNP G A 0.08763 17 177 0.4253 4.3854891232097593E-01
2L_21333979_SNP A G 0.1263 24 166 0.3019 3.1288355069301343E-01
2L_21334023_SNP A T 0.06771 13 179 0.8657 8.6385774290907236E-01
2L_21334042_SNP G T 0.06599 13 184 0.2166 2.2852335115917055E-01
2L_21334106_SNP G C 0.0829 16 177 0.5653 5.6014559361883864E-01
2L_21334157_SNP T A 0.1223 23 165 0.5932 5.8390655397048130E-01
2L_21334159_SNP T G 0.06417 12 175 0.2544 2.6312784418561097E-01
2L_21334211_SNP A T 0.1263 24 166 0.9525 9.5135259853046916E-01
2L_21334217_SNP C T 0.06806 13 178 0.8148 8.1499232621449169E-01
2L_21334431_SNP G A 0.05319 10 178 0.9962 9.9617466905298357E-01
2L_21334530_SNP C T 0.4637 83 96 0.4107 3.9004434178896519E-01
2L_21334596_SNP C T 0.09896 19 173 0.8042 8.0812496733521499E-01
2L_21334740_SNP G A 0.1405 26 159 0.503 4.9847314480028471E-01
2L_21334764_SNP T A 0.2811 52 133 0.1802 1.9551916824459814E-01
2L_21334832_SNP T C 0.1005 19 170 0.8451 8.4738778016736926E-01
2L_21334901_SNP A G 0.2634 49 137 0.0985 9.0756845048416412E-02
2L_21334915_SNP A C 0.1295 25 168 0.9235 9.2479132719812340E-01
2L_21335199_SNP C T 0.234 44 144 0.4367 4.2845385180255258E-01
2L_21335237_SNP A G 0.2973 55 130 0.138 1.2977616270369197E-01
2L_21335284_DEL G GACACTTG 0.05236 10 181 0.4958 5.0485205531855826E-01
2L_21335314_SNP T G 0.3812 69 112 0.0689 6.0904509878287334E-02
2L_21335316_SNP C T 0.3778 68 112 0.05471 4.7745207350147832E-02
2L_21335365_SNP T A 0.3672 65 112 0.05854 4.9448976145163220E-02
2L_21335366_SNP C T 0.3729 66 111 0.04327 3.5370131048484216E-02
2L_21335387_SNP A T 0.3016 57 132 0.0727 6.6995863947671014E-02
2L_21335392_DEL A AGGCATTTGTCAGTAA 0.3422 64 123 0.4983 4.8461661676643286E-01
2L_21335416_SNP C A 0.3387 63 123 0.4898 4.7474448676430858E-01
2L_21335424_SNP G A 0.3387 63 123 0.4185 4.0441296604501975E-01
2L_21335480_SNP A G 0.3297 60 122 0.3528 3.3386518146618460E-01
2L_21335503_SNP A T 0.3125 55 121 0.3923 3.7501262344721575E-01
2L_21335506_SNP C A 0.309 55 123 0.415 3.9712039159033796E-01
2L_21335552_SNP A T 0.3315 59 119 0.4768 4.5975067123476299E-01
2L_21335554_SNP A T 0.3425 62 119 0.4018 3.8226492462662520E-01
2L_21335559_SNP C T 0.3371 60 118 0.6775 6.6451137565335383E-01
2L_21335579_SNP T C 0.2944 53 127 0.1908 1.7911914525015793E-01
2L_21335597_SNP C G 0.1381 25 156 0.7901 7.8259424337499395E-01
2L_21335613_SNP T G 0.3352 61 121 0.3301 3.1148274555334643E-01
2L_21335620_SNP G A 0.3242 59 123 0.4045 3.8705594649315078E-01
2L_21335744_DEL T TTATTTTTT 0.1125 18 142 0.8139 8.0147731290694757E-01
2L_21335888_SNP A T 0.4463 79 98 0.0816 7.9752065917504403E-02
2L_21335973_SNP T C 0.454 79 95 0.3187 2.9658761429852176E-01
2L_21336052_SNP G A 0.1209 22 160 0.7228 7.1408602171820967E-01
2L_21336081_SNP A T 0.1148 21 162 0.8828 8.7867377980081018E-01
2L_21336351_SNP T A 0.3789 61 100 0.435 4.1444487030175725E-01
2L_21336373_SNP T C 0.408 71 103 0.3741 3.5709653867025959E-01
2L_21336394_SNP A G 0.4785 78 85 0.513 5.1122767887638654E-01
2L_21336440_SNP C G 0.4 70 105 0.5641 5.4834368192916849E-01
2L_21336473_INS CCAA C 0.3779 65 107 0.2358 2.1975932393550479E-01
2L_21336477_INS CCGTAAAGCAAACCTGGATACCTTATTGGTGAGTGCTGGTCCAGATAGTAATAGTGGATTCTCAATA C 0.4286 78 104 0.2994 2.9110462382635904E-01
2L_21336623_SNP T C 0.05759 11 180 0.9981 9.9806091237651673E-01
2L_21336693_SNP C A 0.467 85 97 0.5005 5.0135484553101373E-01
2L_21336996_MNP AAA CTC 0.1812 29 131 0.3196 2.9262300502411509E-01
2L_21337273_SNP T A 0.2313 37 123 0.1588 1.4715045010441552E-01
2L_21337289_SNP T C 0.06842 13 177 0.8012 7.9752422575928117E-01
2L_21337332_INS CCAACACTGACCTACGCCATCCAAGTGCGGGGTACAGCCTCTAAGACTTAACTCAATACTGAACTGAACGATTCCTAATGAAAAAAAAGATTCTAACAAAAGACAGAGAGAATGCTAAATCGGTAGAAATTGGCAGTTTTGGGCGGTTTGTGGGCGGTTGGAGTTGGCAACATTGACCCACTTGCTCTGCGTCTATGTTTCTGGAAGCTATATGCC C 0.4746 84 93 0.1125 1.0325901320186781E-01
2L_21337344_SNP T A 0.3226 60 126 0.07617 6.8650208075484206E-02
2L_21337481_SNP T C 0.3222 58 122 0.04544 4.0246164353975482E-02
2L_21337484_SNP T C 0.3187 58 124 0.03475 3.0060890665777981E-02
2L_21337849_SNP T C 0.4458 74 92 0.4221 4.1548951475455764E-01
2L_21338547_SNP A G 0.07895 15 175 0.5035 4.9594511365861105E-01
2L_21338930_SNP T C 0.4778 86 94 0.06258 6.4611711276349348E-02
2L_21338948_SNP C T 0.4833 87 93 0.08303 8.5050340434010163E-02
2L_21339032_SNP G A 0.1481 28 161 0.5762 5.7964360233832335E-01
2L_21339330_SNP T C 0.09896 19 173 0.5496 5.5532514051366899E-01
2L_21339331_SNP A C 0.09424 18 173 0.4037 4.1052119159108214E-01
2L_21340104_SNP A G 0.1011 19 169 0.6581 6.4881239347025199E-01
2L_21340373_SNP A G 0.3842 73 117 0.8649 8.6355471080999380E-01
2L_21340690_SNP G C 0.06186 12 182 0.9312 9.3035452038352784E-01
2L_21340715_SNP C T 0.06218 12 181 0.923 9.2184868858372315E-01
2L_21340735_SNP T G 0.06701 13 181 0.8589 8.5627219797145659E-01
2L_21340739_DEL C CTTCTAA 0.06633 13 183 0.8568 8.5490260334943002E-01
2L_21340748_DEL T TTGTTGCAAGTACG 0.05181 10 183 0.9742 9.7389357524263087E-01
2L_21340868_SNP T G 0.09845 19 174 0.5424 5.4945309857656366E-01
2L_21340995_SNP T A 0.05236 10 181 0.8186 8.1445289487739225E-01
2L_21341063_SNP T C 0.1376 26 163 0.5077 4.9600100488934695E-01
2L_21341735_SNP G A 0.05102 10 186 0.757 7.5375333360082675E-01
2L_21342282_SNP G T 0.06633 13 183 0.02944 2.8235221175699637E-02
2L_21342305_SNP C A 0.06842 13 177 0.289 2.8379567066562039E-01
2L_21342597_SNP G T 0.05882 11 176 0.1101 1.0561850409436069E-01
2L_21342653_SNP C A 0.1429 26 156 0.3476 3.3000312522358954E-01
2L_21343002_SNP T G 0.1135 21 164 0.6633 6.5207654870104237E-01
2L_21343036_SNP C T 0.117 22 166 0.4791 4.6872078998723443E-01
2L_21343078_SNP A T 0.1347 26 167 0.5947 5.8832097440885223E-01
2L_21343095_SNP T C 0.1327 26 170 0.6256 6.2036592680906166E-01
2L_21343369_SNP T G 0.3825 70 113 0.8751 8.7200659776618605E-01
2L_21343569_SNP T C 0.06667 13 182 0.05173 4.9447210324839737E-02
2L_21343756_SNP T G 0.06186 12 182 0.8911 8.8909525623371377E-01
2L_21343759_SNP T A 0.2979 56 132 0.8207 8.2103566559674646E-01
2L_21343761_SNP A G 0.0567 11 183 0.9289 9.2753420815192200E-01
2L_21343846_SNP A G 0.07812 15 177 0.5468 5.4195523424292502E-01
2L_21343865_SNP A C 0.2857 52 130 0.1814 1.7348492507619817E-01
2L_21344179_SNP G T 0.427 79 106 0.6515 6.4349838718471108E-01
2L_21344207_SNP T C 0.4973 92 93 0.7883 7.8108881995541668E-01
2L_21344249_SNP G A 0.117 22 166 0.5093 5.1547174688699149E-01
2L_21344269_SNP G C 0.1354 26 166 0.5911 5.8344830396513458E-01
2L_21344275_SNP C T 0.1164 22 167 0.4201 4.2391340895059981E-01
2L_21344606_SNP C T 0.4536 83 100 0.04478 4.7593173073391615E-02
2L_21344680_SNP T G 0.1217 23 166 0.8043 7.9926852826089601E-01
2L_21344681_SNP T A 0.1263 24 166 0.7899 7.8528031154233524E-01
2L_21344683_SNP T C 0.125 24 168 0.3436 3.5063040858416328E-01
2L_21344786_SNP T C 0.05729 11 181 0.6964 6.9158335916126790E-01
2L_21344821_SNP C G 0.2105 40 150 0.2762 2.8182597397761810E-01
2L_21344877_SNP A G 0.05181 10 183 0.5816 5.7568485528920277E-01
2L_21345068_SNP T C 0.1333 26 169 0.1755 1.6873582795099773E-01
2L_21345106_SNP A T 0.07292 14 178 0.7576 7.5204028434656545E-01
2L_21345129_SNP A C 0.4746 84 93 0.1182 1.2473697170966080E-01
2L_21345136_SNP A G 0.3946 73 112 0.4556 4.5369514378734022E-01
2L_21345137_SNP T C 0.4231 77 105 0.7685 7.6184154261968640E-01
2L_21345171_SNP A C 0.4118 77 110 0.3984 3.9762770398804381E-01
2L_21345228_SNP A G 0.1719 33 159 0.3482 3.5876355201325449E-01
2L_21345595_SNP T A 0.09524 18 171 0.1015 1.0579670042437206E-01
2L_21345635_SNP T A 0.08421 16 174 0.692 6.8783686029865132E-01
2L_21345673_SNP G A 0.0733 14 177 0.7114 7.0688967451826634E-01
2L_21345683_SNP T A 0.05236 10 181 0.7359 7.3086384134916682E-01
2L_21346263_SNP T C 0.3169 58 125 0.2555 2.4142808969137819E-01
2L_21346275_SNP T C 0.4157 74 104 0.1701 1.5217372778911031E-01
2L_21346326_SNP G T 0.4941 84 86 0.5475 5.2406116022138804E-01
2L_21346334_SNP C A 0.4884 84 88 0.6014 5.8121206320972951E-01
2L_21346373_SNP T C 0.3239 57 119 0.4194 4.0468054649973395E-01
2L_21346403_SNP G A 0.05319 10 178 0.1926 1.8009228085099560E-01
2L_21347307_SNP A T 0.3191 60 128 0.5119 5.0212496949039875E-01
2L_21347309_SNP T A 0.3263 62 128 0.5403 5.3304133534310805E-01
2L_21347369_INS TTTCGATT T 0.2899 49 120 0.7345 7.2613382122574111E-01
2L_21347458_SNP T C 0.1333 24 156 0.5215 5.0671358522281174E-01
2L_21355131_SNP T A 0.3588 61 109 0.03068 2.2854051287849373E-02
2L_21355139_SNP T A 0.375 63 105 0.01269 8.3835346649487781E-03
2L_21355162_INS GTACA G 0.3933 70 108 0.01195 9.1270631446548622E-03
2L_21355165_SNP A T 0.3966 71 108 0.01776 1.4552876135597149E-02
2L_21355167_SNP A G 0.392 69 107 0.02759 2.3070186885854157E-02
2L_21355170_INS TATAATATATCGATATATTAT C 0.4056 73 107 0.01634 1.3881990391980873E-02
2L_21355263_DEL A ACCTAA 0.3736 65 109 0.02905 2.6719466986869292E-02
2L_21355372_SNP A T 0.06566 13 185 0.06869 6.5722380968858518E-02
2L_21355499_SNP A T 0.1164 22 167 0.8582 8.5501677043889679E-01
2L_21355857_SNP T C 0.3107 55 122 0.8183 8.1271063939695654E-01
2L_21355940_INS ATTGAATTGAAATTGA A 0.06433 11 160 0.9816 9.8100645747429882E-01
2L_21355983_SNP A T 0.1257 22 153 0.7072 6.9170092982912501E-01
2L_21356013_SNP A T 0.4386 75 96 0.9162 9.1188862349255539E-01
2L_21356022_SNP A T 0.1257 23 160 0.5979 5.8464118429809453E-01
2L_21356061_SNP T C 0.3277 58 119 0.828 8.2150056717808906E-01
2L_21356095_SNP T C 0.06806 13 178 0.5955 5.8932613951741986E-01
2L_21356319_SNP C T 0.1344 25 161 0.7216 7.2772866032628625E-01
2L_21356452_SNP G C 0.1452 27 159 0.6933 6.8972698841000923E-01
2L_21356685_SNP T G 0.3279 60 123 0.7235 7.2111709572788141E-01
2L_21357495_SNP C T 0.2176 37 133 0.1026 9.5917642879661202E-02
2L_21357781_SNP T G 0.0679 11 151 0.9712 9.6933225489254260E-01
2L_21358144_SNP T A 0.05521 9 154 0.5781 5.6627325461907385E-01
2L_21358398_SNP G A 0.1138 19 148 0.3284 3.1903129264494012E-01
2L_21358466_DEL A AGGAA 0.05789 11 179 0.2858 2.8099219763412842E-01
2L_21358468_SNP A G 0.06897 12 162 0.9221 9.1864009664571888E-01
2L_21358516_SNP T C 0.462 85 99 0.8885 8.8955397666410596E-01
2L_21358692_SNP C A 0.3069 58 131 0.6999 6.9884711583383163E-01
2L_21358712_SNP A G 0.1026 20 175 0.5137 5.0671789506581966E-01
2L_21358911_SNP A G 0.07407 14 175 0.6101 6.0269752915316288E-01
2L_21358920_SNP A C 0.173 32 153 0.01611 1.2984414277685851E-02
2L_21359059_SNP G A 0.2527 46 136 0.2611 2.6779551645573529E-01
2L_21359178_SNP A G 0.1111 21 168 0.3415 3.4623293694355428E-01
2L_21359183_SNP G A 0.1117 21 167 0.3317 3.3593011860352040E-01
2L_21359194_SNP G A 0.1111 21 168 0.4181 4.2331275312104866E-01
2L_21359304_SNP G A 0.1196 22 162 0.5813 5.6862671049217917E-01
2L_21359368_DEL A AGCTTA 0.3478 64 120 0.4914 4.9554456350658005E-01
2L_21359494_SNP C T 0.3923 71 110 0.8031 8.0556921454639085E-01
2L_21359623_SNP C T 0.05155 10 184 0.507 5.1609272216788127E-01
2L_21359639_SNP C A 0.2857 52 130 0.4998 5.0899030024263414E-01
2L_21359690_SNP A C 0.1022 19 167 0.7785 7.7133427689335143E-01
2L_21359775_SNP A T 0.3657 64 111 0.2805 2.9751164570090505E-01
2L_21359939_SNP A C 0.06842 13 177 0.4016 3.8914687069442044E-01
2L_21359940_SNP C G 0.1176 22 165 0.4033 4.0840446437602929E-01
2L_21360013_SNP T A 0.1036 20 173 0.4156 4.0612365264670391E-01
2L_21360103_DEL TGTGCTT T 0.4121 75 107 0.3919 3.7847678365682413E-01
2L_21360485_SNP G C 0.07937 15 174 0.7622 7.5577425344904303E-01
2L_21360528_SNP T A 0.07292 14 178 0.5059 4.9756866500311969E-01
2L_21360559_SNP A T 0.06771 13 179 0.3984 3.8937764172436673E-01
2L_21360563_SNP C G 0.05051 10 188 0.7093 7.0752545150902901E-01
2L_21360622_SNP T G 0.4426 81 102 0.1692 1.5394585945235484E-01
2L_21360655_SNP C G 0.2649 49 136 0.6203 6.2227418578770455E-01
2L_21360753_SNP G T 0.4551 81 97 0.1455 1.2548230368568480E-01
2L_21360797_DEL AA A 0.4886 86 90 0.2097 1.8849080899709170E-01
2L_21360852_SNP A T 0.3407 62 120 0.7442 7.4308820451605784E-01
2L_21361084_SNP T A 0.2554 47 137 0.6934 6.9427178323933414E-01
2L_21361328_SNP T A 0.1229 22 157 0.4729 4.5510746461177032E-01
2L_21361803_SNP A G 0.2568 47 136 0.9454 9.4356317114410193E-01
2L_21362261_SNP C T 0.06316 12 178 0.9156 9.1342009075457509E-01
2L_21362348_SNP T G 0.1263 24 166 0.1946 1.8765213435910133E-01
2L_21362383_SNP A T 0.06283 12 179 0.8987 8.9610927431064158E-01
2L_21362721_SNP C T 0.1264 23 159 0.8495 8.4302719868604736E-01
2L_21362827_SNP T A 0.2295 42 141 0.9813 9.8090933646806600E-01
2L_21362894_SNP A C 0.1967 36 147 0.8643 8.6267622824552781E-01
2L_21362906_SNP T C 0.05851 11 177 0.8822 8.7874337163983385E-01
2L_21362923_SNP G A 0.1211 23 167 0.6849 6.8144776617552150E-01
2L_21362934_DEL T TAA 0.05348 10 177 0.8087 8.0290385632543948E-01
2L_21362948_SNP A G 0.1302 25 167 0.3906 3.8745078806135813E-01
2L_21363152_SNP A T 0.05376 10 176 0.7422 7.3427469742089335E-01
2L_21363305_SNP A G 0.3149 57 124 0.78 7.8298813048588722E-01
2L_21363322_SNP C A 0.1283 24 163 0.7868 7.8920175373948998E-01
2L_21363843_SNP G A 0.3207 59 125 0.8744 8.7661381523388104E-01
2L_21363933_SNP G A 0.3529 66 121 0.5029 5.0449522379892819E-01
2L_21364172_SNP C A 0.2234 42 146 0.813 8.1487095154017231E-01
2L_21364374_SNP C A 0.1989 37 149 0.2672 2.7375122440282584E-01
2L_21364394_SNP G T 0.3481 63 118 0.938 9.3757741569768871E-01
2L_21364650_SNP C G 0.05102 10 186 0.3297 3.2233174225227379E-01
2L_21364777_SNP G T 0.0733 14 177 0.5595 5.5295416699036526E-01
2L_21364882_SNP G T 0.227 42 143 0.4821 4.6606416592160926E-01
2L_21364911_SNP A T 0.0603 12 187 0.1186 1.1811521447520823E-01
2L_21365002_SNP A G 0.1244 24 169 0.9646 9.6444497439793286E-01
2L_21365042_SNP A G 0.2011 38 151 0.9021 9.0054799663147356E-01
2L_21365043_SNP A T 0.2 38 152 0.9635 9.6306326655002950E-01
2L_21365130_SNP A G 0.2128 40 148 0.7976 7.9455226725362649E-01
2L_21365198_SNP T C 0.164 31 158 0.6346 6.3236416509396054E-01
2L_21365209_SNP A T 0.08247 16 178 0.5858 5.8522619097423345E-01
2L_21365324_SNP A G 0.1818 34 153 0.6072 6.1676843953967164E-01
2L_21365912_SNP G C 0.06806 13 178 0.7151 7.0931971361343549E-01
2L_21365972_SNP T G 0.05699 11 182 0.7779 7.7352061340461786E-01
2L_21366077_SNP G C 0.2865 51 127 0.817 8.1852267224396402E-01
2L_21366668_SNP T G 0.1958 37 152 0.8146 8.1023329765543095E-01
2L_21366785_INS TCTT T 0.314 54 118 0.682 6.7119992178251597E-01
2L_21367044_SNP A G 0.07853 15 176 0.3133 3.0254963816881963E-01
2L_21367145_SNP G A 0.07368 14 176 0.6172 6.1424608586992735E-01
2L_21367304_SNP C T 0.117 22 166 0.2459 2.3576214599171086E-01
2L_21367660_SNP T C 0.2099 38 143 0.928 9.2587445547278968E-01
2L_21367661_SNP T C 0.2056 37 143 0.8054 8.0009318738932955E-01
2L_21367920_SNP G A 0.05263 10 180 0.6875 6.7968508563121377E-01
2L_21368108_SNP G A 0.1263 24 166 0.5323 5.2146528807286474E-01
2L_21368291_SNP A G 0.07772 15 178 0.2286 2.2283314266134546E-01
2L_21368306_SNP G T 0.1183 22 164 0.4197 4.1110425549343621E-01
2L_21368473_SNP A C 0.2606 43 122 0.9868 9.8599060032421038E-01
2L_21368645_SNP T G 0.2747 50 132 0.7459 7.4095803829330720E-01
2L_21368665_SNP C G 0.2514 45 134 0.5108 4.9330050258307345E-01
2L_21368928_SNP G A 0.2928 53 128 0.104 9.8817129449910612E-02
2L_21369522_SNP G A 0.2097 39 147 0.36 3.4908247424004768E-01
2L_21369574_SNP T G 0.1947 37 153 0.4808 4.7484414468749181E-01
2L_21369736_SNP G T 0.2011 37 147 0.7332 7.2518308681144816E-01
2L_21369740_SNP C G 0.2193 41 146 0.8587 8.5416003921247452E-01
2L_21369803_SNP G T 0.2065 38 146 0.6004 5.9233485380662787E-01
2L_21369954_SNP C T 0.2088 38 144 0.4445 4.3137222092917304E-01
2L_21370095_SNP C A 0.3716 68 115 0.8015 7.9950637373724587E-01
2L_21370201_SNP T G 0.2554 47 137 0.9304 9.2892519847781219E-01
2L_21370223_INS GATCG G 0.09189 17 168 0.7131 7.0756074802713553E-01
2L_21370405_SNP T G 0.05208 10 182 0.5663 5.5778461581500349E-01
2L_21370420_SNP C T 0.05128 10 185 0.549 5.4183728903054518E-01
2L_21370448_SNP A G 0.05612 11 185 0.1486 1.4422365685153737E-01
2L_21370459_SNP A G 0.05076 10 187 0.556 5.5060532428763787E-01
2L_21370499_SNP A G 0.05405 10 175 0.8033 7.9838202355269716E-01
2L_21370539_SNP T C 0.05181 10 183 0.2709 2.6084965745448419E-01
2L_21370604_SNP T A 0.3167 57 123 0.08098 7.0277147085949218E-02
2L_21370641_SNP T C 0.05612 11 185 0.47 4.6317159659871787E-01
2L_21370984_DEL T TT 0.2343 41 134 0.8305 8.3464361478278315E-01
2L_21370988_SNP C G 0.1899 34 145 0.9171 9.1838225563212417E-01
2L_21370995_INS TAAGTGACCTGACAACGGA T 0.1919 33 139 0.551 5.5650996461604363E-01
2L_21371023_SNP G A 0.1323 25 164 0.2105 2.3062983302835838E-01
2L_21371663_SNP A G 0.2044 37 144 0.6845 6.7082917011696208E-01
2L_21371677_SNP A T 0.05208 10 182 0.04791 4.4539995588225058E-02
2L_21371804_SNP G T 0.0973 18 167 0.919 9.1607370608370531E-01
2L_21371896_INS AA A 0.0565 10 167 0.4553 4.3778495516279325E-01
2L_21371989_SNP T C 0.1568 29 156 0.7561 7.5094573245813256E-01
2L_21372369_SNP A G 0.1676 29 144 0.7701 7.6555339243370246E-01
2L_21372440_SNP G A 0.2766 52 136 0.5948 5.8670464268548306E-01
2L_21372692_SNP G T 0.2043 38 148 0.4142 4.0009767734370338E-01
2L_21373147_SNP G A 0.2108 39 146 0.5685 5.6003569902688510E-01
2L_21373194_SNP T C 0.05208 10 182 0.2789 2.6995792260746854E-01
2L_21373357_SNP T C 0.05729 11 181 0.9508 9.4976644898927232E-01
2L_21373444_SNP G C 0.105 19 162 0.3268 3.1275900928469635E-01
2L_21373481_SNP G A 0.06989 13 173 0.6661 6.5519575410111108E-01
2L_21373485_SNP A C 0.07568 14 171 0.9365 9.3425078268194817E-01
2L_21373490_SNP C A 0.09945 18 163 0.4146 3.9348559404884820E-01
2L_21373492_SNP A C 0.07254 14 179 0.8036 7.9957230398243673E-01
2L_21373603_SNP G A 0.06771 13 179 0.9556 9.5462101513036390E-01
2L_21373753_INS TGTATAGCAGGGAAATTCAGAATACGCCATCTTTGTTCCTAACGGGGTCGACAAATTTGAGGAAAACCATCTATTACTACATTGGAAAACAATTCTGATGGT T 0.07937 15 174 0.8567 8.5624956171682942E-01
2L_21373779_SNP A G 0.06806 13 178 0.3555 3.5118207057049644E-01
2L_21373809_SNP A G 0.2011 37 147 0.5612 5.5245953483788812E-01
2L_21373928_SNP G T 0.08197 15 168 0.001431 1.9542897924383091E-03
2L_21373967_SNP A C 0.0582 11 178 0.8571 8.5576582312307325E-01
2L_21374560_SNP C T 0.2818 51 130 0.2612 2.4824026161229718E-01
2L_21374654_SNP G C 0.07216 14 180 0.9457 9.4475855450346324E-01
2L_21374879_SNP T C 0.05102 10 186 0.272 2.6477519137598071E-01
2L_21375210_SNP C T 0.1451 28 165 0.5382 5.3020086870121341E-01
2L_21376235_SNP C A 0.1765 33 154 0.2102 2.0236052707096475E-01
2L_21376730_SNP C A 0.2989 55 129 0.217 2.0220039205657736E-01
2L_21376757_SNP A G 0.1283 24 163 0.5531 5.4015814811381135E-01
2L_21377288_SNP T C 0.3552 65 118 0.4515 4.5442324987990135E-01
2L_21377304_SNP A C 0.09896 19 173 0.0182 2.1735578723999581E-02
2L_21377436_SNP C T 0.2703 50 135 0.8549 8.5815352963015035E-01
2L_21377696_SNP A C 0.0989 18 164 0.1735 1.8514212193215207E-01
2L_21377826_SNP C T 0.2616 45 127 0.5868 5.6967257712798824E-01
2L_21377837_SNP C A 0.2586 45 129 0.4481 4.2837466884152053E-01
2L_21377859_SNP T C 0.08671 15 158 0.1442 1.3207891383478720E-01
2L_21377863_SNP A G 0.0814 14 158 0.8241 8.1621321762831445E-01
2L_21377874_SNP T C 0.2701 47 127 0.5002 4.8321148045048146E-01
2L_21378161_SNP G T 0.1514 28 157 0.709 7.0401019960821998E-01
2L_21378269_SNP A G 0.07254 14 179 0.8512 8.4943446107100795E-01
2L_21378305_INS TGGCCGAAT T 0.0914 17 169 0.9244 9.2237153312353837E-01
2L_21378307_SNP A C 0.09189 17 168 0.9167 9.1422707450693352E-01
2L_21378309_SNP C G 0.1011 19 169 0.8366 8.3260458544480997E-01
2L_21378312_DEL A AC 0.1011 19 169 0.9378 9.3627176841033011E-01
2L_21378318_SNP C G 0.0914 17 169 0.8902 8.8731074295549917E-01
2L_21378320_SNP G T 0.08696 16 168 0.9629 9.6167679683420526E-01
2L_21378321_SNP G A 0.08696 16 168 0.7038 6.9479023423076880E-01
2L_21378486_SNP T G 0.2108 39 146 0.7092 7.0127690178761004E-01
2L_21378614_SNP C T 0.09444 17 163 0.4045 3.8780829799197225E-01
2L_21378616_SNP A G 0.0989 18 164 0.5645 5.5139592230592882E-01
2L_21378685_SNP T G 0.1469 26 151 0.1179 1.1336045503348369E-01
2L_21378738_SNP C T 0.1371 24 151 0.04046 3.4143983209029109E-02
2L_21379057_DEL A AA 0.09938 16 145 0.08391 7.1288426100373323E-02
2L_21379256_SNP A T 0.05882 11 176 0.6788 6.7320931109938664E-01
2L_21379286_SNP T A 0.06771 13 179 0.9262 9.2447956668878151E-01
2L_21379529_SNP C G 0.05051 10 188 0.03333 3.1524519024478601E-02
2L_21379534_DEL G GCGG 0.08152 15 169 0.06948 5.9838991810552820E-02
2L_21379555_SNP T C 0.1211 23 167 0.03833 3.3353596681933217E-02
2L_21380352_SNP A C 0.07853 15 176 0.3658 3.5491701872498782E-01
2L_21380439_DEL T TT 0.06989 13 173 0.09309 8.9364927839251651E-02
2L_21380515_SNP G T 0.1406 27 165 0.9148 9.1318550030051915E-01
2L_21380517_SNP T A 0.1878 34 147 0.9547 9.5544420989624002E-01
2L_21380745_SNP G A 0.2376 43 138 0.7696 7.7428020403416775E-01
2L_21380949_SNP C A 0.2211 42 148 0.815 8.1978065465302508E-01
2L_21381249_DEL G GAGAGATCAGAAGCAGGGCGACATTTCAACGTAATTAAGTTGTGTAGCCTG 0.05729 11 181 0.706 7.0022497529611094E-01
2L_21381375_SNP A G 0.1 19 171 0.07437 6.9562985801203334E-02
2L_21381538_SNP C T 0.4144 75 106 0.09588 1.0554730865491668E-01
2L_21381832_SNP T G 0.05882 11 176 0.5135 5.0073185340815518E-01
2L_21381867_SNP G A 0.1056 19 161 0.5024 4.9419251126713182E-01
2L_21381984_SNP C A 0.1235 21 149 0.7139 7.0479541058126194E-01
2L_21382025_SNP C T 0.1141 21 163 0.9473 9.4806724623605099E-01
2L_21382413_SNP T A 0.3763 70 116 0.9572 9.5677248148383254E-01
2L_21382557_SNP A G 0.4727 78 87 0.9724 9.7185800562291014E-01
2L_21382671_SNP C A 0.06952 13 174 0.9487 9.4732435063320153E-01
2L_21382876_SNP G A 0.2273 40 136 0.5177 5.1339231671049412E-01
2L_21382887_SNP C T 0.1005 19 170 0.4064 3.9566483862903701E-01
2L_21382935_SNP A T 0.05181 10 183 0.2613 2.5449941817359534E-01
2L_21383022_SNP A G 0.3258 58 120 0.7532 7.4641623210527452E-01
2L_21383330_SNP T A 0.05348 10 177 0.8705 8.6614383619759439E-01
2L_21383356_SNP G A 0.06218 12 181 0.7803 7.7632525901411231E-01
2L_21383534_SNP C T 0.05612 11 185 0.547 5.4116460980678494E-01
2L_21383689_SNP A C 0.07216 14 180 0.03967 3.8299950672823997E-02
2L_21383690_SNP A T 0.07143 14 182 0.04286 4.1398890338367987E-02
2L_21383691_INS AGCA A 0.0567 11 183 0.07198 7.2129203059585284E-02
2L_21383855_SNP T C 0.2458 44 135 0.8633 8.5789593174716394E-01
2L_21383856_SNP C T 0.2907 50 122 0.9824 9.8136755616574445E-01
2L_21383902_SNP A T 0.05181 10 183 0.3721 3.6175154628582074E-01
2L_21383927_SNP C A 0.2363 43 139 0.9955 9.9534736388080125E-01
2L_21383991_DEL A AAGAA 0.05348 10 177 0.2684 2.6175824494466704E-01
2L_21384225_SNP T C 0.2088 38 144 0.5419 5.3366455542524660E-01
2L_21384239_SNP C T 0.07732 15 179 0.8976 8.9600549692855491E-01
2L_21384366_SNP C G 0.07179 14 181 0.2038 1.9592853045601777E-01
2L_21384375_SNP C T 0.06349 12 177 0.05907 5.2277681960352297E-02
2L_21384480_SNP A T 0.05759 11 180 0.06265 5.6679905992018435E-02
2L_21384955_SNP C T 0.07104 13 170 0.3828 3.7495397803013553E-01
2L_21385002_SNP C T 0.05495 10 172 0.961 9.5990677136316660E-01
2L_21385451_SNP A T 0.08421 16 174 0.281 2.6840795051361643E-01
2L_21385566_SNP A C 0.05202 9 164 0.2131 2.0175020164273960E-01
2L_21386015_SNP T C 0.07895 15 175 0.8326 8.2820897189117793E-01
2L_21386042_SNP G A 0.3838 71 114 0.4446 4.5406762677324541E-01
2L_21386107_SNP C T 0.07368 14 176 0.8218 8.2009879308422451E-01
2L_21386433_SNP G T 0.1913 35 148 0.6424 6.3168753863676308E-01
2L_21386529_SNP A T 0.05641 11 184 0.4297 4.2222658051228146E-01
2L_21386655_INS AAAAA A 0.05946 11 174 0.4872 4.7482121883992912E-01
2L_21386713_SNP C A 0.06878 13 176 0.9258 9.2357934570429889E-01
2L_21386764_SNP G C 0.06667 13 182 0.9637 9.6454188609536751E-01
2L_21387174_SNP T G 0.05128 10 185 0.7418 7.3764180253656475E-01
2L_21387241_SNP T C 0.05759 11 180 0.6928 6.8614715584749075E-01
2L_21387460_SNP C A 0.0678 12 165 0.8346 8.2884011384349887E-01
2L_21387802_SNP A T 0.1491 24 137 0.793 7.8569271251305839E-01
2L_21388373_SNP C T 0.09424 18 173 0.4035 3.9196124887557204E-01
2L_21388872_SNP A T 0.2811 52 133 0.05432 6.2139766554011801E-02
2L_21389090_SNP T A 0.05759 11 180 0.7688 7.6398829248995792E-01
2L_21389414_SNP T C 0.05729 11 181 0.1965 1.9443176160920106E-01
2L_21389434_SNP C T 0.08995 17 172 0.822 8.2140462676540471E-01
2L_21389583_SNP G A 0.1016 19 168 0.987 9.8821851048869080E-01
2L_21389631_INS TT T 0.07568 14 171 0.682 6.7711523322945344E-01
2L_21389640_SNP A T 0.09424 18 173 0.8194 8.1568251976283412E-01
2L_21389684_SNP T C 0.0625 12 180 0.6357 6.3048194961999893E-01
2L_21390824_SNP A T 0.09816 16 147 0.4804 4.6252165185920835E-01
2L_21390978_SNP A T 0.09412 16 154 0.7965 7.8812700588182116E-01
2L_21391783_SNP C T 0.05114 9 167 0.8126 8.0714176856422670E-01
2L_21391923_SNP T A 0.2209 38 134 0.7246 7.2724178048939436E-01
2L_21392266_DEL T TTCTAAACTAAAAAAATGATGTTGATCAGTTGCT 0.05882 11 176 0.7811 7.7426914514880918E-01
2L_21392354_SNP C T 0.05405 10 175 0.9758 9.7537025281213918E-01
2L_21392450_DEL G GG 0.05495 10 172 0.7658 7.5910917120369026E-01
2L_21392473_SNP C A 0.05236 10 181 0.9627 9.6245241627464972E-01
2L_21392514_SNP A G 0.05759 11 180 0.8102 8.0750844144013478E-01
2L_21392811_SNP A C 0.09302 16 156 0.5571 5.3641915580357558E-01
2L_21393082_SNP C A 0.1034 18 156 0.7325 7.1798885712828653E-01
2L_21393202_SNP G C 0.1561 27 146 0.4882 4.7165836344157686E-01
2L_21393256_SNP G A 0.05348 10 177 0.7596 7.5444230882459984E-01
2L_21393374_SNP G A 0.0973 18 167 0.7021 6.9180213099940269E-01
2L_21393467_SNP C G 0.06383 12 176 0.9183 9.1589197086256269E-01
2L_21394509_SNP A G 0.2556 46 134 0.7343 7.3650333388626077E-01
2L_21394532_SNP T G 0.1648 29 147 0.5858 5.8417870838155750E-01
2L_21394594_SNP G C 0.1749 32 151 0.3272 3.3260873095003618E-01
2L_21394678_SNP C T 0.4852 82 87 0.7582 7.9005272442261276E-01
2L_21394709_DEL A AA 0.05435 10 174 0.3753 3.6535473907826721E-01
2L_21394726_SNP T C 0.08995 17 172 0.942 9.4024542196823324E-01
2L_21394776_SNP C T 0.09574 18 170 0.6207 6.1015355181413811E-01
2L_21395059_SNP A C 0.08523 15 161 0.5182 4.9710379956207018E-01
2L_21395614_SNP A C 0.05495 10 172 0.8129 8.0531767539562549E-01
2L_21395996_SNP T C 0.1077 21 174 0.5562 5.4987292302852164E-01
2L_21396014_DEL G GGAGTTTC 0.05181 10 183 0.8259 8.2324375257878923E-01
2L_21396025_DEL T AA 0.05181 10 183 0.8259 8.2324375257878923E-01
2L_21396143_SNP C A 0.2337 43 141 0.4414 4.4228734402326586E-01
2L_21396251_INS T TGGCATATTT 0.1317 22 145 0.6947 7.0285413643790329E-01
2L_21396512_SNP G A 0.05789 11 179 0.9635 9.6267889771422344E-01
2L_21396596_SNP G T 0.06283 12 179 0.3742 3.7113332803237031E-01
2L_21396905_SNP G C 0.1658 31 156 0.4698 4.7419896844087162E-01
2L_21397030_SNP A G 0.1042 20 172 0.8978 8.9551983725537276E-01
2L_21397350_SNP T C 0.06283 12 179 0.903 9.0074297019139238E-01
2L_21397368_DEL G GAG 0.05729 11 181 0.7232 7.1738751682770885E-01
2L_21397392_SNP T G 0.06701 13 181 0.9455 9.4450826421392364E-01
2L_21397673_SNP T C 0.06218 12 181 0.9267 9.2522989834554981E-01
2L_21397954_SNP G A 0.07812 15 177 0.9498 9.4934133271252807E-01
2L_21398167_SNP G A 0.05236 10 181 0.9122 9.1087414487494944E-01
2L_21398487_SNP C G 0.2283 42 142 0.4543 4.3910804950482485E-01
2L_21398919_SNP G C 0.1943 34 141 0.7499 7.3771594604243873E-01
2L_21399910_SNP A G 0.2303 41 137 0.5678 5.5596444724151994E-01
2L_21400314_SNP T G 0.191 34 144 0.6939 6.8166402841341234E-01
2L_21400778_SNP T C 0.153 28 155 0.4399 4.3394660901824789E-01
2L_21400994_SNP A G 0.05914 11 175 0.5914 6.0373097727897296E-01
2L_21401431_SNP T C 0.1977 35 142 0.5081 5.0836177013363626E-01
2L_21401748_SNP G A 0.2102 37 139 0.7893 7.8884073382469300E-01
2L_21402331_SNP G T 0.0582 11 178 0.9414 9.3991950443558414E-01
2L_21402470_SNP T C 0.06349 12 177 0.748 7.4321660748108331E-01
2L_21402478_SNP T C 0.1685 31 153 0.5704 5.7427675545552082E-01
2L_21402758_SNP A G 0.08108 15 170 0.5563 5.4609543514517744E-01
2L_21403652_DEL A AAA 0.1716 29 140 0.2704 2.7896616908567151E-01
2L_21403810_SNP A G 0.06383 12 176 0.7218 7.1504884222320952E-01
2L_21406658_DEL G GTGGGTGACTTATCTAGAAT 0.05714 10 165 0.4736 4.6896672574158504E-01
2L_21408644_SNP A T 0.1304 21 140 0.8486 8.4227584438237324E-01
2L_21408810_SNP G T 0.1889 34 146 0.8334 8.3815791285824037E-01
2L_21408815_SNP G T 0.236 42 136 0.5296 5.3890550110011115E-01
2L_21411013_SNP T G 0.1657 29 146 0.2602 2.4652435228268943E-01
2L_21413907_DEL A AA 0.05181 10 183 0.6987 6.9575984464576413E-01
2L_21413913_SNP T C 0.08995 17 172 0.8844 8.8252703830687529E-01
2L_21414049_SNP G C 0.1587 30 159 0.7011 6.9269846338079866E-01
2L_21415103_SNP T A 0.06452 12 174 0.944 9.4264574867286788E-01
2L_21415196_SNP C G 0.2366 44 142 0.267 2.8316144053847303E-01
2L_21415748_DEL C CA 0.05028 9 170 0.4639 4.4995729481504276E-01
2L_21415773_DEL G CTATCAGCAATAGATTAAATCCAAAAC 0.08696 16 168 0.8954 8.9213490628742531E-01
2L_21544089_SNP G A 0.1421 27 163 0.5617 5.6990459019218953E-01
2L_21544966_SNP C A 0.07772 15 178 0.4977 4.8975673218868065E-01
2L_21545303_SNP A G 0.2011 36 143 0.2015 1.9404523716446520E-01
2L_21548427_SNP C G 0.1677 27 134 0.4496 4.3538110594714208E-01
2L_21555597_SNP T C 0.1566 26 140 0.04478 8.3838741637016989E-02
2L_21556197_SNP A C 0.1803 33 150 0.1065 1.1268064898622665E-01
2L_21556687_SNP A G 0.1036 20 173 0.5772 5.6931804061002600E-01
2L_21557192_INS AACTCCGCCGAA A 0.07879 13 152 0.4109 4.1668687392422121E-01
2L_21557296_SNP T C 0.06566 13 185 0.05716 5.5951443681136068E-02
2L_21557778_SNP T G 0.1243 23 162 0.2697 2.7828571853354034E-01
2L_21558201_SNP A T 0.06878 13 176 0.75 7.4578457960955757E-01
2L_21558358_SNP A G 0.1443 28 166 0.4872 4.9662014762115869E-01
2L_21558855_SNP A C 0.1902 35 149 0.1348 1.4731892916638267E-01
2L_21559029_SNP A G 0.1793 33 151 0.143 1.4360605157015005E-01
2L_21559030_SNP A C 0.1828 34 152 0.1657 1.6808923762021910E-01
2L_21570221_SNP G A 0.0989 18 164 0.9855 9.8509081118052910E-01
2L_21570582_DEL T TT 0.1638 29 148 0.7132 7.1902599510413945E-01
2L_21571104_DEL T TTAGACCG 0.2171 38 137 0.2356 2.8874338685577972E-01
2L_21571270_SNP T C 0.1189 22 163 0.3357 4.1060447057504679E-01
2L_21571579_SNP T A 0.2247 40 138 0.3187 3.7436571259004681E-01
2L_21571680_SNP T C 0.05851 11 177 0.4927 5.3587829933041387E-01
2L_21571795_SNP A C 0.0678 12 165 0.8324 8.4635097058972497E-01
2L_21571809_SNP G A 0.06011 11 172 0.6182 6.4593312669846403E-01
2L_21572979_SNP A G 0.06548 11 157 0.7866 7.7683087677981177E-01
2L_21572981_SNP A G 0.05143 9 166 0.8423 8.3679112485276330E-01
2L_21572997_SNP A G 0.1436 27 161 0.4407 4.4569257843087517E-01
2L_21573053_SNP C A 0.06736 13 180 0.9487 9.4801170179691785E-01
2L_21573896_SNP T C 0.07407 14 175 0.9688 9.6807429291380831E-01
2L_21574267_SNP A G 0.1829 32 143 0.3172 3.1494848624403426E-01
2L_21574343_DEL T TT 0.1677 28 139 0.4175 4.1362501768645521E-01
2L_21574500_SNP A C 0.2313 37 123 0.852 8.4618675501160179E-01
2L_21574548_SNP T C 0.06742 12 166 0.7601 7.5370488737000430E-01
2L_21575182_SNP T A 0.235 43 140 0.137 1.4402351753165710E-01
2L_21575315_SNP G A 0.2 37 148 0.2413 2.4597652107278734E-01
2L_21575380_DEL T TGATGCA 0.2 37 148 0.1287 1.3655105156792990E-01
2L_21575568_SNP A T 0.1027 19 166 0.6117 6.0236349296942815E-01
2L_21578021_SNP T C 0.05155 10 184 0.5322 5.2529673725682458E-01
2L_21578961_SNP C G 0.2678 49 134 0.9481 9.4690446789341021E-01
2L_21579670_SNP G T 0.06989 13 173 0.5094 5.1597890220267573E-01
2L_21579702_SNP A T 0.05263 10 180 0.8434 8.4883543148854446E-01
2L_21580138_SNP C T 0.05208 10 182 0.5843 5.7693332154830035E-01
2L_21580384_SNP G A 0.06316 12 178 0.6127 6.0968829575834660E-01
2L_21580528_DEL A ACCCTTTTACTCTACGAGTAACGGGTATA 0.1989 35 141 0.9355 9.3676940372047635E-01
2L_21580598_SNP C A 0.2363 43 139 0.3068 3.0702376126910658E-01
2L_21580840_SNP G A 0.377 69 114 0.1468 1.6413226746409404E-01
2L_21581102_SNP A T 0.05208 10 182 0.4838 4.7532954144115336E-01
2L_21581217_DEL AA A 0.3625 58 102 0.1995 2.0983901826979268E-01
2L_21581810_SNP C T 0.05181 10 183 0.3016 3.0019132604828258E-01
2L_21583546_SNP T C 0.06915 13 175 0.5037 4.9239041209208123E-01
2L_21583831_SNP T A 0.0829 16 177 0.3295 3.3960117052886007E-01
2L_21583862_SNP A T 0.163 30 154 0.2473 2.5691539268677133E-01
2L_21584323_SNP C G 0.2912 53 129 0.3081 3.1547736589322217E-01
2L_21585005_INS ACGAA A 0.1771 31 144 0.4392 4.4606173795030934E-01
2L_21585069_SNP C G 0.2216 41 144 0.3905 4.0174909197331121E-01
2L_21585876_DEL A ACAA 0.08763 17 177 0.4693 4.6126544625749810E-01
2L_21586189_INS TTGG T 0.1944 35 145 0.1537 1.5323188998398007E-01
2L_21586192_SNP G A 0.1761 31 145 0.2733 2.7405501534302357E-01
2L_21586330_SNP T C 0.212 39 145 0.326 3.2803484695312646E-01
2L_21586371_SNP A C 0.09326 18 175 0.04794 4.3774061568535909E-02
2L_21586547_SNP T C 0.1838 34 151 0.2548 2.6687473332336609E-01
2L_21586583_SNP T C 0.0929 17 166 0.9252 9.2559898585744649E-01
2L_21587587_SNP T A 0.07065 13 171 0.3762 3.7210121761542625E-01
2L_21587941_SNP C T 0.2191 39 139 0.3522 3.5906752812444709E-01
2L_21588598_SNP T G 0.1656 27 136 0.246 2.2778258365103743E-01
2L_21588667_SNP T C 0.2086 39 148 0.09959 1.0543341143076512E-01
2L_21588782_SNP T C 0.2597 47 134 0.4879 4.8978065202271737E-01
2L_21589290_SNP T C 0.08901 17 174 0.8898 8.8828672528306607E-01
2L_21589449_SNP G T 0.05128 10 185 0.3539 3.4565402276600465E-01
2L_21589864_SNP C G 0.05076 10 187 0.5721 5.6717434901796171E-01
2L_21590743_SNP A T 0.125 22 154 0.851 8.4791301092357141E-01
2L_21590849_SNP G C 0.06704 12 167 0.2669 2.5111665915211123E-01
2L_21590949_SNP T C 0.1257 24 167 0.6418 6.3678929332454892E-01
2L_21590951_SNP A C 0.1263 24 166 0.5664 5.6612111475513860E-01
2L_21591056_SNP G C 0.06806 13 178 0.4858 4.8403986658382381E-01
2L_21591261_SNP G A 0.1277 24 164 0.6895 6.8386071470988918E-01
2L_21591608_SNP G C 0.1117 21 167 0.5702 5.7705976679776416E-01
2L_21591611_DEL A GCTTGAGGTCTTTGCGCAGGGTTGTGTTCCTTACGTACCAT 0.0973 18 167 0.6227 6.2756432095217241E-01
2L_21591735_SNP T C 0.1217 23 166 0.4536 4.6053244698957818E-01
2L_21591760_INS CGCACTCTCATCACAC C 0.0973 18 167 0.9061 9.0769946050142847E-01
2L_21591895_SNP T C 0.08333 16 176 0.9889 9.8864237829007473E-01
2L_21591958_SNP A G 0.05612 11 185 0.9274 9.2907853073431168E-01
2L_21591983_SNP T C 0.06667 13 182 0.6925 6.9248461136712325E-01
2L_21592053_SNP G C 0.07292 14 178 0.7217 7.1615352992048220E-01
2L_21592093_SNP T C 0.07692 15 180 0.2756 2.7049053857176708E-01
2L_21592283_SNP G A 0.139 26 161 0.3729 3.6354136656443470E-01
2L_21592464_SNP A G 0.3235 55 115 0.8605 8.6073216692293564E-01
2L_21592535_SNP G A 0.06316 12 178 0.4799 4.7017494347677402E-01
2L_21592624_SNP T A 0.07812 15 177 0.3859 3.7953993162198818E-01
2L_21592750_SNP T G 0.2044 37 144 0.7317 7.3548998656526154E-01
2L_21593126_SNP T A 0.3237 56 117 0.7221 7.2850425185174039E-01
2L_21593132_SNP G A 0.326 59 122 0.6711 6.5840755091284464E-01
2L_21593195_SNP A G 0.1968 37 151 0.4968 5.0794647559672268E-01
2L_21593196_SNP T G 0.1925 36 151 0.4536 4.6390447024447623E-01
2L_21593207_SNP A T 0.05699 11 182 0.4056 3.9597961182089514E-01
2L_21593923_SNP A C 0.2111 38 142 0.9576 9.5691164084352831E-01
2L_21593931_SNP A G 0.06701 13 181 0.528 5.2242192282302369E-01
2L_21593960_SNP C T 0.0625 12 180 0.4148 4.1004970991487322E-01
2L_21594307_SNP A G 0.08092 14 159 0.8795 8.8058690721577193E-01
2L_21594465_SNP T C 0.06218 12 181 0.9275 9.2615243764969901E-01
2L_21594614_SNP T G 0.08649 16 169 0.2368 2.2351582931069158E-01
2L_21595024_SNP T C 0.06383 12 176 0.9142 9.1190437717244355E-01
2L_21595108_SNP T C 0.05759 11 180 0.9506 9.5143372130559201E-01
2L_21595425_SNP A C 0.2363 43 139 0.6177 6.1891836484405371E-01
2L_21595427_SNP T C 0.2035 35 137 0.6486 6.5438797276195038E-01
2L_21595900_SNP A C 0.06842 13 177 0.5135 5.0305062734799533E-01
2L_21596173_DEL T TT 0.09143 16 159 0.03275 3.3077680909345653E-02
2L_21596870_DEL G GTTCG 0.07104 13 170 0.7294 7.2163800055950844E-01
2L_21596880_SNP G A 0.06316 12 178 0.8491 8.4769554974194627E-01
2L_21604803_SNP C T 0.4457 78 97 0.586 5.8865281924131541E-01
2L_21604915_SNP T C 0.3224 59 124 0.6121 6.1822586402062796E-01
2L_21604988_SNP A T 0.07937 15 174 0.3265 3.1775489235935972E-01
2L_21605649_SNP A T 0.06857 12 163 0.7826 7.8247978015450448E-01
2L_21605695_SNP T C 0.0565 10 167 0.7557 7.6373061361809069E-01
2L_21605707_SNP A G 0.2771 46 120 0.6255 6.2796119476946610E-01
2L_21605876_SNP T G 0.05202 9 164 0.9078 9.0784451671974986E-01
2L_21606015_SNP T A 0.06322 11 163 0.5794 5.8395429387442155E-01
2L_21606150_SNP T C 0.06593 12 170 0.2525 2.6828360185261890E-01
2L_21606208_SNP C G 0.0663 12 169 0.9798 9.8013759267818423E-01
2L_21607193_SNP G T 0.3293 54 110 0.6245 6.2006807460173419E-01
2L_21607766_SNP T G 0.2712 48 129 0.9687 9.6739722061079758E-01
2L_21607861_SNP A G 0.2294 39 131 0.6968 6.8518208045367990E-01
2L_21607993_SNP C G 0.05612 11 185 0.3009 2.9979571763569246E-01
2L_21608752_DEL C CAGGGAACACCGAGCCTCCTCACC 0.06806 13 178 0.9527 9.5158370122906755E-01
2L_21608998_SNP A C 0.1514 28 157 0.08602 7.8143322588845099E-02
2L_21609106_DEL CACC C 0.2313 37 123 0.3342 3.4271810155811311E-01
2L_21609113_SNP A G 0.2033 37 145 0.2524 2.5866781645482528E-01
2L_21609263_SNP A C 0.1283 24 163 0.8397 8.3465754909516687E-01
2L_21609372_SNP G A 0.09424 18 173 0.5024 4.9652439045632912E-01
2L_21609546_SNP C T 0.08511 16 172 0.4732 4.6446375606233570E-01
2L_21609615_SNP T A 0.06667 13 182 0.5303 5.2342757238460824E-01
2L_21609652_SNP T C 0.06667 13 182 0.7789 7.7553717904939656E-01
2L_21610434_SNP C T 0.116 21 160 0.4032 4.0037844803660583E-01
2L_21610723_SNP T C 0.289 50 123 0.7308 7.2592924945905801E-01
2L_21610777_SNP C T 0.2164 37 134 0.3586 3.3410127568892567E-01
2L_21610782_SNP T A 0.2899 49 120 0.4722 4.7604396388591341E-01
2L_21610808_SNP T C 0.05714 10 165 0.8847 8.8016822602027800E-01
2L_21610887_SNP G C 0.09375 18 174 0.9697 9.6922109445978177E-01
2L_21610893_SNP T C 0.05729 11 181 0.282 2.7890650431517139E-01
2L_21610920_SNP C A 0.1429 27 162 0.6629 6.6698244113568939E-01
2L_21611047_SNP T G 0.4773 84 92 0.1319 1.2393476540141657E-01
2L_21611799_SNP C T 0.1053 20 170 0.6544 6.5185363321576273E-01
2L_21612029_SNP T C 0.08808 17 176 0.7937 7.8961024430325555E-01
2L_21612175_SNP T C 0.2919 54 131 0.4463 4.3664396943597794E-01
2L_21612772_SNP C T 0.1925 36 151 0.489 4.9527988123206534E-01
2L_21612808_SNP G A 0.1793 33 151 0.4929 4.9774181617679902E-01
2L_21612951_SNP T A 0.1946 36 149 0.9236 9.2517329933750425E-01
2L_21612993_SNP C T 0.1989 37 149 0.6401 6.4581518140707084E-01
2L_21613556_SNP C G 0.0625 10 150 0.9109 9.0589183919988903E-01
2L_21613812_SNP C A 0.3043 56 128 0.6177 6.0530079853967678E-01
2L_21613880_SNP A C 0.1562 30 162 0.5574 5.5183283329104349E-01
2L_21613961_SNP G T 0.1081 20 165 0.5447 5.5034562984497359E-01
2L_21613986_SNP A T 0.0625 12 180 0.4202 4.1278372769255400E-01
2L_21614393_SNP T G 0.07831 13 153 0.4731 4.5152980566566436E-01
2L_21616015_DEL C AG 0.07447 14 174 0.8574 8.5570344081606819E-01
2L_21617307_SNP T C 0.2162 40 145 0.8017 7.9620260967183210E-01
2L_21617454_SNP T G 0.427 76 102 0.2131 2.1312761730803742E-01
2L_21617533_SNP C A 0.1935 36 150 0.05254 4.6745320539748211E-02
2L_21617612_SNP C T 0.06915 13 175 0.4863 4.8533750658208896E-01
2L_21618030_SNP G C 0.1765 33 154 0.7591 7.6261382834164926E-01
2L_21618247_SNP G T 0.0567 11 183 0.4011 3.9215997956922544E-01
2L_21618851_SNP A G 0.1129 21 165 0.9182 9.2064579227063625E-01
2L_21619265_SNP A G 0.2241 39 135 0.1206 1.0153552853549919E-01
2L_21619546_SNP T A 0.05789 11 179 0.302 2.8953090531838510E-01
2L_21619708_SNP T C 0.3143 55 120 0.7149 7.1951527604541510E-01
2L_21619766_SNP A C 0.107 20 167 0.2916 2.8129326518376307E-01
2L_21619875_SNP A T 0.07104 13 170 0.6384 6.3799237853930602E-01
2L_21620050_SNP G A 0.08556 16 171 0.2729 2.5716456067986748E-01
2L_21620108_SNP A T 0.06044 11 171 0.7086 6.9903036431408583E-01
2L_21620215_SNP T G 0.05495 10 172 0.3469 3.3054799046342209E-01
2L_21620367_SNP A G 0.2373 42 135 0.9236 9.2326745036504543E-01
2L_21620516_SNP A G 0.07027 13 172 0.8556 8.5560186638946623E-01
2L_21620691_SNP A T 0.4767 82 90 0.3061 3.0327924858841593E-01
2L_21620922_SNP A C 0.05682 10 166 0.4135 3.9343979353375003E-01
2L_21621182_SNP G A 0.09524 18 171 0.7533 7.5673349422405944E-01
2L_21622192_SNP C A 0.05076 10 187 0.9485 9.4987137438700930E-01
2L_21622478_SNP T A 0.2022 37 146 0.681 6.8367440935461743E-01
2L_21622570_SNP T C 0.05181 10 183 0.8984 8.9670832223936858E-01
2L_21622877_SNP C A 0.2378 44 141 0.8193 8.2640085448281209E-01
2L_21623029_SNP T C 0.05236 10 181 0.6751 6.6938404991775080E-01
2L_21623100_SNP A C 0.1361 26 165 0.4001 4.0007199179155628E-01
2L_21623286_DEL GCG G 0.4479 73 90 0.5538 5.6034624310747772E-01
2L_21623401_SNP T G 0.3081 57 128 0.2684 3.5147543494134281E-01
2L_21623511_SNP A G 0.07216 14 180 0.8523 8.4972441718580483E-01
2L_21623841_SNP C A 0.1011 19 169 0.9685 9.6833607229128238E-01
2L_21623963_SNP T C 0.173 32 153 0.4333 4.2968054994495142E-01
2L_21624204_SNP T C 0.2978 53 125 0.8375 8.3672678662987365E-01
2L_21624206_INS TT T 0.2938 52 125 0.9411 9.4085038161868184E-01
2L_21624214_SNP C A 0.05208 10 182 0.7611 7.6889948170901812E-01
2L_21624216_SNP T G 0.05263 10 180 0.7608 7.6773903561578349E-01
2L_21624217_SNP C A 0.05263 10 180 0.767 7.7363811380121550E-01
2L_21624220_SNP G A 0.05759 11 180 0.9132 9.1586148690252989E-01
2L_21624223_SNP T C 0.05319 10 178 0.8042 8.1041228950643696E-01
2L_21624258_SNP A T 0.05 9 171 0.3575 3.4202764982618683E-01
2L_21624392_SNP A T 0.1075 20 166 0.8756 8.7221962105504147E-01
2L_21624576_SNP C A 0.1204 23 168 0.394 3.8824571818382303E-01
2L_21624628_SNP T G 0.1005 19 170 0.7626 7.6525845403630788E-01
2L_21625075_SNP G A 0.06701 13 181 0.9416 9.4064325244815439E-01
2L_21625280_SNP C A 0.3598 59 105 0.1137 1.1322497942394427E-01
2L_21625304_SNP A T 0.1212 20 145 0.9312 9.2769554585022096E-01
2L_21625471_SNP G C 0.1964 33 135 0.9362 9.3584690817187455E-01
2L_21626171_INS AA A 0.05 8 152 0.6356 6.1546459066928971E-01
2L_21626219_SNP A G 0.07222 13 167 0.3903 3.7937685813558153E-01
2L_21626222_SNP A G 0.08939 16 163 0.6366 6.3389275412622625E-01
2L_21626230_SNP A T 0.07182 13 168 0.5683 5.6589098397785165E-01
2L_21626684_SNP A G 0.06736 13 180 0.6375 6.3249968680676738E-01
2L_21626814_INS AA A 0.05495 10 172 0.5978 5.8593203293452301E-01
2L_21627040_SNP A T 0.1775 30 139 0.9497 9.4977572710560709E-01
2L_21627090_SNP C T 0.06878 13 176 0.8821 8.7879172936764260E-01
2L_21627311_SNP A G 0.06915 13 175 0.04323 4.0261508601352101E-02
2L_21627541_INS TT T 0.08021 15 172 0.8571 8.5340162151949206E-01
2L_21628111_SNP G A 0.08421 16 174 0.4653 4.5812301923530196E-01
2L_21628467_SNP A G 0.07692 15 180 0.7867 7.8443405989425297E-01
2L_21628641_SNP C G 0.2151 40 146 0.7995 8.0415220575885327E-01
2L_21628777_SNP T C 0.3184 57 122 0.02692 2.7911077917557141E-02
2L_21629056_SNP T C 0.07216 14 180 0.7965 7.9298238278014055E-01
2L_21629233_SNP C A 0.1146 22 170 0.7441 7.4479386816777526E-01
2L_21629296_INS A ACA 0.05028 9 170 0.5467 5.5465962057635054E-01
2L_21629299_SNP C T 0.1088 21 172 0.6885 6.8507953211190742E-01
2L_21629300_SNP T C 0.114 22 171 0.7144 7.1303026865738028E-01
2L_21630072_SNP A T 0.07254 14 179 0.9745 9.7422486619832327E-01
2L_21630387_SNP A C 0.06522 12 172 0.9371 9.3479011563221914E-01
2L_21630401_SNP C T 0.07182 13 168 0.0844 8.9830935453042660E-02
2L_21630760_SNP T A 0.1297 24 161 0.149 1.5698574243840346E-01
2L_21630783_SNP C T 0.09231 18 177 0.224 2.1692509208630539E-01
2L_21630892_SNP A T 0.06771 13 179 0.8158 8.1194427996321772E-01
2L_21630898_SNP T A 0.06316 12 178 0.8218 8.1726794256705615E-01
2L_21631055_SNP C A 0.06701 13 181 0.6324 6.2812374647844815E-01
2L_21631424_SNP A C 0.1892 35 150 0.3263 3.1152795357116070E-01
2L_21631553_SNP A G 0.08205 16 179 0.9991 9.9913569793120083E-01
2L_21631733_INS TT T 0.05952 10 158 0.9756 9.7501716413823336E-01
2L_21632019_SNP G T 0.05236 10 181 0.3402 3.2814847568291383E-01
2L_21632062_SNP G T 0.06771 13 179 0.8425 8.4504462347703901E-01
2L_21632280_SNP C T 0.1123 21 166 0.1772 1.7768970825083552E-01
2L_21632674_SNP A C 0.07812 15 177 0.3052 2.9760782558784815E-01
2L_21633138_SNP G T 0.07179 14 181 0.4705 4.6366207899568790E-01
2L_21633207_SNP C G 0.1277 24 164 0.3532 3.4419631176017196E-01
2L_21633370_INS CTC C 0.06593 12 170 0.8958 8.9341246736261104E-01
2L_21633528_SNP A C 0.1111 21 168 0.161 1.5366821528769758E-01
2L_21633547_SNP T G 0.1016 19 168 0.3192 3.1118505354239545E-01
2L_21633588_SNP C T 0.44 77 98 0.1177 1.1632696367672435E-01
2L_21633656_SNP G A 0.1277 24 164 0.7421 7.4479020674864294E-01
2L_21633991_SNP A T 0.3187 58 124 0.4587 4.6775259275494030E-01
2L_21634196_SNP C G 0.1481 24 138 0.3751 3.8460855156835339E-01
2L_21634228_SNP C T 0.07568 14 171 0.8011 7.9641568831059240E-01
2L_21634357_SNP C T 0.06186 12 182 0.06862 6.4203679355336302E-02
2L_21634495_SNP T C 0.07216 14 180 0.9509 9.5013808699245383E-01
2L_21635055_SNP A G 0.08947 17 173 0.7966 8.0195863533046785E-01
2L_21635124_SNP C T 0.3182 56 120 0.6208 6.1998105282022609E-01
2L_21635184_SNP A T 0.221 40 141 0.6465 6.5008925369655390E-01
2L_21635342_INS AA A 0.1928 32 134 0.6057 6.1090656005557675E-01
2L_21635470_SNP C T 0.2584 46 132 0.9223 9.2420189932767660E-01
2L_21635891_DEL T TG 0.06557 12 171 0.9654 9.6455084734547991E-01
2L_21635905_SNP A G 0.1154 21 161 0.7984 7.9327732596595402E-01
2L_21636117_SNP G A 0.07104 13 170 0.8681 8.6995289438863244E-01
2L_21636308_SNP A T 0.08021 15 172 0.9581 9.5735743051495614E-01
2L_21636314_SNP C T 0.06952 13 174 0.9653 9.6464652888540370E-01
2L_21636673_SNP A T 0.05 9 171 0.702 6.9337082652362436E-01
2L_21636692_SNP A T 0.05851 11 177 0.5168 5.0937904615998120E-01
2L_21636785_SNP G A 0.09896 19 173 0.8912 8.8897296074141119E-01
2L_21636847_SNP C T 0.1505 28 158 0.8558 8.5923747266811246E-01
2L_21636854_SNP T A 0.1543 29 159 0.9576 9.5873519515495931E-01
2L_21636863_SNP G C 0.1543 29 159 0.7999 8.0624568301050070E-01
2L_21636938_SNP A T 0.08808 17 176 0.7719 7.6781987571555166E-01
2L_21636991_SNP A C 0.08808 17 176 0.9302 9.2907706889718533E-01
2L_21637013_SNP C A 0.09326 18 175 0.9725 9.7198380401441509E-01
2L_21637112_SNP A G 0.05851 11 177 0.9261 9.2393139209781816E-01
2L_21637149_SNP G A 0.06417 12 175 0.9113 9.0913719485798661E-01
2L_21637374_INS AA A 0.06915 13 175 0.8792 8.8670597581211352E-01
2L_21637607_SNP C G 0.125 24 168 0.6692 6.7659331550951163E-01
2L_21638387_INS TATAT T 0.05729 11 181 0.7171 7.2655969656420161E-01
2L_21638523_SNP A T 0.2928 53 128 0.08125 7.2646740390390652E-02
2L_21639040_DEL T TAAAATTC 0.0733 14 177 0.8279 8.2512781877005470E-01
2L_21639050_SNP C T 0.07368 14 176 0.735 7.3154610128982078E-01
2L_21639052_SNP G T 0.06842 13 177 0.9063 9.0466386660954956E-01
2L_21639057_SNP A C 0.07895 15 175 0.7398 7.3388489817154978E-01
2L_21639058_INS AG A 0.07772 15 178 0.7454 7.4082714269833616E-01
2L_21639065_SNP C T 0.07732 15 179 0.7506 7.4654257333696772E-01
2L_21639068_SNP A G 0.07732 15 179 0.7506 7.4654257333696772E-01
2L_21639073_INS AA A 0.07732 15 179 0.7371 7.3372971601609716E-01
2L_21639120_SNP T G 0.07254 14 179 0.7901 7.8597119287800854E-01
2L_21639131_SNP G T 0.07732 15 179 0.7645 7.6052089789215382E-01
2L_21639145_DEL A ATAA 0.07821 14 165 0.8486 8.5431299217082035E-01
2L_21639162_SNP T C 0.1135 21 164 0.9386 9.3806187818190434E-01
2L_21639167_SNP T A 0.07292 14 178 0.7563 7.5208296937538455E-01
2L_21639170_SNP A G 0.07292 14 178 0.7835 7.7916537040860256E-01
2L_21639279_SNP C G 0.08163 16 180 0.9789 9.7860713271594613E-01
2L_21640370_SNP G C 0.05851 11 177 0.05696 5.5538932736780205E-02
2L_21640614_DEL A AA 0.2671 43 118 0.5858 5.7583501326677422E-01
2L_21640636_SNP T A 0.1058 20 169 0.1797 1.7071204027757048E-01
2L_21640708_SNP A G 0.2283 42 142 0.01333 1.4554324037669319E-02
2L_21640819_SNP T C 0.2473 46 140 0.05631 6.7333531667792240E-02
2L_21641193_SNP C T 0.107 20 167 0.1688 1.6172747525786746E-01
2L_21641647_SNP A C 0.05584 11 186 0.7387 7.4520647176244070E-01
2L_21641706_DEL TT A 0.1124 20 158 0.8441 8.4677771837020954E-01
2L_21642269_SNP G A 0.1011 19 169 0.07048 6.5518403385399243E-02
2L_21642712_SNP A T 0.08808 17 176 0.1832 1.9128314040856254E-01
2L_21643081_SNP T A 0.05076 10 187 0.6805 6.7638436197871821E-01
2L_21643207_SNP A G 0.06122 12 184 0.1579 1.5460581213636893E-01
2L_21643270_SNP C T 0.06667 13 182 0.4855 4.7874990821621066E-01
2L_21643497_SNP A G 0.1152 22 169 0.9762 9.7587571604876222E-01
2L_21643658_SNP A G 0.08854 17 175 0.9699 9.6924742851798851E-01
2L_21643729_SNP A G 0.09278 18 176 0.8298 8.2679731920484079E-01
2L_21644537_SNP T C 0.25 45 135 0.9892 9.8932111893645380E-01
2L_21644703_SNP T A 0.2473 45 137 0.8666 8.6778568218899910E-01
2L_21644708_SNP T C 0.1796 30 137 0.53 5.3531944330283299E-01
2L_21645177_SNP G C 0.06771 13 179 0.4081 3.9853575943216446E-01
2L_21645290_DEL G GCGTACGTACGGCTCCTCG 0.05495 10 172 0.6624 6.6755113450978998E-01
2L_21645346_SNP A C 0.1398 26 160 0.7186 7.1157948732507492E-01
2L_21645347_SNP A G 0.139 26 161 0.5979 5.8931120786872948E-01
2L_21645613_SNP G C 0.06736 13 180 0.4866 4.8271327421840349E-01
2L_21645711_SNP T C 0.2928 53 128 0.9194 9.2198476950165209E-01
2L_21645877_SNP G A 0.1649 31 157 0.5123 5.1132975113369461E-01
2L_21646048_SNP G T 0.07254 14 179 0.7876 7.8732178963688304E-01
2L_21646218_SNP C A 0.06842 13 177 0.6106 6.0288889394218326E-01
2L_21646491_SNP A C 0.07692 15 180 0.02288 2.3265364619380991E-02
2L_21646850_SNP A C 0.3261 60 124 0.1376 1.4372627173162489E-01
2L_21647196_SNP T G 0.2865 49 122 0.7639 7.6357623527952057E-01
2L_21647212_SNP C T 0.3473 58 109 0.4196 4.1789011472287663E-01
2L_21647413_SNP G A 0.1754 30 141 0.8088 8.0486220202657399E-01
2L_21647574_SNP A G 0.1955 35 144 0.8536 8.5688440681401934E-01
2L_21647696_SNP C T 0.3006 52 121 0.786 7.8652061094554415E-01
2L_21647826_SNP A T 0.08475 15 162 0.475 4.5968962525174217E-01
2L_21649155_SNP T C 0.06667 13 182 0.2683 2.6294111782731433E-01
2L_21649167_SNP A G 0.05076 10 187 0.8164 8.1650238262488928E-01
2L_21649198_SNP G A 0.05556 11 187 0.4995 4.9814191810601682E-01
2L_21649208_SNP G T 0.05102 10 186 0.653 6.5104432135604118E-01
2L_21649211_INS TCATT T 0.05076 10 187 0.3872 3.8483509519572268E-01
2L_21649862_SNP A G 0.06952 13 174 0.1236 1.1338441240448416E-01
2L_21650086_INS AAA CGCAGGGTCTCATTTTATTTGCAGCTGCGGTCCCGCTGGGGTTGCTTCTC 0.4728 87 97 0.9113 9.1233981984148427E-01
2L_21650146_SNP G T 0.05076 10 187 0.9084 9.0802551092424011E-01
2L_21650486_INS GTATACTATATTCCAGATG G 0.09043 17 171 0.4333 4.2661097131879677E-01
2L_21650566_DEL C CTTTC 0.07254 14 179 0.5386 5.3150278352300928E-01
2L_21650715_SNP G C 0.06736 13 180 0.4982 4.9066238452433020E-01
2L_21650980_SNP A G 0.3056 55 125 0.966 9.6634803815209624E-01
2L_21651370_SNP A C 0.2896 53 130 0.8761 8.7776961390929564E-01
2L_21651407_SNP C A 0.4333 78 102 0.4522 4.5738965583728575E-01
2L_21651576_DEL C CTACGACGACGGGCTC 0.1714 30 145 0.719 7.2205525035544560E-01
2L_21651608_SNP T C 0.2011 37 147 0.6693 6.7192382762225700E-01
2L_21651864_SNP C T 0.2938 52 125 0.7758 7.7897432912611486E-01
2L_21651960_SNP C T 0.3 54 126 0.8419 8.4738562876140544E-01
2L_21651977_SNP T A 0.3 54 126 0.8557 8.5977756914013048E-01
2L_21651998_SNP G A 0.3039 55 126 0.9735 9.7383095681144727E-01
2L_21652253_SNP A G 0.3224 59 124 0.8993 9.0232761201334832E-01
2L_21653132_SNP G T 0.2586 45 129 0.7856 7.9263285896866731E-01
2L_21656779_SNP A C 0.05 9 171 0.9513 9.5244672463820601E-01
2L_21656781_SNP T A 0.05525 10 171 0.9379 9.3955237830341598E-01
2L_21656787_SNP G C 0.05 9 171 0.8302 8.3447250321230027E-01
2L_21656882_SNP C T 0.2456 42 129 0.6326 6.3855593786956999E-01
2L_21657274_SNP A G 0.2426 41 128 0.7979 7.9793464447032447E-01
2L_21657343_SNP G T 0.2791 48 124 0.929 9.3002950638375204E-01
2L_21657722_DEL T TT 0.28 49 126 0.8454 8.5097740274628031E-01
2L_21657909_SNP A C 0.08333 16 176 0.3107 3.0199960431905226E-01
2L_21658224_SNP T A 0.3056 55 125 0.982 9.8228963974046013E-01
2L_21658258_DEL CTT C 0.4658 75 86 0.7812 7.7951220490645101E-01
2L_21658388_SNP T C 0.06878 13 176 0.5453 5.3998559658779954E-01
2L_21658521_SNP A T 0.05181 10 183 0.5803 5.8972633441669087E-01
2L_21659029_SNP T C 0.07179 14 181 0.4705 4.6366207899568790E-01
2L_21659036_SNP A T 0.07179 14 181 0.4705 4.6366207899568790E-01
2L_21659339_SNP G A 0.382 68 110 0.8512 8.5603314344342973E-01
2L_21659521_SNP T C 0.07179 14 181 0.4705 4.6366207899568790E-01
2L_21659543_SNP T G 0.2022 37 146 0.8269 8.2343644604106758E-01
2L_21659555_INS GTGTAGAG G 0.2635 44 123 0.4263 4.4403875264118930E-01
2L_21659572_SNP C A 0.3086 54 121 0.3226 3.3000876813146474E-01
2L_21659813_SNP G T 0.3611 65 115 0.6659 6.6960023297252413E-01
2L_21660592_SNP T C 0.07732 15 179 0.1718 1.6695457496070154E-01
2L_21661333_SNP A T 0.3077 56 126 0.4269 4.3274807389091918E-01
2L_21661713_DEL A AA 0.2749 47 124 0.9429 9.4442375387786448E-01
2L_21661720_DEL T TT 0.1038 19 164 0.1008 9.4686672135911198E-02
2L_21661729_DEL T TCTTT 0.2722 46 123 0.6678 6.7637697553997422E-01
2L_21661978_SNP A C 0.2473 45 137 0.6749 6.7768890885264399E-01
2L_21662647_SNP T C 0.4199 76 105 0.9069 9.0815267431048552E-01
2L_21663456_SNP C T 0.05641 11 184 0.8653 8.6383808884390234E-01
2L_21663625_SNP G A 0.2291 41 138 0.6728 6.8341512012715300E-01
2L_21664043_SNP G C 0.07447 14 174 0.3151 2.9961151847507939E-01
2L_21665231_SNP T C 0.4162 72 101 0.677 6.7901150304548952E-01
2L_21665452_SNP A G 0.2926 55 133 0.7581 7.6313912428443975E-01
2L_21665687_DEL A AAGG 0.06283 12 179 0.2815 2.7989712602828898E-01
2L_21665695_SNP C G 0.3172 59 127 0.9009 9.0250155470941307E-01
2L_21665744_SNP T A 0.3182 56 120 0.9997 9.9974145106583778E-01
2L_21665795_SNP A G 0.07254 14 179 0.4603 4.5163493544635858E-01
2L_21665867_SNP T C 0.3495 65 121 0.8618 8.6672404913570600E-01
2L_21665899_SNP G A 0.3121 54 119 0.6691 6.8351733523815095E-01
2L_21665901_DEL G GCG 0.303 50 115 0.888 8.9017273361389349E-01
2L_21666175_SNP A G 0.2955 52 124 0.5914 6.0357369432030650E-01
2L_21666205_SNP A C 0.0567 11 183 0.7285 7.2447099936055248E-01
2L_21666231_SNP G T 0.05699 11 182 0.7258 7.2117256836539889E-01
2L_21666471_SNP G C 0.462 85 99 0.4345 4.2671353573046744E-01
2L_21666545_SNP T A 0.4615 84 98 0.4459 4.3532959998930565E-01
2L_21666568_SNP A T 0.08673 17 179 0.3768 3.8801238489693557E-01
2L_21666777_SNP A G 0.2291 41 138 0.7967 8.0223531100669221E-01
2L_21666850_SNP T G 0.06077 11 170 0.9849 9.8446930102694274E-01
2L_21666936_SNP A G 0.0625 12 180 0.4806 4.7476383699408775E-01
2L_21666946_SNP A G 0.05051 10 188 0.931 9.3286223069682117E-01
2L_21667039_SNP T G 0.2514 46 137 0.7559 7.5787506339272914E-01
2L_21667172_SNP G C 0.06701 13 181 0.788 7.8782461769383549E-01
2L_21667226_SNP G A 0.08333 16 176 0.4222 4.3258831580514479E-01
2L_21667253_SNP G A 0.2118 36 134 0.9508 9.4985555340049510E-01
2L_21667289_SNP G T 0.3593 60 107 0.8785 8.7789733387808322E-01
2L_21667480_SNP A G 0.3526 61 112 0.9697 9.6988495801167141E-01
2L_21667598_SNP C G 0.07692 14 168 0.3385 4.2181993761111092E-01
2L_21667616_SNP T G 0.3392 58 113 0.6782 7.2257621190022947E-01
2L_21667653_SNP G C 0.3787 64 105 0.9419 9.4957537100773670E-01
2L_21668185_SNP T C 0.35 63 117 0.3315 3.4627708105365074E-01
2L_21669066_SNP C G 0.09794 19 175 0.1928 2.0816718666903700E-01
2L_21670096_SNP G A 0.373 69 116 0.959 9.6020103612331431E-01
2L_21670117_SNP A C 0.06701 13 181 0.2645 2.5835072375666068E-01
2L_21670152_SNP C T 0.3656 68 118 0.9078 9.0872573428893988E-01
2L_21670220_SNP G A 0.1088 21 172 0.7335 7.3527852568606822E-01
2L_21670581_SNP T C 0.3696 68 116 0.9178 9.1995610842303932E-01
2L_21671146_SNP G A 0.3204 58 123 0.6777 6.8243468368419813E-01
2L_21671185_DEL T TCCCATT 0.2849 49 123 0.942 9.4349347214514168E-01
2L_21671409_SNP T A 0.05236 10 181 0.45 4.3958343755143547E-01
2L_21671429_SNP T C 0.326 59 122 0.6031 6.0914027063011500E-01
2L_21671568_SNP C T 0.3464 62 117 0.8193 8.2064993015342225E-01
2L_21672810_SNP A G 0.3 57 133 0.9266 9.2799724164081809E-01
2L_21673108_SNP A G 0.05236 10 181 0.8588 8.5642884980966238E-01
2L_21673218_SNP T G 0.05236 10 181 0.8588 8.5642884980966238E-01
2L_21674760_SNP A G 0.05172 9 165 0.4244 4.0341855151663841E-01
2L_21674895_SNP T C 0.08242 15 167 0.3933 3.8018655849816874E-01
2L_21674912_SNP A C 0.07143 13 169 0.2657 2.5252890927605176E-01
2L_21675028_SNP A T 0.06818 12 164 0.5129 4.9481198492229606E-01
2L_21675161_SNP A G 0.2242 37 128 0.6579 6.5787550052145793E-01
2L_21675289_SNP C T 0.2111 38 142 0.8223 8.2410635471356630E-01
2L_21675481_SNP G C 0.2754 46 121 0.7587 7.5698489455435503E-01
2L_21675484_SNP C A 0.3218 56 118 0.7889 7.9002465797351784E-01
2L_21675487_SNP C G 0.3481 63 118 0.7311 7.3682796217302571E-01
2L_21675491_SNP A T 0.3462 63 119 0.8357 8.4129747472211447E-01
2L_21675545_SNP A C 0.3315 61 123 0.8744 8.7947500823958313E-01
2L_21675588_SNP T A 0.3763 70 116 0.7606 7.6422065488312163E-01
2L_21675797_SNP C T 0.345 59 112 0.7904 7.9325977737211317E-01
2L_21676096_SNP T G 0.07216 14 180 0.486 4.8020651158560779E-01
2L_21676666_SNP T G 0.05236 10 181 0.4672 4.6228437198555761E-01
2L_21676788_DEL C CC 0.323 52 109 0.8849 8.8359532295211396E-01
2L_21676923_SNP T C 0.3152 58 126 0.9181 9.2053330491622731E-01
2L_21677145_SNP C T 0.3262 61 126 0.8298 8.3340416349489488E-01
2L_21677150_SNP T G 0.08649 16 169 0.3713 3.6160960559723354E-01
2L_21677151_SNP A T 0.07609 14 170 0.4618 4.5190394975296633E-01
2L_21677504_SNP T A 0.1209 22 160 0.3081 2.9368877223187539E-01
2L_21677752_SNP T C 0.4945 90 92 0.2802 2.8625592411239731E-01
2L_21677772_SNP G A 0.4972 88 89 0.1564 1.6160997883447603E-01
2L_21677801_SNP C T 0.2609 48 136 0.585 5.8830743630725812E-01
2L_21678008_SNP C T 0.2155 39 142 0.6281 6.2589096665057431E-01
2L_21678264_SNP G C 0.08333 16 176 0.8403 8.3923908849503293E-01
2L_21678896_SNP A G 0.05102 10 186 0.5836 5.9603865567144365E-01
2L_21679025_SNP C A 0.2644 46 128 0.8222 8.2554756245732031E-01
2L_21679442_SNP A T 0.07035 14 185 0.9018 9.0090420824766304E-01
2L_21680218_SNP G A 0.1895 36 154 0.9861 9.8576597223780693E-01
2L_21680261_SNP T C 0.06736 13 180 0.6159 6.0992818102334501E-01
2L_21680313_DEL T TT 0.1602 29 152 0.868 8.6447297207808238E-01
2L_21680316_SNP G T 0.1882 35 151 0.9683 9.6790899024160293E-01
2L_21680329_SNP A G 0.1902 35 149 0.9313 9.2976912158207115E-01
2L_21680567_SNP A T 0.06667 13 182 0.4855 4.7874990821621066E-01
2L_21680590_SNP T A 0.1042 20 172 0.9298 9.2901733948926890E-01
2L_21680709_SNP C T 0.114 22 171 0.8853 8.8305197386633749E-01
2L_21680731_INS AA A 0.09474 18 172 0.9472 9.4591321980657206E-01
2L_21680975_SNP T C 0.09694 19 177 0.7765 7.7361041706261102E-01
2L_21681493_SNP G A 0.05155 10 184 0.9465 9.4588994707145457E-01
2L_21681914_SNP A C 0.1282 25 170 0.8751 8.7336463149819543E-01
2L_21681939_SNP G A 0.1192 23 170 0.7546 7.5014274349483245E-01
2L_21682120_SNP A C 0.08247 16 178 0.6859 6.8255080861554107E-01
2L_21682231_SNP C T 0.1474 28 162 0.9204 9.1982989097869838E-01
2L_21682307_SNP G A 0.1534 29 160 0.7367 7.3016738174560891E-01
2L_21682355_SNP A T 0.1858 34 149 0.4385 4.1841667734957966E-01
2L_21682397_SNP C T 0.1824 31 139 0.6016 5.8590275077425558E-01
2L_21682648_SNP G A 0.2143 39 143 0.3227 3.1315513491186298E-01
2L_21682767_SNP G C 0.05914 11 175 0.5814 5.7316587179939982E-01
2L_21682945_SNP G T 0.114 22 171 0.4861 4.7748855847852112E-01
2L_21682996_INS TAAAGTATATATATTCT T 0.2611 47 133 0.3264 3.0725742086011631E-01
2L_21683148_SNP T G 0.06701 13 181 0.6199 6.1439839977309063E-01
2L_21683201_SNP T A 0.06667 13 182 0.62 6.1539229526662342E-01
2L_21683202_SNP G A 0.05699 11 182 0.6722 6.6654064051164341E-01
2L_21683206_INS TAAT T 0.05789 11 179 0.6563 6.4851798186378040E-01
2L_21683254_SNP C T 0.358 63 113 0.4273 4.0971213114665139E-01
2L_21683267_SNP G C 0.3708 66 112 0.2645 2.4983188861870043E-01
2L_21683547_SNP A C 0.1006 18 161 0.285 2.9090972131793547E-01
2L_21683650_SNP C T 0.1361 26 165 0.8196 8.1629064836272969E-01
2L_21683731_SNP C A 0.1414 27 164 0.7818 7.7876630223105248E-01
2L_21683870_SNP T A 0.2054 38 147 0.6703 6.6830428298345979E-01
2L_21684013_SNP G C 0.1093 20 163 0.5923 5.8423466463319040E-01
2L_21684023_SNP C G 0.2961 53 126 0.5219 5.0775358428992934E-01
2L_21684166_SNP C T 0.2793 50 129 0.6906 6.8169542578874986E-01
2L_21684184_SNP T C 0.1044 19 163 0.2204 2.0746845285371285E-01
2L_21684188_SNP A G 0.1038 19 164 0.2657 2.5384192859271637E-01
2L_21684456_SNP G A 0.05625 9 151 0.4079 3.7279165109175705E-01
2L_21684837_SNP A G 0.1307 23 153 0.8379 8.3040597816385153E-01
2L_21685396_INS CC C 0.06218 12 181 0.6764 6.7188380068584097E-01
2L_21685471_SNP T A 0.06533 13 186 0.00426 3.9341900073621584E-03
2L_21685501_SNP T C 0.06186 12 182 0.003839 3.3959905902900146E-03
2L_21685670_SNP A G 0.06122 12 184 0.001684 1.4460677705661162E-03
2L_21685696_SNP A G 0.08377 16 175 0.6856 6.7873953170744894E-01
2L_21685836_DEL A GGACTCAAAGCTTTCTATC 0.06218 12 181 0.6522 6.4666836820607998E-01
2L_21685839_SNP T C 0.05682 10 166 0.3414 3.1761725839207988E-01
2L_21685858_DEL A AGGTTC 0.06736 13 180 0.4824 4.7415277515948484E-01
2L_21685972_SNP G A 0.06154 12 183 0.6903 6.9634394840201164E-01
2L_21686163_SNP C A 0.0625 12 180 0.144 1.3568381018501963E-01
2L_21686198_SNP T C 0.4 72 108 0.2364 2.2236912885470184E-01
2L_21686218_SNP G C 0.1211 23 167 0.7201 7.2673365462702777E-01
2L_21686265_SNP A C 0.06154 12 183 0.5194 5.2856376829175966E-01
2L_21686272_SNP A G 0.06061 12 186 0.5109 5.2257617906552789E-01
2L_21686289_SNP A T 0.08205 16 179 0.1917 2.0119765309818016E-01
2L_21686520_SNP G T 0.4565 84 100 0.03223 2.8013053887817087E-02
2L_21687066_SNP G T 0.3611 65 115 0.5788 5.6711468191724546E-01
2L_21687091_DEL T TAAGTGTTGAAGCTTAT 0.4171 73 102 0.7924 7.8781852835374699E-01
2L_21687117_DEL G GA 0.09574 18 170 0.9978 9.9782336669395266E-01
2L_21687164_SNP G A 0.07937 15 174 0.6331 6.4266591414779373E-01
2L_21687221_SNP G A 0.1204 23 168 0.7232 7.2854981284965081E-01
2L_21687256_SNP T C 0.1146 22 170 0.6618 6.6840989960162545E-01
2L_21687547_SNP C T 0.0625 12 180 0.6423 6.3515690797551805E-01
2L_21687702_SNP A G 0.1204 23 168 0.2407 2.3441178414294084E-01
2L_21687820_DEL C CGTAC 0.07104 13 170 0.07663 7.2364365619148732E-02
2L_21687847_SNP T C 0.2568 47 136 0.2024 1.8677402997031034E-01
2L_21687855_SNP T C 0.2568 47 136 0.2286 2.1508879763605104E-01
2L_21688110_SNP A T 0.05155 10 184 0.01979 1.9958642794343003E-02
2L_21688216_SNP C A 0.133 25 163 0.9098 9.1154699654258253E-01
2L_21688218_SNP A T 0.1543 29 159 0.8282 8.2415466613901189E-01
2L_21688244_SNP T G 0.06122 12 184 0.001699 1.4551865514090176E-03
2L_21688370_DEL G GG 0.05882 11 176 0.632 6.2228985686352112E-01
2L_21688611_SNP A C 0.06878 13 176 0.3731 3.6414005973963159E-01
2L_21688628_SNP G A 0.06044 11 171 0.9409 9.3930164975413932E-01
2L_21688645_SNP A G 0.0973 18 167 0.6341 6.4021932039849372E-01
2L_21688924_DEL A ACTATCAAATCAAGTCAATGCATTGCAATGGTGAAGTGCATCGTCTGGTTGTATCATTCAAAAAATCCCCTTTTTTTCCTTATTAATTATTATAAATTAAGAACTGAAGAGTTAGTAGAATATTAAC 0.05263 10 180 0.0002741 2.2975217765678509E-04
2L_21689055_SNP G A 0.07179 14 181 0.4828 4.7863962163105100E-01
2L_21689168_SNP A T 0.05056 9 169 0.616 6.7533324616804014E-01
2L_21689171_SNP A T 0.05 9 171 0.6156 6.7670115736345438E-01
2L_21689173_SNP T G 0.05 9 171 0.6156 6.7670115736345438E-01
2L_21689175_SNP C T 0.05028 9 170 0.6098 6.7105887818503729E-01
2L_21689409_SNP T G 0.1156 20 153 0.2251 3.1243222238580093E-01
2L_21689419_SNP C T 0.1098 19 154 0.2121 2.9676685282041915E-01
2L_21689759_SNP G T 0.06701 13 181 0.5711 5.6460196876831503E-01
2L_21689877_INS CATAC T 0.07812 15 177 0.09824 8.9795515171919527E-02
2L_21689933_SNP G A 0.09783 18 166 0.5041 4.9981714038694880E-01
2L_21690170_SNP G A 0.09326 18 175 0.5423 5.3789221027513801E-01
2L_21690228_SNP A T 0.1693 32 157 9.794e-05 1.5187656859490451E-04
2L_21690232_DEL A AGTCAA 0.0625 12 180 0.5169 5.0908254783758045E-01
2L_21690355_SNP A C 0.1257 24 167 0.7386 7.3212833344929229E-01
2L_21690379_SNP T C 0.1277 24 164 0.1828 1.7080106634279524E-01
2L_21690638_SNP C T 0.2406 45 142 0.9641 9.6509310849337038E-01
2L_21690661_SNP T G 0.09694 19 177 0.4213 4.3219010293346738E-01
2L_21690684_SNP A G 0.1443 28 166 0.3877 3.9642616726740187E-01
2L_21691030_SNP A G 0.06952 13 174 0.4655 4.5865531211198918E-01
2L_21691065_SNP G A 0.3953 68 104 0.03391 4.2007462114346125E-02
2L_21691385_SNP T C 0.1077 21 174 0.7989 7.9751599481155022E-01
2L_21691386_SNP T C 0.1122 22 174 0.7348 7.3360254342056763E-01
2L_21691406_SNP T A 0.1128 22 173 0.7421 7.4037156378492774E-01
2L_21691465_SNP C A 0.1042 20 172 0.8778 8.7621552014063542E-01
2L_21691673_SNP A C 0.05759 11 180 0.9107 9.0950448486728208E-01
2L_21691715_SNP G C 0.0914 17 169 0.4371 4.2940615131375970E-01
2L_21691721_SNP A C 0.08939 16 163 0.3998 3.8589489310475611E-01
2L_21691753_SNP A C 0.05525 10 171 0.4588 4.6723567085812079E-01
2L_21691827_SNP A G 0.05435 10 174 0.1462 1.4209689301728201E-01
2L_21698726_SNP G A 0.1022 19 167 0.6568 6.5398850379078821E-01
2L_21698827_SNP G A 0.0625 12 180 0.5429 5.3712626619307990E-01
2L_21698946_SNP C T 0.06154 12 183 0.7264 7.3422937296634461E-01
2L_21699227_SNP G T 0.4068 72 105 0.1544 1.5870073460510981E-01
2L_21699286_SNP C A 0.0567 11 183 0.7827 7.8237199153209247E-01
2L_21699306_SNP A T 0.09948 19 172 0.4403 4.3615382510837941E-01
2L_21699342_SNP G A 0.05155 10 184 0.8463 8.4418901697888882E-01
2L_21699423_SNP C T 0.2646 50 139 0.9219 9.2459095893093091E-01
2L_21699481_SNP A G 0.06736 13 180 0.4742 4.6699633344718483E-01
2L_21699809_SNP C G 0.0914 17 169 0.08927 8.7034470446801016E-02
2L_21699860_SNP T G 0.05612 11 185 0.4962 4.9693248998451167E-01
2L_21700077_SNP C A 0.2678 49 134 0.2603 2.7851677004424436E-01
2L_21700202_SNP C T 0.07179 14 181 0.9354 9.3444211541771516E-01
2L_21700337_SNP G C 0.4432 82 103 0.3169 3.2591242201859583E-01
2L_21700391_SNP C T 0.462 85 99 0.4943 5.0895390675783359E-01
2L_21700572_SNP T A 0.1899 34 145 0.9999 9.9992782463184127E-01
2L_21700700_SNP A C 0.07937 15 174 0.9785 9.7804321336475808E-01
2L_21701231_SNP T A 0.4239 78 106 0.7878 7.9226224352350416E-01
2L_21701719_SNP G A 0.05076 10 187 0.9333 9.3497245328728440E-01
2L_21701995_SNP G A 0.276 53 139 0.1916 2.0450649327266324E-01
2L_21702264_SNP A C 0.1158 22 168 0.4607 4.6911736748018706E-01
2L_21702290_SNP G A 0.1399 27 166 0.3942 3.8729846266605139E-01
2L_21702529_INS AAACAGCCACCAAA A 0.05181 10 183 0.2055 2.0097168623701833E-01
2L_21702738_SNP C A 0.2912 53 129 0.9276 9.2963490068007493E-01
2L_21702742_SNP A G 0.2928 53 128 0.9441 9.4482645490661898E-01
2L_21703084_SNP A G 0.4525 81 98 0.583 5.9068068935948237E-01
2L_21703090_SNP T A 0.3568 66 119 0.3171 3.2189644674950502E-01
2L_21703101_SNP G A 0.1554 30 163 0.769 7.6908456291785421E-01
2L_21703154_SNP T A 0.07179 14 181 0.4642 4.5723978601658410E-01
2L_21703172_SNP T G 0.3464 62 117 0.905 9.0496998689607200E-01
2L_21703213_SNP C T 0.2151 40 146 0.1661 1.7095609681042501E-01
2L_21703459_SNP A T 0.06736 13 180 0.489 4.8059946569382417E-01
2L_21703527_SNP A G 0.457 85 101 0.7319 7.3697820132050484E-01
2L_21703614_SNP C G 0.4409 82 104 0.965 9.6638625969144687E-01
2L_21703787_SNP T C 0.4486 83 102 0.6442 6.4736618999197171E-01
2L_21704013_SNP G A 0.4481 82 101 0.5134 5.2151999734864463E-01
2L_21704360_SNP A G 0.2973 55 130 0.5439 5.3046217441995558E-01
2L_21704393_SNP G A 0.3791 69 113 0.5039 5.0069125194123609E-01
2L_21704776_SNP T A 0.1474 28 162 0.4731 4.8079736645782356E-01
2L_21704808_SNP A T 0.388 71 112 0.8351 8.3156166405018273E-01
2L_21704935_DEL ATAGGCAAA A 0.4472 72 89 0.7341 7.3671669695506026E-01
2L_21705013_INS C CTGAGGTGGC 0.4737 81 90 0.6522 6.6294068612896173E-01
2L_21705326_SNP A G 0.1828 34 152 0.3904 3.8182017566217585E-01
2L_21705361_SNP A G 0.3152 58 126 0.7867 7.8862797105147453E-01
2L_21705368_INS TTCCAAGTCCCTTTTCGAAATCGAC T 0.2832 49 124 0.9099 9.1088691004542444E-01
2L_21705371_INS TTTATTCCA T 0.2619 44 124 0.7626 7.6346832228674311E-01
2L_21705374_SNP T A 0.2575 43 124 0.85 8.5054135182599089E-01
2L_21705408_SNP A C 0.2419 45 141 0.9926 9.9249197274840995E-01
2L_21705420_SNP G A 0.06771 13 179 0.001923 1.6599984117109286E-03
2L_21705450_SNP G C 0.05641 11 184 0.8355 8.3356414794273626E-01
2L_21705474_SNP G T 0.0567 11 183 0.4989 4.9746013562061409E-01
2L_21705735_SNP G A 0.09424 18 173 0.9694 9.6863808185289957E-01
2L_21705839_SNP G A 0.09375 18 174 0.4863 4.9299214644562284E-01
2L_21705841_DEL C GA 0.07895 15 175 0.9046 9.0748367927161522E-01
2L_21705847_INS AA A 0.08854 17 175 0.5014 5.0905347233004150E-01
2L_21705849_SNP G T 0.08901 17 174 0.3403 3.4783594039857701E-01
2L_21705851_MNP AAA CTG 0.09326 18 175 0.4456 4.5332399850206528E-01
2L_21705856_SNP A T 0.09326 18 175 0.4561 4.6477776263212656E-01
2L_21705861_SNP T A 0.08901 17 174 0.4506 4.5597420132294209E-01
2L_21705866_DEL A AGTC 0.09326 18 175 0.4456 4.5332399850206528E-01
2L_21705871_SNP G A 0.08808 17 176 0.5772 5.8460505651231909E-01
2L_21705874_SNP T A 0.08333 16 176 0.7491 7.5427887411005279E-01
2L_21705875_DEL G GTCCTACTTAGCCCAA 0.08808 17 176 0.4951 5.0265055128858815E-01
2L_21705893_DEL C CATATT 0.08808 17 176 0.4951 5.0265055128858815E-01
2L_21705903_SNP T A 0.4637 83 96 0.7694 7.7049736988270234E-01
2L_21705909_SNP A G 0.06842 13 177 0.2865 2.9413678088863615E-01
2L_21705914_SNP T A 0.06878 13 176 0.2887 2.9503997423101225E-01
2L_21705916_SNP A C 0.06878 13 176 0.2989 3.0849885338730232E-01
2L_21705917_SNP T C 0.06878 13 176 0.2887 2.9503997423101225E-01
2L_21705921_SNP T G 0.06417 12 175 0.2151 2.1988988445722446E-01
2L_21705922_SNP A G 0.06383 12 176 0.2132 2.1920142880937554E-01
2L_21705924_SNP A C 0.06383 12 176 0.2132 2.1920142880937554E-01
2L_21705925_SNP G T 0.05376 10 176 0.2984 3.0561735360767583E-01
2L_21706015_SNP T C 0.0625 11 165 0.9702 9.7102692175010197E-01
2L_21706050_SNP A C 0.0618 11 167 0.9592 9.5847911975525557E-01
2L_21706260_SNP G A 0.07738 13 155 0.2303 2.1822994848724531E-01
2L_21706323_SNP A G 0.4938 80 82 0.6896 6.8071587163568570E-01
2L_21706368_MNP CCCCC GTTAG 0.4667 77 88 0.2482 2.3895513632361309E-01
2L_21706388_DEL GGCGG TAA 0.4688 75 85 0.665 6.5277921695494501E-01
2L_21706394_SNP C A 0.4753 77 85 0.7847 7.8698661129390723E-01
2L_21707754_SNP T C 0.4313 69 91 0.6245 6.0862633802621802E-01
2L_21707798_SNP A T 0.4022 72 107 0.6518 6.6307726015558344E-01
2L_21707901_SNP T A 0.05181 10 183 0.9706 9.7008545885859487E-01
2L_21708024_SNP T C 0.4607 82 96 0.7119 7.1618613978137813E-01
2L_21708057_SNP A G 0.3933 70 108 0.5984 5.8760185660863462E-01
2L_21708060_SNP A T 0.09424 18 173 0.3406 3.5344741338628449E-01
2L_21708189_SNP A C 0.4022 74 110 0.9743 9.7507399011757578E-01
2L_21708218_SNP T C 0.413 76 108 0.7417 7.4852578521187851E-01
2L_21708330_SNP T C 0.06771 13 179 0.6579 6.5382131181606074E-01
2L_21708473_SNP A T 0.0567 11 183 0.2818 2.8024519323929364E-01
2L_21708517_SNP A G 0.4326 77 101 0.9007 9.0265624721696702E-01
2L_21708558_SNP G A 0.4722 85 95 0.6124 6.0169901302389595E-01
2L_21708637_SNP A T 0.05155 10 184 0.8151 8.1285284999282692E-01
2L_21708687_SNP G A 0.07772 15 178 0.5747 5.8068824235215100E-01
2L_21708691_SNP C T 0.2446 45 139 0.9096 9.1057871584347416E-01
2L_21708757_SNP T C 0.08854 17 175 0.4379 4.4450727833982628E-01
2L_21708784_SNP T C 0.1036 20 173 0.4177 4.2604400565371048E-01
2L_21709021_SNP A G 0.452 80 97 0.07142 7.5260219358351074E-02
2L_21709373_SNP T A 0.07772 15 178 0.6962 7.0133775891491745E-01
2L_21709625_SNP A T 0.07104 13 170 0.4496 4.3399528043610458E-01
2L_21709666_SNP A T 0.4337 72 94 0.3848 3.7797966430372543E-01
2L_21709704_SNP C T 0.3584 62 111 0.3966 3.9635073245192431E-01
2L_21709841_SNP A T 0.1 19 171 0.5588 5.6730488596592477E-01
2L_21709885_SNP A G 0.05128 10 185 0.7621 7.5947238152232921E-01
2L_21709982_SNP C T 0.1263 24 166 0.6351 6.2835967686346195E-01
2L_21710025_SNP G A 0.4413 79 100 0.2711 2.8476874307153877E-01
2L_21710098_SNP T C 0.2171 38 137 0.3467 3.2990701158864033E-01
2L_21710104_SNP A G 0.08808 17 176 0.09045 8.4389699398237261E-02
2L_21710134_SNP A C 0.227 37 126 0.5466 5.5539291743068375E-01
2L_21710254_SNP G A 0.05102 10 186 0.8948 8.9317958530419361E-01
2L_21710383_SNP A G 0.2826 52 132 0.5986 6.0794069103375337E-01
2L_21710432_SNP T C 0.3646 66 115 0.2634 2.4939049865710794E-01
2L_21710475_SNP A G 0.09326 18 175 0.3926 4.0608343078777642E-01
2L_21710478_SNP C A 0.2888 54 133 0.2454 2.3642818049030867E-01
2L_21710484_SNP A G 0.3443 63 120 0.4498 4.6186620528296229E-01
2L_21710491_SNP C A 0.2834 53 134 0.2242 2.1254927014382774E-01
2L_21710739_SNP A T 0.2151 40 146 0.3498 3.4165346428184484E-01
2L_21710887_SNP G A 0.1844 33 146 0.7413 7.3123814505680862E-01
2L_21711061_SNP C T 0.3687 66 113 0.4169 3.9957539312563994E-01
2L_21711078_SNP T C 0.3778 68 112 0.7203 7.2172201531991353E-01
2L_21711190_SNP C G 0.2155 39 142 0.5729 5.5841164643948571E-01
2L_21711380_SNP C T 0.2128 40 148 0.7843 7.7763768163439939E-01
2L_21711407_SNP A C 0.2193 41 146 0.6629 6.6991164762852962E-01
2L_21711619_SNP T C 0.07653 15 181 0.8623 8.6548532494385855E-01
2L_21711733_INS TTG T 0.3256 56 116 0.565 5.6557714413425897E-01
2L_21711751_SNP A C 0.0625 12 180 0.8136 8.1217288621643768E-01
2L_21711773_SNP A G 0.1204 23 168 0.5465 5.5170359999895480E-01
2L_21711806_SNP G A 0.1302 25 167 0.427 4.3668394249156028E-01
2L_21711896_SNP A T 0.2873 52 129 0.9949 9.9498758720964375E-01
2L_21711903_SNP C A 0.2873 52 129 0.4943 5.1107913065072730E-01
2L_21711968_SNP T A 0.05612 11 185 0.6931 6.9012317514218013E-01
2L_21712153_SNP A C 0.2458 44 135 0.1496 1.3458951174787870E-01
2L_21712281_SNP A T 0.1036 20 173 0.6944 7.0561313985531049E-01
2L_21712328_SNP T A 0.1935 36 150 0.8801 8.8217394557476891E-01
2L_21712610_SNP T G 0.05076 10 187 0.9748 9.7457865794040144E-01
2L_21712725_SNP A T 0.117 22 166 0.3805 3.6974320750312462E-01
2L_21713015_SNP C A 0.05405 10 175 0.556 5.4878124643154069E-01
2L_21713300_SNP A T 0.3407 62 120 0.2367 2.1917861805308192E-01
2L_21713346_SNP C T 0.125 23 161 0.4503 4.4602714861683312E-01
2L_21713366_SNP G A 0.1304 24 160 0.2314 2.1922682536635352E-01
2L_21713499_INS TAT T 0.06283 12 179 0.4816 4.7134563028222287E-01
2L_21713644_SNP T C 0.1183 22 164 0.2164 2.1147889825915178E-01
2L_21713675_SNP G T 0.05181 10 183 0.03446 3.3890957494203025E-02
2L_21713775_SNP T C 0.08602 16 170 0.8356 8.3239117869814117E-01
2L_21713785_SNP C A 0.07812 15 177 0.7138 7.0942659652576001E-01
2L_21714098_SNP A C 0.4182 69 96 0.4492 4.3741459716250719E-01
2L_21714101_SNP T G 0.4311 72 95 0.486 4.8070152561347912E-01
2L_21714234_SNP C T 0.05181 10 183 0.5742 5.6820966416466645E-01
2L_21714300_SNP G A 0.07812 15 177 0.7694 7.6470030004439116E-01
2L_21714322_SNP G A 0.06771 13 179 0.6556 6.5323097159891086E-01
2L_21714537_SNP T G 0.06736 13 180 0.9868 9.8658361257691074E-01
2L_21714764_SNP T A 0.07216 14 180 0.5718 5.7072623310088622E-01
2L_21714771_SNP G C 0.07254 14 179 0.5726 5.7052661638676860E-01
2L_21714812_SNP A G 0.06218 12 181 0.6037 5.9676584747282457E-01
2L_21714829_SNP T C 0.06667 13 182 0.7147 7.2058568188810712E-01
2L_21714867_SNP T A 0.05729 11 181 0.9409 9.3990276720911659E-01
2L_21714891_SNP C T 0.2111 38 142 0.3548 3.5646312614662323E-01
2L_21715016_SNP C T 0.05128 10 185 0.3464 3.3815841733472141E-01
2L_21715163_SNP G C 0.2054 38 147 0.6911 6.8517902174275469E-01
2L_21715176_SNP G C 0.3169 58 125 0.411 4.1380498539615129E-01
2L_21715480_INS GTAAAAATTG G 0.05618 10 168 0.09722 8.7689262676094448E-02
2L_21715490_SNP A G 0.07979 15 173 0.7315 7.2467437642237587E-01
2L_21715545_SNP G A 0.08187 14 157 0.06804 5.7384186191132711E-02
2L_21715745_SNP C G 0.08808 17 176 0.1179 1.1061846132903541E-01
2L_21715806_SNP A G 0.07254 14 179 0.7889 7.8752554097127203E-01
2L_21716038_DEL T TAAAATAT 0.1027 19 166 0.9759 9.7605287178246580E-01
2L_21716070_SNP C T 0.07368 14 176 0.7779 7.7219513973549536E-01
2L_21716086_SNP A G 0.3207 59 125 0.352 3.5861368485418688E-01
2L_21716174_SNP A T 0.07772 15 178 0.7691 7.7508739408638427E-01
2L_21716233_INS AATGGG A 0.0625 12 180 0.8207 8.1735168251638868E-01
2L_21716235_SNP A C 0.0625 12 180 0.8207 8.1735168251638868E-01
2L_21717529_SNP T G 0.05102 10 186 0.5724 5.8339185255289738E-01
2L_21717696_SNP A T 0.442 80 101 0.3441 3.4643166066079101E-01
2L_21717702_SNP G A 0.4525 81 98 0.3617 3.6351409713359295E-01
2L_21717839_SNP G C 0.1345 23 148 0.05892 4.8816204116744540E-02
2L_21717844_SNP G A 0.4917 89 92 0.3265 3.2528222403930152E-01
2L_21717868_SNP C T 0.05051 10 188 0.8498 8.5386552918219794E-01
2L_21718009_SNP G A 0.05102 10 186 0.4516 4.5001671660014675E-01
2L_21718010_SNP A T 0.3934 72 111 0.1824 1.6447946929540436E-01
2L_21718024_SNP A C 0.123 23 164 0.04278 3.7856608498367306E-02
2L_21718126_SNP G T 0.07853 15 176 0.7645 7.5913989945968730E-01
2L_21718195_SNP C G 0.09043 17 171 0.803 7.9871344374357156E-01
2L_21718324_SNP T G 0.2346 42 137 0.4559 4.3756395080336030E-01
2L_21718419_SNP A C 0.07778 14 166 0.5947 5.8664987090940701E-01
2L_21718475_SNP T A 0.127 24 165 0.4957 4.8955643665264181E-01
2L_21718739_SNP C T 0.2809 50 128 0.7519 7.5528128984876464E-01
2L_21718967_SNP T C 0.4222 76 104 0.765 7.6778007608749332E-01
2L_21719040_SNP C A 0.2762 50 131 0.8118 8.1671432020940515E-01
2L_21719239_SNP T A 0.05348 10 177 0.3667 3.5517672761384467E-01
2L_21719260_SNP T A 0.1081 20 165 0.08616 7.6998694575088025E-02
2L_21719273_SNP G A 0.4798 83 90 0.6597 6.6093026726535353E-01
2L_21719763_SNP T C 0.1196 22 162 0.5931 5.8146199170088364E-01
2L_21719806_DEL G ATAGTTTTCC 0.08247 16 178 0.1484 1.4123213194477779E-01
2L_21719817_SNP G C 0.09184 18 178 0.1442 1.3905918882630475E-01
2L_21719918_SNP A G 0.3425 62 119 0.8598 8.5601890039783646E-01
2L_21719919_INS TAATGCACAGCTAAGCCGAGACAAAGAAAGAA T 0.3372 58 114 0.9571 9.5598648974778655E-01
2L_21720317_SNP A G 0.1295 25 168 0.8832 8.8169975350459207E-01
2L_21720819_INS GG G 0.06417 12 175 0.5067 4.9597109626230040E-01
2L_21720913_SNP A G 0.0582 11 178 0.4271 4.3992861026889873E-01
2L_21721685_SNP G A 0.1867 31 135 0.3156 2.9494635533645341E-01
2L_21721751_SNP A T 0.08876 15 154 0.1972 1.8449173792765206E-01
2L_21721861_SNP T C 0.1932 34 142 0.1679 1.5504749667461182E-01
2L_21721894_SNP C T 0.1886 33 142 0.05624 4.4734383343199256E-02
2L_21721923_SNP T C 0.06283 12 179 0.03684 3.7089048124479794E-02
2L_21722083_SNP G C 0.06218 12 181 0.5959 5.8922130962933661E-01
2L_21722307_SNP C A 0.05155 10 184 0.3124 3.0377190075012339E-01
2L_21722341_SNP A C 0.09794 19 175 0.1589 1.5149859648777686E-01
2L_21722363_SNP T G 0.2757 51 134 0.663 6.5093545290547317E-01
2L_21722386_SNP C T 0.246 46 141 0.2808 2.7625211247465531E-01
2L_21722416_SNP A G 0.3537 58 106 0.4499 4.2347794857909316E-01
2L_21722417_SNP C A 0.1067 19 159 0.9493 9.4806419743494830E-01
2L_21722429_SNP A T 0.05488 9 155 0.7575 7.7776318854787452E-01
2L_21722440_SNP A T 0.05435 10 174 0.7075 6.9682123215261549E-01
2L_21722476_SNP A T 0.4 70 105 0.5769 5.8614581488326256E-01
2L_21722558_SNP A G 0.1657 30 151 0.9542 9.5458599618272666E-01
2L_21722589_SNP G A 0.3415 56 108 0.5599 5.5576451668367599E-01
2L_21722749_SNP G A 0.06771 13 179 0.5385 5.3333896713130657E-01
2L_21722761_SNP T C 0.06154 12 183 0.5235 5.2547604307190865E-01
2L_21722818_SNP A C 0.07179 14 181 0.4705 4.6366207899568790E-01
2L_21722819_SNP G A 0.08718 17 178 0.6643 6.6779536996697209E-01
2L_21722987_SNP A G 0.2989 52 122 0.3775 3.5231622749321190E-01
2L_21723061_SNP A G 0.1292 23 155 0.3801 3.6356627896312976E-01
2L_21723133_SNP A C 0.1105 21 169 0.8793 8.7723722168615559E-01
2L_21723191_INS TTTTT T 0.2647 45 125 0.3049 2.8222210454836461E-01
2L_21723193_SNP T C 0.2898 51 125 0.1805 1.6779846476674343E-01
2L_21723194_SNP T A 0.2775 48 125 0.2773 2.5758727664993830E-01
2L_21723224_DEL A AAG 0.4045 72 106 0.3197 3.0893354942126949E-01
2L_21723228_MNP AGT GCG 0.4078 73 106 0.316 3.0658912032307084E-01
2L_21723393_SNP T A 0.1818 34 153 0.2227 2.1228810889280558E-01
2L_21723464_SNP G C 0.08763 17 177 0.3867 3.8419459194590100E-01
2L_21723488_SNP A C 0.478 87 95 0.6331 6.2161741573904583E-01
2L_21723689_SNP T G 0.05051 10 188 0.3194 3.1409650644313214E-01
2L_21723692_SNP T C 0.09424 18 173 0.5361 5.2671425060400412E-01
2L_21723872_SNP A T 0.09375 18 174 0.04469 4.2406814292973008E-02
2L_21723888_SNP T C 0.234 44 144 0.03516 3.2120287821373626E-02
2L_21723937_SNP T G 0.1031 20 174 0.4391 4.3168235976607772E-01
2L_21724062_SNP T A 0.1774 33 153 0.6755 6.6719149476778150E-01
2L_21724064_SNP A T 0.1793 33 151 0.691 6.8177530126982222E-01
2L_21724070_SNP C T 0.1784 33 152 0.6921 6.8400676588830744E-01
2L_21724219_SNP A G 0.1452 27 159 0.5198 5.2262192015971820E-01
2L_21724356_SNP C G 0.1311 24 159 0.6111 6.0397598876915093E-01
2L_21724366_SNP G C 0.4607 82 96 0.4077 4.1857460787611067E-01
2L_21724463_SNP G A 0.4835 88 94 0.9269 9.2904000656951580E-01
2L_21724663_SNP C T 0.07179 14 181 0.4705 4.6366207899568790E-01
2L_21724710_SNP T G 0.06701 13 181 0.446 4.5561223026635422E-01
2L_21724740_SNP C T 0.06218 12 181 0.5207 5.2846959699684604E-01
2L_21724741_SNP T G 0.07179 14 181 0.6193 6.2683127071031142E-01
2L_21725321_SNP T C 0.07263 13 166 0.7224 7.1681537327592459E-01
2L_21725536_SNP G A 0.1036 20 173 0.4181 4.1116521269387529E-01
2L_21725577_SNP G C 0.09783 18 166 0.959 9.5862244631767812E-01
2L_21725660_SNP C G 0.09845 19 174 0.4049 3.9623128771827021E-01
2L_21725983_SNP C A 0.4134 74 105 0.459 4.6609446795519383E-01
2L_21725984_DEL G GTTTCTC 0.05128 10 185 0.7652 7.6171484451549909E-01
2L_21725984_SNP T G 0.05464 10 173 0.7877 7.7955372890458796E-01
2L_21725993_DEL T TTTTGCAGGTA 0.05128 10 185 0.7652 7.6171484451549909E-01
2L_21726287_INS TT T 0.2081 36 137 0.9221 9.2097248452584646E-01
2L_21726451_SNP C A 0.4246 76 103 0.02532 2.7806430816188110E-02
2L_21726794_SNP A T 0.1211 23 167 0.598 5.9328097821083892E-01
2L_21726842_SNP G A 0.05051 10 188 0.616 6.1515044351431081E-01
2L_21726886_SNP A T 0.4278 77 103 0.4158 4.1803318263896772E-01
2L_21727263_SNP A G 0.05699 11 182 0.4695 4.7763967784280437E-01
2L_21727464_SNP T C 0.06701 13 181 0.8186 8.1649414785724306E-01
2L_21727679_SNP T A 0.1711 32 155 0.5948 5.9854288256636357E-01
2L_21727940_SNP A C 0.1263 24 166 0.9966 9.9653406091245511E-01
2L_21727956_SNP A T 0.1022 19 167 0.7338 7.3200387781318454E-01
2L_21728068_SNP C T 0.2514 46 137 0.6743 6.8349052624762119E-01
2L_21728258_SNP A G 0.1414 27 164 0.4849 4.7623084534104221E-01
2L_21728589_SNP C T 0.2057 36 139 0.2736 2.7211081895430944E-01
2L_21728762_SNP T A 0.07937 15 174 0.8424 8.3781739817939171E-01
2L_21728932_SNP C G 0.06186 12 182 0.972 9.7153218878585368E-01
2L_21728968_SNP A G 0.05051 10 188 0.1982 1.9334443755522668E-01
2L_21729163_SNP C T 0.07368 14 176 0.9889 9.8883233710512020E-01
2L_21729415_INS AAACTGCTACGCCCACA A 0.06522 12 172 0.8975 8.9789534870293686E-01
2L_21729497_SNP A G 0.08947 17 173 0.7556 7.5739868843079483E-01
2L_21729549_SNP T A 0.06806 13 178 0.4488 4.4128393997321091E-01
2L_21729624_SNP A G 0.3687 66 113 0.8034 8.0692549155041182E-01
2L_21729668_SNP T C 0.06878 13 176 0.7356 7.3732045341148644E-01
2L_21729856_SNP C T 0.1022 19 167 0.813 8.1055076452590191E-01
2L_21729884_SNP G T 0.1123 21 166 0.8582 8.5831759242053929E-01
2L_21729961_SNP A G 0.1941 33 137 0.9991 9.9909947060789106E-01
2L_21729962_SNP G A 0.1988 33 133 0.9113 9.1143982387475997E-01
2L_21730054_SNP T C 0.1965 34 139 0.8252 8.2544091854097812E-01
2L_21730244_SNP T C 0.06486 12 173 0.7994 7.9457858222249811E-01
2L_21730265_SNP A G 0.3023 52 120 0.5317 5.2280563144796566E-01
2L_21730347_SNP T C 0.3034 54 124 0.9156 9.1587437922253678E-01
2L_21730501_SNP G A 0.1989 35 141 0.7037 6.9755600804980311E-01
2L_21730596_SNP C T 0.05155 10 184 0.7593 7.5505208402997026E-01
2L_21730760_SNP G C 0.1818 34 153 0.2285 2.1820644485650909E-01
2L_21730773_SNP A G 0.1429 26 156 0.4606 4.7275108748648920E-01
2L_21730931_SNP C G 0.08718 17 178 0.9957 9.9562284342314189E-01
2L_21731073_SNP A T 0.05291 10 179 0.2056 2.0065327567394498E-01
2L_21731151_SNP T G 0.224 43 149 0.363 3.5133064101060096E-01
2L_21731194_INS C CATGGTGGTGAC 0.1547 28 153 0.8105 8.1070387877811267E-01
2L_21731249_SNP G A 0.3956 72 110 0.8719 8.6785626111319347E-01
2L_21731620_INS GG G 0.08242 15 167 0.8854 8.8283757478857217E-01
2L_21731827_SNP C G 0.25 47 141 0.5806 5.6978329434957109E-01
2L_21731905_SNP C T 0.07853 15 176 0.6701 6.6356762507663081E-01
2L_21731962_SNP A G 0.4091 72 104 0.7732 7.6350576815516313E-01
2L_21731964_SNP A T 0.5 89 89 0.2746 2.5524978617427108E-01
2L_21731971_SNP G T 0.3901 71 111 0.6928 6.8363591765920395E-01
2L_21731981_SNP A G 0.2086 39 148 0.8661 8.6234834588315179E-01
2L_21732038_SNP A T 0.4382 78 100 0.05598 5.1556882107596964E-02
2L_21732040_SNP C T 0.06154 12 183 0.4906 4.8793068923493166E-01
2L_21732152_SNP T C 0.2222 42 147 0.9757 9.7517411956042110E-01
2L_21732169_SNP A C 0.4859 86 91 0.3952 3.9690070277560718E-01
2L_21732171_SNP G A 0.4892 91 95 0.1317 1.3743223766324664E-01
2L_21732190_SNP T C 0.4691 76 86 0.1701 1.5271350962154817E-01
2L_21732597_SNP T C 0.06522 12 172 0.4293 4.2490677339974214E-01
2L_21732653_SNP G T 0.4941 84 86 0.08774 7.4584906150218566E-02
2L_21732779_SNP T A 0.3901 71 111 0.5441 5.3374624571208062E-01
2L_21732812_SNP C G 0.06186 12 182 0.7074 7.1302886962899037E-01
2L_21732860_DEL CGGTCCCGCTGAAGTTGCT C 0.4064 76 111 0.1394 1.3124495912386880E-01
2L_21733092_SNP T G 0.467 85 97 0.1709 1.6583342046019656E-01
2L_21733117_SNP A G 0.4728 87 97 0.1707 1.6033361441896554E-01
2L_21733290_INS CGTCTACTATATTACTAT C 0.06557 12 171 0.6115 6.2907052766210247E-01
2L_21733298_SNP T A 0.123 23 164 0.4641 4.5678939520899886E-01
2L_21733628_SNP A G 0.3825 70 113 0.3329 3.2715528362376212E-01
2L_21733720_INS TT T 0.08377 16 175 0.9117 9.1048425039446435E-01
2L_21733738_SNP C T 0.0829 16 177 0.9322 9.3105056041665746E-01
2L_21733753_SNP C T 0.05851 11 177 0.812 8.0802518630862796E-01
2L_21733807_SNP T C 0.07732 15 179 0.5815 5.7587964328857755E-01
2L_21733914_SNP A T 0.4022 72 107 0.2501 2.3640320020291294E-01
2L_21733985_SNP G C 0.1042 20 172 0.8809 8.8275355721467974E-01
2L_21734114_SNP C A 0.2802 51 131 0.3194 3.2469622198755654E-01
2L_21734232_INS G GACGTGCG 0.1244 24 169 0.7934 7.9691038153967542E-01
2L_21734234_INS A ACAAACCCTCGTTG 0.1244 24 169 0.7934 7.9691038153967542E-01
2L_21734243_SNP A C 0.09677 18 168 0.8601 8.5624046128997156E-01
2L_21734258_SNP A G 0.1838 34 151 0.07413 6.9984179144609096E-02
2L_21734318_INS GG G 0.07303 13 165 0.3844 3.6253916588280521E-01
2L_21734328_SNP C T 0.07732 15 179 0.9643 9.6363821290092189E-01
2L_21734453_SNP A C 0.08718 17 178 0.9052 9.0362665126284791E-01
2L_21734483_SNP C G 0.09896 19 173 0.5972 5.8914926042276106E-01
2L_21734582_SNP G A 0.2802 51 131 0.216 2.3040616135631065E-01
2L_21734605_SNP T A 0.4649 86 99 0.2282 2.2648947219157367E-01
2L_21734619_SNP G T 0.06154 12 183 0.9848 9.8513629913547029E-01
2L_21734680_SNP C A 0.07216 14 180 0.8468 8.4415083448758566E-01
2L_21734785_SNP A G 0.4972 88 89 0.9928 9.9276755680623530E-01
2L_21734871_SNP T A 0.3508 67 124 0.6473 6.3913376112025544E-01
2L_21735011_SNP T G 0.4405 74 94 0.8995 8.9377197592571289E-01
2L_21735351_SNP G A 0.07263 13 166 0.9213 9.1856060158215680E-01
2L_21735585_SNP G A 0.05699 11 182 0.2489 2.4072374188678580E-01
2L_21735598_SNP T A 0.1005 19 170 0.7106 7.1994697010355169E-01
2L_21735599_SNP A T 0.05051 10 188 0.3546 3.4962650040015908E-01
2L_21735645_SNP C T 0.1146 22 170 0.9584 9.5913221557130879E-01
2L_21735689_SNP A C 0.4576 81 96 0.7733 7.6778547698035937E-01
2L_21735756_SNP A C 0.05208 10 182 0.9814 9.8100473354717677E-01
2L_21735975_SNP C T 0.2381 40 128 0.3985 3.8383344601914549E-01
2L_21736025_SNP C A 0.1059 18 152 0.7777 7.8050444484285375E-01
2L_21736070_SNP A T 0.355 60 109 0.3361 3.1470191641173773E-01
2L_21736133_SNP C G 0.4588 78 92 0.5084 5.1699596547776561E-01
2L_21736312_DEL A AGGTATACAGAAAATTACAAAATTATTTAAAGAAAATCACTTCTTTCCAAATAGCCAACTACTAATTCAGAATATAATAAACGTAGGGTTTAC 0.05618 10 168 0.9741 9.7475922743288779E-01
2L_21736437_SNP A C 0.06383 12 176 0.8585 8.5588957291541590E-01
2L_21736621_SNP A C 0.05699 11 182 0.2615 2.5242926074863492E-01
2L_21736718_SNP G C 0.3721 64 108 0.6982 6.8413624190303146E-01
2L_21736758_SNP T A 0.06915 13 175 0.5591 5.5718957301650573E-01
2L_21736824_SNP G C 0.1702 32 156 0.4367 4.2232094355569727E-01
2L_21736890_SNP C A 0.4667 84 96 0.1409 1.2580060977086138E-01
2L_21736965_DEL A AGACTCGGACTGTTT 0.06989 13 173 0.2826 2.6755237145333644E-01
2L_21737010_SNP T G 0.1223 23 165 0.2706 2.8001409058450322E-01
2L_21737067_SNP C T 0.1081 20 165 0.9911 9.9088912021939912E-01
2L_21737149_SNP G A 0.1283 24 163 0.6009 6.0674622475897388E-01
2L_21737347_SNP T A 0.08187 14 157 0.353 3.3785858442296135E-01
2L_21737665_SNP A G 0.25 40 120 0.8797 8.7151116490126002E-01
2L_21737704_SNP T C 0.3292 53 108 0.5736 5.5152239911826384E-01
2L_21737830_SNP C G 0.05814 10 162 0.3211 2.9895100033288180E-01
2L_21738297_SNP A G 0.05882 10 160 0.6862 6.8801539146738588E-01
2L_21738354_SNP A G 0.08092 14 159 0.3502 3.3505816026654300E-01
2L_21738363_SNP A G 0.07345 13 164 0.3481 3.3149964430318135E-01
2L_21738379_SNP A C 0.05714 10 165 0.3096 2.9318101747537195E-01
2L_21738484_SNP T C 0.1325 22 144 0.9595 9.5748599341285967E-01
2L_21738532_SNP A T 0.2788 46 119 0.5984 5.8794499232963715E-01
2L_21738549_SNP C A 0.1497 25 142 0.9261 9.2546178287440328E-01
2L_21738588_SNP C T 0.2169 36 130 0.1919 1.8713831575608020E-01
2L_21738711_SNP G A 0.1018 17 150 0.2196 2.1771351659150551E-01
2L_21738747_SNP T G 0.1056 17 144 0.196 1.9170460444165116E-01
2L_21738838_SNP C T 0.1065 18 151 0.9626 9.6076744393822122E-01
2L_21739014_SNP A G 0.05172 9 165 0.3468 3.2898973967446921E-01
2L_21739160_SNP C T 0.09948 19 172 0.3885 3.8083259819258564E-01
2L_21739240_SNP A G 0.1005 19 170 0.4044 3.9641065087550453E-01
2L_21739244_SNP T C 0.09043 17 171 0.658 6.5278703948950922E-01
2L_21739519_MNP AGAC TCTG 0.2527 47 139 0.8705 8.6670768618595251E-01
2L_21740504_SNP A C 0.07216 14 180 0.7842 7.8057188060393790E-01
2L_21740545_SNP A G 0.3892 72 113 0.4765 4.6011994694690705E-01
2L_21741168_SNP A G 0.08377 16 175 0.2921 3.0067100724523055E-01
2L_21741939_SNP C A 0.4396 80 102 0.748 7.4789251564785497E-01
2L_21742023_SNP T A 0.08763 17 177 0.3752 3.8905773674735866E-01
2L_21742045_SNP G C 0.2198 40 142 0.1516 1.5889336009251975E-01
2L_21742377_SNP T A 0.1152 22 169 0.5148 5.0837021475710698E-01
2L_21742388_SNP T A 0.1152 22 169 0.5312 5.2504116096974962E-01
2L_21742413_SNP A G 0.08205 16 179 0.5039 4.9977895281788209E-01
2L_21742457_SNP T G 0.07143 14 182 0.3952 3.9026739946508615E-01
2L_21742499_SNP A T 0.08901 17 174 0.3127 3.0841420305582534E-01
2L_21742668_SNP C G 0.08205 16 179 0.1599 1.5474955904950149E-01
2L_21742709_SNP A G 0.07614 15 182 0.2937 2.8846147960865431E-01
2L_21742735_SNP T A 0.09744 19 176 0.3443 3.5695853505441200E-01
2L_21742888_SNP G A 0.1134 22 172 0.1657 1.5781272616411302E-01
2L_21742900_DEL T TGTCTCATGGTGT 0.1 19 171 0.2087 1.9690264199899243E-01
2L_21743079_DEL A AA 0.1173 21 158 0.7877 7.7805226773047154E-01
2L_21743092_SNP T A 0.4153 76 107 0.8941 8.9415882545335279E-01
2L_21743132_SNP G T 0.1309 25 166 0.7355 7.3085355607105651E-01
2L_21743187_DEL G CTAAC 0.1289 25 169 0.1429 1.3847342722484424E-01
2L_21743217_SNP T C 0.1503 29 164 0.3064 2.9684212341438920E-01
2L_21743227_SNP C T 0.06186 12 182 0.8643 8.6207181366033503E-01
2L_21743232_SNP T C 0.09137 18 179 0.1076 1.0294797947019885E-01
2L_21743285_SNP T C 0.09948 19 172 0.4522 4.4352312929279147E-01
2L_21743319_SNP A T 0.05181 10 183 0.9318 9.3037416683791663E-01
2L_21743601_SNP T G 0.07447 14 174 0.6614 6.5566080976109520E-01
2L_21743656_SNP A C 0.05914 11 175 0.4956 4.8731285456588969E-01
2L_21743729_SNP A C 0.1615 31 161 0.8492 8.4862360584052599E-01
2L_21743771_SNP A G 0.1503 29 164 0.6817 6.7782388175180142E-01
2L_21743885_SNP C T 0.0567 11 183 4.308e-05 3.1538612390734634E-05
2L_21744066_SNP A T 0.134 26 168 0.4899 5.0232856576756468E-01
2L_21744106_SNP A G 0.05128 10 185 0.6525 6.4717038718992059E-01
2L_21744233_SNP G A 0.05236 10 181 0.3219 3.2385135816881128E-01
2L_21744286_SNP A T 0.06915 13 175 0.8724 8.6962504733536694E-01
2L_21744309_SNP G A 0.1183 22 164 0.5723 5.6667451981979822E-01
2L_21744325_SNP G T 0.1243 23 162 0.588 5.8033633908009663E-01
2L_21744390_SNP A C 0.05181 10 183 0.3663 3.6630873478516346E-01
2L_21744628_SNP C A 0.06383 12 176 0.4457 4.3747187824524714E-01
2L_21744804_SNP G A 0.07487 14 173 0.9844 9.8400752017499404E-01
2L_21744869_SNP T A 0.1186 23 171 0.1284 1.2478359316416665E-01
2L_21744887_SNP A T 0.114 22 171 0.1919 1.8835708839846221E-01
2L_21744888_SNP T C 0.1495 29 165 0.3335 3.2832067227822603E-01
2L_21744957_SNP A C 0.05028 9 170 0.3633 3.4242073983175036E-01
2L_21745175_SNP G A 0.1193 21 155 0.9891 9.8914754700515650E-01
2L_21745224_SNP T C 0.07263 13 166 0.8308 8.2758226030438742E-01
2L_21745233_SNP T C 0.05405 10 175 0.6681 6.6334692907049186E-01
2L_21745243_SNP A G 0.09239 17 167 0.4463 4.5312472400994630E-01
2L_21745252_SNP G A 0.09341 17 165 0.4575 4.6190440565864621E-01
2L_21745301_DEL G GTGGCGAAAATATTTTTGACATACGGCACTATTGTTCG 0.06522 12 172 0.123 1.3056686404703077E-01
2L_21745615_SNP A G 0.1202 22 161 0.6283 6.1610785213152131E-01
2L_21745879_SNP G A 0.3797 71 116 0.005707 4.5461545031341751E-03
2L_21745904_SNP G A 0.4262 78 105 0.04666 3.8458358573534808E-02
2L_21745906_SNP A G 0.07692 15 180 0.931 9.2990507708884307E-01
2L_21745939_INS GGCTG G 0.133 25 163 0.946 9.4704610260003164E-01
2L_21746068_SNP T C 0.4944 89 91 0.13 1.2075431327486674E-01
2L_21746090_SNP T A 0.1042 20 172 0.8338 8.3387987648847706E-01
2L_21746091_SNP C A 0.09948 19 172 0.9283 9.2818601825091107E-01
2L_21746197_INS AGTA A 0.4345 73 95 0.1686 1.4954826731073134E-01
2L_21746958_SNP G A 0.2541 46 135 0.08076 8.8316413574906938E-02
2L_21746983_SNP T A 0.172 32 154 0.04741 4.2208516676009826E-02
2L_21747097_SNP A C 0.2063 39 150 0.1169 1.0783009284580547E-01
2L_21747747_SNP G C 0.2471 43 131 0.1458 1.3957000305772471E-01
2L_21747789_SNP A G 0.157 27 145 0.1196 1.0508235555910195E-01
2L_21747825_SNP A C 0.1829 30 134 0.7447 7.3043272667063908E-01
2L_21747859_SNP G C 0.2543 44 129 0.3901 3.7454301377696486E-01
2L_21747861_SNP T C 0.2614 46 130 0.2855 2.6946818505055936E-01
2L_21748027_SNP T C 0.07853 15 176 0.5907 5.8239447146432921E-01
2L_21748154_SNP C A 0.08247 16 178 0.8726 8.7035767372952089E-01
2L_21748252_SNP T C 0.3295 58 118 0.6639 6.6549369704357941E-01
2L_21748591_SNP T A 0.0567 11 183 0.2332 2.4292161560273362E-01
2L_21748597_SNP T G 0.3687 66 113 0.8098 8.0203943775358810E-01
2L_21748917_SNP A C 0.3352 60 119 0.4297 4.0706711657709138E-01
2L_21749026_SNP A G 0.3224 59 124 0.5192 5.3040450662924643E-01
2L_21749140_SNP G T 0.1481 28 161 0.4144 4.2165244411565428E-01
2L_21749377_SNP T A 0.3314 57 115 0.1359 1.4720626176771312E-01
2L_21749380_SNP T A 0.3333 58 116 0.1511 1.6543375809225846E-01
2L_21749385_SNP T A 0.3571 65 117 0.02752 2.9503590538156342E-02
2L_21749399_SNP T C 0.3314 58 117 0.04155 4.2962759103333185E-02
2L_21749402_SNP T A 0.3676 68 117 0.03656 4.0023715674094809E-02
2L_21749404_SNP T A 0.3333 58 116 0.08725 9.4117856612568551E-02
2L_21749406_SNP T A 0.3352 59 117 0.1032 1.1218682556794035E-01
2L_21749407_SNP A T 0.275 44 116 0.1944 2.6126232797993532E-01
2L_21749418_SNP G C 0.2099 38 143 0.5492 5.5852895410963965E-01
2L_21749464_SNP T G 0.05291 10 179 0.8476 8.4547283178143318E-01
2L_21749503_SNP A G 0.3226 60 126 0.02155 2.6142309909117614E-02
2L_21749506_SNP C T 0.3226 60 126 0.02063 2.5285554182147126E-02
2L_21749521_SNP G A 0.328 61 125 0.01997 2.4198487761663504E-02
2L_21749624_SNP T A 0.3118 58 128 0.06577 7.4352974386163936E-02
2L_21749629_SNP A G 0.06186 12 182 0.6606 6.5561514468127569E-01
2L_21749689_DEL A ACA 0.0829 16 177 0.7458 7.4329493172033034E-01
2L_21749694_DEL A AATG 0.08333 16 176 0.7188 7.1428609327795634E-01
2L_21749857_SNP A G 0.2431 44 137 0.364 3.6999896910306784E-01
2L_21750483_SNP T A 0.1217 23 166 0.0246 2.2807433776892268E-02
2L_21750621_SNP C A 0.2994 53 124 0.5339 5.3752320631465556E-01
2L_21750630_SNP T C 0.05155 10 184 0.3975 3.8864350344878118E-01
2L_21750660_SNP G A 0.05584 11 186 0.2574 2.5200630627498632E-01
2L_21750666_SNP T C 0.3829 67 108 0.9012 9.0093665993952232E-01
2L_21750774_SNP C T 0.2486 45 136 0.5384 5.2582774707289892E-01
2L_21750968_SNP A G 0.1011 19 169 0.8083 8.0337222793420937E-01
2L_21750971_SNP T G 0.2581 48 138 0.8114 8.1364136257889252E-01
2L_21751083_SNP C T 0.3407 62 120 0.8143 8.0847855328664098E-01
2L_21751110_SNP C T 0.3409 60 116 0.8714 8.6658344467557202E-01
2L_21751250_SNP A G 0.1967 36 147 0.6474 6.3792759028682089E-01
2L_21751391_SNP A T 0.06452 12 174 0.8042 7.9803276009146407E-01
2L_21751409_SNP G C 0.2754 46 121 0.3273 3.2287267546393650E-01
2L_21751410_SNP C A 0.3059 52 118 0.1919 1.9150602877542056E-01
2L_21751433_SNP C T 0.4854 83 88 0.1136 9.7447946222039561E-02
2L_21751646_SNP T A 0.08696 16 168 0.5882 5.7451627964305618E-01
2L_21751671_SNP T C 0.4022 72 107 0.2363 2.3262598752339525E-01
2L_21751733_SNP C T 0.08556 16 171 0.6322 6.2217540858438891E-01
2L_21751769_SNP C A 0.07447 14 174 0.4998 4.8991529799412437E-01
2L_21751790_SNP A G 0.1538 28 154 0.1184 1.0746921458052305E-01
2L_21751845_SNP G T 0.2706 46 124 0.1742 1.7297476545108370E-01
2L_21751849_SNP T C 0.06486 12 173 0.8935 8.9032679192638020E-01
2L_21751868_SNP T C 0.07368 14 176 0.2453 2.3345563495588195E-01
2L_21752058_SNP G C 0.1702 32 156 0.3734 3.6449118923288970E-01
2L_21752234_SNP T A 0.08333 16 176 0.7733 7.6891344005682027E-01
2L_21752252_SNP C T 0.4475 81 100 0.02988 2.4614419810207348E-02
2L_21752322_SNP T G 0.08421 16 174 0.9646 9.6366380672680407E-01
2L_21752475_SNP T A 0.07143 13 169 0.9686 9.6733121932957655E-01
2L_21752713_SNP C T 0.1011 19 169 0.7718 7.6524147293831135E-01
2L_21752747_SNP C G 0.08511 16 172 0.7266 7.1879568843775110E-01
2L_21752876_DEL A AAATCATTTTG 0.06218 12 181 0.2809 2.9836569146272440E-01
2L_21753596_SNP A G 0.1622 30 155 0.0002798 3.4230720602981569E-04
2L_21753749_SNP T G 0.4444 80 100 0.007738 8.3075194817613680E-03
2L_21753890_SNP A G 0.09424 18 173 0.7064 7.0211953790091775E-01
2L_21753948_SNP T C 0.114 22 171 0.5166 5.0957748150934645E-01
2L_21753973_SNP T A 0.3591 65 116 0.02044 2.1251689670556278E-02
2L_21753994_SNP A G 0.486 87 92 0.005363 5.3736369561712127E-03
2L_21754182_SNP T C 0.1164 22 167 0.8281 8.2386821713062841E-01
2L_21754486_DEL A AA 0.1034 18 156 0.9742 9.7313211286284107E-01
2L_21754532_SNP C A 0.06736 13 180 0.6082 6.0538018432069562E-01
2L_21754583_SNP A C 0.05789 11 179 0.1556 1.5340879000930907E-01
2L_21754653_SNP G A 0.07568 14 171 0.4587 4.4256497917704218E-01
2L_21754824_SNP G A 0.1033 19 165 0.9087 9.0630849137949343E-01
2L_21754835_SNP T G 0.3672 65 112 0.083 8.1744829392811427E-02
2L_21755023_SNP C G 0.05155 10 184 0.2718 2.6475198394938249E-01
2L_21755138_SNP C T 0.172 32 154 0.03781 3.5646987157293981E-02
2L_21755173_SNP C T 0.1323 25 164 0.8421 8.4401079136105162E-01
2L_21755220_SNP A T 0.05291 10 179 0.9106 9.0843648433701474E-01
2L_21755233_SNP T C 0.2686 47 128 0.8112 8.0947816613017054E-01
2L_21755236_SNP A C 0.2616 45 127 0.1626 1.4765250978598699E-01
2L_21755619_SNP A T 0.3405 63 122 0.1109 9.6954645096716585E-02
2L_21755727_SNP G T 0.4545 80 96 0.08435 8.6549489649157207E-02
2L_21755736_SNP T C 0.4066 74 108 0.1159 1.2189880578097523E-01
2L_21755744_SNP C A 0.07812 15 177 0.834 8.3923050446872771E-01
2L_21755783_DEL T TT 0.05952 10 158 0.7157 7.0134511060853577E-01
2L_21755977_SNP A C 0.1263 24 166 0.9783 9.7836421557305930E-01
2L_21756039_SNP A C 0.227 42 143 0.316 3.0192998253572079E-01
2L_21756048_SNP A G 0.4341 79 103 0.1307 1.2661131460606645E-01
2L_21756209_SNP T G 0.3029 53 122 0.2905 2.8955363323643024E-01
2L_21756295_SNP T A 0.1156 20 153 0.5209 5.0750031663232109E-01
2L_21756296_SNP G T 0.06486 12 173 0.8817 8.7843331059216745E-01
2L_21756303_SNP G T 0.1944 35 145 0.04109 3.3840626942537991E-02
2L_21756329_SNP A T 0.07368 14 176 0.8464 8.4325542007740251E-01
2L_21756375_SNP T G 0.2637 48 134 0.1375 1.2639724564540056E-01
2L_21756747_SNP A C 0.07653 15 181 0.8815 8.7986784289628273E-01
2L_21757320_SNP A G 0.2396 46 146 0.7637 7.6055709085420564E-01
2L_21757332_SNP A G 0.3626 66 116 0.814 8.1964494674487409E-01
2L_21757494_SNP T G 0.08901 17 174 0.7474 7.4190673554614450E-01
2L_21757585_SNP C T 0.3027 56 129 0.05224 5.5534716601911407E-02
2L_21757628_SNP C A 0.1289 25 169 0.9331 9.3179484973519244E-01
2L_21757630_DEL T TATTTTTAGGGGTACACTTTTTCAGAGAT 0.1123 21 166 0.84 8.3903228567924737E-01
2L_21757684_SNP T A 0.2818 51 130 0.04388 3.8164877954370020E-02
2L_21757748_SNP C A 0.4514 79 96 0.1289 1.2520508621151849E-01
2L_21757751_SNP C A 0.4489 79 97 0.1059 1.0371125699821448E-01
2L_21757767_SNP A T 0.4457 78 97 0.08757 8.6152109645554087E-02
2L_21757785_DEL G AAA 0.1381 25 156 0.8898 8.9308923217925595E-01
2L_21757853_INS A AA 0.2485 42 127 0.004076 4.9309141663637698E-03
2L_21757964_SNP T C 0.08247 16 178 0.1346 1.2779882492042760E-01
2L_21758165_SNP C T 0.08808 17 176 0.7987 7.9470013924446237E-01
2L_21758397_SNP G A 0.1295 25 168 0.8329 8.2934333302192464E-01
2L_21758650_SNP A G 0.3279 60 123 0.09312 9.7655071668331761E-02
2L_21758693_SNP A G 0.3204 58 123 0.1296 1.3386481459219468E-01
2L_21759022_SNP A G 0.3906 75 117 0.0019 1.4561441614978363E-03
2L_21759091_SNP A C 0.127 24 165 0.5771 5.6924218898368595E-01
2L_21759108_SNP T C 0.3111 56 124 0.1529 1.5645508704753963E-01
2L_21759138_SNP A T 0.3111 56 124 0.1346 1.3735841936617987E-01
2L_21759167_SNP C A 0.3387 63 123 0.5258 5.1759726499842851E-01
2L_21759234_SNP T C 0.2228 41 143 0.457 4.6557377879450679E-01
2L_21759276_SNP T C 0.05729 11 181 0.9044 9.0258964116028451E-01
2L_21759324_SNP T A 0.05076 10 187 0.395 3.9225008087234092E-01
2L_21759480_SNP T C 0.224 41 142 0.6861 6.8035374830069051E-01
2L_21759567_SNP A G 0.06818 12 164 0.5813 5.6669477227833887E-01
2L_21759578_SNP C T 0.2256 37 127 0.9286 9.2639216348200648E-01
2L_21759596_DEL T TT 0.2073 34 130 0.8261 8.2014730145795711E-01
2L_21759703_SNP G T 0.2988 49 115 0.01741 1.7765210980251772E-02
2L_21759720_SNP T A 0.3212 53 112 0.03937 4.1723139048040370E-02
2L_21759722_DEL AATTCCTA A 0.3416 55 106 0.05963 6.2722340192323520E-02
2L_21759734_SNP T A 0.314 54 118 0.05747 5.5692465428718342E-02
2L_21759818_SNP G T 0.09043 17 171 0.8369 8.3316914922087848E-01
2L_21759863_SNP G T 0.494 82 84 0.8867 8.8492931981622247E-01
2L_21759938_SNP G C 0.3164 56 121 0.06582 7.0004456071020446E-02
2L_21759962_DEL TG CAGTAGCCA 0.05759 11 180 0.9818 9.8133100044825028E-01
2L_21759973_DEL T TCTATC 0.05759 11 180 0.9071 9.0475614790925107E-01
2L_21759981_MNP CTGA GCCT 0.05759 11 180 0.9071 9.0475614790925107E-01
2L_21759988_SNP A C 0.05789 11 179 0.9035 9.0084909122269319E-01
2L_21759989_DEL T TGTCCT 0.05789 11 179 0.9035 9.0084909122269319E-01
2L_21759991_SNP T C 0.2531 41 121 0.5757 5.6789616942547516E-01
2L_21760010_DEL A AA 0.1802 31 141 0.7407 7.2965022426824810E-01
2L_21760062_SNP T G 0.07182 13 168 0.5804 5.6708940522666818E-01
2L_21760063_SNP A T 0.2659 46 127 0.2517 2.3238682577296332E-01
2L_21760083_SNP T A 0.07895 15 175 0.5659 5.7117377945902892E-01
2L_21760181_SNP A C 0.2235 40 139 0.3845 3.7254365815597901E-01
2L_21760274_SNP T G 0.1848 34 150 0.01392 1.2463143974946607E-02
2L_21760306_SNP G A 0.1611 29 151 0.01564 1.4235677948699749E-02
2L_21760437_SNP C A 0.2253 41 141 0.4113 4.1976995921676052E-01
2L_21760723_SNP T G 0.1354 26 166 0.3898 3.8089337688934333E-01
2L_21760837_DEL A ACTTAC 0.24 42 133 0.01712 2.3795796319562031E-02
2L_21761009_SNP A C 0.452 80 97 0.07487 7.8394290885657011E-02
2L_21761021_DEL T TTTC 0.06806 13 178 0.7724 7.6817049400590109E-01
2L_21761073_SNP A G 0.1489 28 160 0.773 7.6799103674759861E-01
2L_21761087_SNP C A 0.06186 12 182 0.7021 6.9829427259531895E-01
2L_21761117_SNP C A 0.1489 28 160 0.1617 1.5620892645248696E-01
2L_21761161_SNP C G 0.4525 81 98 0.1932 1.9630839945038114E-01
2L_21761365_SNP T C 0.1176 22 165 0.1873 1.9434480047418923E-01
2L_21761373_SNP A T 0.3 54 126 0.3876 3.9964621034843451E-01
2L_21761448_SNP C T 0.09341 17 165 0.1938 1.8701400846500316E-01
2L_21761460_SNP C T 0.1944 35 145 0.002694 2.8590552360899936E-03
2L_21761461_SNP A G 0.4049 66 97 0.2713 2.6555563404670623E-01
2L_21761496_SNP G C 0.08854 17 175 0.4366 4.2987268169664872E-01
2L_21761592_SNP G T 0.0765 14 169 0.6823 6.7237144392481274E-01
2L_21761605_INS TT C 0.08649 16 169 0.9229 9.2016786122103400E-01
2L_21761607_INS TT T 0.3937 63 97 0.8616 8.5881403328650030E-01
2L_21761629_SNP G A 0.07368 14 176 0.8625 8.5888488302300936E-01
2L_21761651_SNP G T 0.1935 36 150 0.6773 6.8600525126200618E-01
2L_21761662_SNP A T 0.09845 19 174 0.8077 8.1673521049920028E-01
2L_21761753_SNP C T 0.1568 29 156 0.02972 2.6598700354502236E-02
2L_21761781_SNP A G 0.328 61 125 0.658 6.4923880310704296E-01
2L_21761975_SNP A G 0.1623 31 160 0.1585 1.5867156067846167E-01
2L_21761985_SNP G A 0.4598 80 94 0.4117 4.1370780294977061E-01
2L_21762027_SNP C T 0.3333 59 118 0.4406 4.2015444984219641E-01
2L_21762042_SNP T A 0.3559 63 114 0.4235 4.0269596164725197E-01
2L_21762413_SNP C G 0.1934 35 146 0.5657 5.6791866211525388E-01
2L_21762603_SNP G T 0.0567 11 183 0.9356 9.3444915748899138E-01
2L_21762614_SNP C T 0.06667 13 182 0.9035 9.0604707410280649E-01
2L_21762865_SNP T C 0.1186 23 171 0.6933 7.0029484172465961E-01
2L_21763101_INS AA A 0.05291 10 179 0.3553 3.5055518607290914E-01
2L_21763104_SNP A G 0.4659 82 94 0.1173 1.2597119737752849E-01
2L_21763161_DEL C CCTATGTT 0.09231 18 177 0.2216 2.1307170831653233E-01
2L_21763170_DEL G GCCAA 0.08763 17 177 0.298 2.8884381804460224E-01
2L_21763188_SNP T C 0.4837 89 95 0.02703 2.7245937507907356E-02
2L_21763249_SNP T C 0.1111 21 168 0.05075 4.8099822592774406E-02
2L_21763306_SNP A G 0.2995 56 131 0.03015 3.4675000620715088E-02
2L_21763401_SNP A G 0.05025 10 189 0.2417 2.3770753516012644E-01
2L_21763435_SNP T A 0.09326 18 175 0.4466 4.3682912207435376E-01
2L_21763436_SNP T A 0.09326 18 175 0.4453 4.3555895318177051E-01
2L_21763437_INS ATTAATTATTATTAT A 0.07368 14 176 0.1407 1.3239218949895804E-01
2L_21763899_SNP C T 0.1036 20 173 0.4051 3.9555562370813180E-01
2L_21763941_SNP A C 0.1058 20 169 0.3543 3.5758770389852279E-01
2L_21763944_SNP T G 0.1061 19 160 0.8195 8.1292769266908982E-01
2L_21764115_SNP T G 0.117 22 166 0.1429 1.3188288283178318E-01
2L_21764125_SNP C T 0.2216 41 144 0.931 9.3147076780906179E-01
2L_21764203_SNP T C 0.1031 20 174 0.3969 3.8850457273473127E-01
2L_21764213_SNP G A 0.1164 22 167 0.07926 7.5981160863910852E-02
2L_21764226_SNP C T 0.07368 14 176 0.7264 7.2361722276111928E-01
2L_21764438_SNP A C 0.4382 78 100 0.9605 9.6035981518886437E-01
2L_21764554_SNP A C 0.06186 12 182 0.8934 8.9160774733295789E-01
2L_21764559_SNP G A 0.2989 55 129 0.9707 9.7073577282215395E-01
2L_21764575_SNP T A 0.2541 47 138 0.8918 8.9217667618199492E-01
2L_21764585_SNP A G 0.09326 18 175 0.06546 6.6255919112341008E-02
2L_21764671_SNP A G 0.388 71 112 0.03652 3.8902020492592816E-02
2L_21764673_SNP T G 0.3812 69 112 0.04879 5.1870313700573351E-02
2L_21764829_SNP G A 0.1158 22 168 0.5842 5.7702927540108950E-01
2L_21764899_SNP A T 0.06806 13 178 0.8886 8.8605910171516422E-01
2L_21764965_SNP C G 0.2919 54 131 0.01673 2.1402091861773772E-02
2L_21765170_SNP C T 0.1968 37 151 0.8694 8.7220691679733453E-01
2L_21765240_SNP T A 0.2747 50 132 0.3685 3.7053156145771626E-01
2L_21765255_SNP T A 0.3536 64 117 0.8026 8.0187850649367076E-01
2L_21765274_SNP G C 0.4167 70 98 0.3699 3.6667730367925300E-01
2L_21765321_SNP T C 0.07107 14 183 0.4047 3.9918152017814312E-01
2L_21765555_SNP A T 0.125 24 168 0.2471 2.3624101533543029E-01
2L_21765650_SNP C T 0.1481 28 161 0.1288 1.1872374059559909E-01
2L_21765654_SNP T G 0.3481 63 118 0.07716 8.8310417747804459E-02
2L_21766650_SNP G C 0.2713 51 137 0.01023 9.4414868573508837E-03
2L_21766689_SNP T A 0.0567 11 183 0.7785 7.8842535077683951E-01
2L_21766955_SNP G T 0.09278 18 176 0.4014 3.9541267261730639E-01
2L_21767203_SNP G C 0.3892 72 113 0.1415 1.3331756021116037E-01
2L_21767208_SNP G A 0.3564 67 121 0.4371 4.3151773212658462E-01
2L_21767330_SNP G C 0.2989 55 129 0.01408 1.5387861931372494E-02
2L_21767700_SNP G T 0.3657 64 111 0.5431 5.3172129516614430E-01
2L_21767783_SNP A C 0.06091 12 185 0.6743 6.7077729739328751E-01
2L_21768560_SNP A T 0.05584 11 186 0.8464 8.5017226793957312E-01
2L_21768700_SNP G T 0.05641 11 184 0.9543 9.5378034027842074E-01
2L_21769016_SNP T C 0.2054 38 147 0.08922 9.8627505709395047E-02
2L_21769090_SNP C G 0.1739 32 152 0.1947 2.0315196162489102E-01
2L_21769136_SNP T C 0.2762 50 131 0.7938 7.8855090639168568E-01
2L_21769156_SNP T C 0.07071 14 184 0.339 3.3990407739094142E-01
2L_21769395_SNP T C 0.06349 12 177 0.6354 6.2821263033034991E-01
2L_21769397_SNP A C 0.0829 16 177 0.8492 8.4631793197409788E-01
2L_21769401_DEL A ATTTCATAACTTTTCGGGGATATCGAT 0.0829 16 177 0.7866 7.8218325426291668E-01
2L_21769432_DEL A ATTGAGG 0.06842 13 177 0.7964 7.9087109704447667E-01
2L_21769441_SNP A T 0.08466 16 173 0.8207 8.1684476060887423E-01
2L_21769450_SNP G A 0.224 41 142 0.5187 5.0375230688169148E-01
2L_21769502_SNP T G 0.05851 11 177 0.3255 3.3164584484167836E-01
2L_21769526_SNP G T 0.2108 39 146 0.06021 1.0829913847860184E-01
2L_21769553_SNP T G 0.2363 43 139 0.0371 3.9939459914991642E-02
2L_21769563_SNP T A 0.06736 13 180 0.278 2.9409156589596319E-01
2L_21769604_INS GTGGGCGTG G 0.1703 31 151 0.01555 2.0806550789589050E-02
2L_21769610_SNP A T 0.06349 12 177 0.4254 4.4511775221281979E-01
2L_21769645_SNP T C 0.1784 33 152 0.0008465 9.5872243422849904E-04
2L_21769822_SNP A G 0.1481 28 161 0.009341 8.8386915305922239E-03
2L_21769964_SNP G C 0.08901 17 174 0.03126 3.0005447193313290E-02
2L_21770005_DEL T TAATATAATTCAAAAGAAACCCCTGTAGT 0.05946 11 174 0.279 2.6797602492084982E-01
2L_21770018_SNP G A 0.06098 10 154 0.4709 4.4883322814062876E-01
2L_21770024_SNP A C 0.06098 10 154 0.4709 4.4883322814062876E-01
2L_21770098_SNP C G 0.1793 33 151 0.01308 1.5061616109140264E-02
2L_21770227_SNP A G 0.3536 64 117 0.3428 3.4029887929128322E-01
2L_21770310_SNP A C 0.2053 39 151 0.02692 2.8890677006883598E-02
2L_21770405_SNP G C 0.1077 21 174 0.861 8.6410000013251853E-01
2L_21770609_SNP T A 0.06186 12 182 0.7339 7.2914429428895544E-01
2L_21770767_SNP T A 0.06599 13 184 0.5946 5.9139081716357511E-01
2L_21770856_SNP A G 0.05102 10 186 0.769 7.6610729156299529E-01
2L_21771062_DEL A AA 0.05208 10 182 0.9634 9.6280795348493831E-01
2L_21771172_SNP A G 0.4602 81 95 0.8229 8.2221061440301146E-01
2L_21771205_SNP C A 0.4633 82 95 0.6786 6.6937049724994258E-01
2L_21771281_DEL G GCTTATACTCTAATATGTAAGAGCAAGAAGTAACTTGGAAAATTGAAATTCGAAG 0.08108 15 170 0.4229 4.1054955070917731E-01
2L_21771318_SNP A G 0.2901 47 115 0.2434 2.1368522650392785E-01
2L_21771561_SNP A G 0.05584 11 186 0.812 8.0974609616728621E-01
2L_21771562_SNP A T 0.3164 56 121 0.9418 9.4086749747375176E-01
2L_21771735_SNP A C 0.07254 14 179 0.2049 1.9563669737133849E-01
2L_21771826_DEL T TG 0.2283 42 142 0.9723 9.7171637389998189E-01
2L_21772008_SNP A C 0.08021 15 172 0.1055 1.0290108681348409E-01
2L_21772034_DEL T ACACGTTTGATGAGAATGTTAAGGGCA 0.1676 31 154 0.08513 8.0285804022063034E-02
2L_21772062_SNP C A 0.1905 36 153 0.1068 9.7612801851605924E-02
2L_21772144_SNP T A 0.07368 14 176 0.2466 2.5587729665268533E-01
2L_21772147_SNP A G 0.09043 17 171 0.1353 1.4323278405867523E-01
2L_21772163_SNP T C 0.06186 12 182 0.5434 5.4144855660463231E-01
2L_21772235_SNP A G 0.4463 79 98 0.5551 5.5433713206180713E-01
2L_21772239_DEL T TCATTT 0.2931 51 123 0.09867 8.5596870723179008E-02
2L_21772283_SNP T G 0.07732 15 179 0.3006 3.0333262442268005E-01
2L_21772349_SNP A G 0.4034 71 105 0.451 4.3234466656468395E-01
2L_21772523_SNP A C 0.05612 11 185 0.8883 8.8667987000048964E-01
2L_21772693_SNP T A 0.2646 50 139 0.1248 1.1662756843397126E-01
2L_21772948_SNP G A 0.07732 15 179 0.4931 4.9360732162335808E-01
2L_21772965_SNP C A 0.07179 14 181 0.1483 1.4858611276550426E-01
2L_21773113_SNP A G 0.08247 16 178 0.8613 8.5895858005070280E-01
2L_21773495_SNP A G 0.08629 17 180 0.08088 8.0668271470015207E-02
2L_21773910_SNP A T 0.1837 36 160 0.6779 6.7561687051210284E-01
2L_21774147_SNP T G 0.06122 12 184 0.8043 8.0263131359370687E-01
2L_21774378_SNP A G 0.06633 13 183 0.04439 4.5973756969921967E-02
2L_21774565_SNP G C 0.08808 17 176 0.607 5.9948836058080679E-01
2L_21774973_SNP A T 0.06091 12 185 3.354e-06 2.4552829598767136E-06
2L_21775117_SNP C T 0.1094 21 171 0.0555 5.3427635678478642E-02
2L_21775183_SNP G A 0.1005 19 170 0.01759 1.7694132111370272E-02
2L_21775264_SNP A C 0.1257 24 167 0.02392 2.5031163727925805E-02
2L_21775450_SNP A C 0.2 38 152 0.02783 2.4007270312300141E-02
2L_21775496_SNP T C 0.09524 18 171 0.2643 2.5158270605220234E-01
2L_21775519_SNP T C 0.1823 35 157 0.9874 9.8716044050678431E-01
2L_21775574_INS ATC A 0.09424 18 173 0.241 2.3014753843487845E-01
2L_21775796_SNP T A 0.5 91 91 0.1059 1.0876330164185788E-01
2L_21775877_SNP T G 0.1989 36 145 0.01925 1.6785212919795262E-02
2L_21775884_DEL C CTTTTATGCTTTTCGATTACGC 0.09524 18 171 0.2584 2.4540662269872460E-01
2L_21775987_SNP T A 0.07653 15 181 0.04848 5.0393613039495404E-02
2L_21776096_SNP T C 0.151 29 163 0.8241 8.2051524154381283E-01
2L_21776264_SNP G C 0.05025 10 189 0.03551 3.4237131834339865E-02
2L_21777086_SNP A G 0.1474 28 162 0.0913 1.0742360042513799E-01
2L_21777346_SNP C A 0.05102 10 186 0.07722 7.9929804897655957E-02
2L_21777434_SNP A G 0.05102 10 186 0.8062 8.0341180202919404E-01
2L_21777494_SNP G C 0.489 89 93 0.4333 4.3607080395004050E-01
2L_21777782_SNP T C 0.1361 26 165 0.3332 3.4203000886719181E-01
2L_21777818_SNP C G 0.1237 23 163 0.2202 2.2593408741239596E-01
2L_21777917_SNP T A 0.1639 30 153 0.004265 3.4107298915420632E-03
2L_21778685_SNP C A 0.05612 11 185 0.8048 8.0208711747417838E-01
2L_21778733_SNP G A 0.1684 32 158 0.5704 5.6681126489827571E-01
2L_21778783_SNP A C 0.07179 14 181 0.9758 9.7550378105402846E-01
2L_21779246_SNP T C 0.1774 33 153 0.9428 9.4192823045425644E-01
2L_21779396_SNP T G 0.08333 16 176 0.874 8.7118436493165652E-01
2L_21779505_SNP C T 0.4481 82 101 0.06568 6.5549883667509592E-02
2L_21779550_INS CTATTCTTATTATC C 0.07778 14 166 0.5928 5.8204960011584361E-01
2L_21779554_SNP T A 0.1093 20 163 0.9404 9.3839629436500838E-01
2L_21779600_SNP A G 0.08808 17 176 0.8796 8.7747819617943934E-01
2L_21779673_SNP A G 0.09278 18 176 0.681 6.7527556946825240E-01
2L_21779682_SNP C T 0.05181 10 183 0.8538 8.5667877573470952E-01
2L_21779687_SNP C G 0.1374 25 157 0.1811 1.9175551526011581E-01
2L_21779688_SNP G C 0.1749 32 151 0.04436 4.9122810233927387E-02
2L_21779728_SNP C A 0.05181 10 183 0.6669 6.6567265998506053E-01
2L_21779797_SNP T A 0.05076 10 187 0.2003 2.0043854453408394E-01
2L_21779927_INS ATATCGATATTAATTGCGGAAAAATTAATAATAATGCAAATAAAAAAAAAGAATTGTAAAAACTTTCGAAAGGACGTGGCAGTTTTGGGCGGCTTGTGGGCGTGGGAAAAATGTTTCTGATGTGATACAATGATACCGATAGAAATTTGACATACCCAATATAAAACGATAAACAACATTTTTGGAAAGTGTATTTTTATTATTATACCCGTTACTCGTAGAGTAAAAGCAAAGACACTAGAATAGTGTCTAGTGTCTTTGGTAAAAGGGTATACTAGATTCGTTAAAAAGTATGTAACAGGATCAATAGCCAT C 0.07179 14 181 0.8221 8.1926847128547031E-01
2L_21779981_SNP G A 0.3827 62 100 0.433 4.2414129217383356E-01
2L_21780048_SNP A T 0.3818 63 102 0.1958 1.9305031288870722E-01
2L_21780188_SNP A G 0.0567 11 183 0.1922 1.8356756733357160E-01
2L_21780230_SNP T A 0.08205 16 179 0.02896 2.8830796540686945E-02
2L_21780380_SNP T G 0.172 32 154 0.365 3.7727031192004779E-01
2L_21780384_SNP A C 0.09424 18 173 0.08019 7.6102608441452113E-02
2L_21780499_DEL C CTTTTGTTGTTTGATTAC 0.05181 10 183 0.2673 2.6015195941019997E-01
2L_21780500_SNP C T 0.2073 34 130 0.1811 1.5623691728524736E-01
2L_21780515_SNP G A 0.3478 56 105 0.3082 2.8711149804622882E-01
2L_21780558_SNP A C 0.3204 58 123 0.446 4.3161288004531695E-01
2L_21780606_DEL C CTT 0.05882 11 176 0.2602 2.4742369523638685E-01
2L_21780616_SNP C T 0.1458 28 164 0.2952 2.9378844858009379E-01
2L_21780758_SNP T G 0.1397 25 154 0.372 3.5110958389248570E-01
2L_21780835_SNP T A 0.05641 11 184 0.2548 2.4673118701646435E-01
2L_21781463_INS G GTG 0.08046 14 160 0.4839 5.5867007263206181E-01
2L_21781637_SNP C T 0.3646 66 115 0.6742 6.6307711292639304E-01
2L_21781648_SNP C G 0.3596 64 114 0.7 6.8874143581971548E-01
2L_21781772_SNP T C 0.08466 16 173 0.9771 9.7653378726328599E-01
2L_21781847_SNP A G 0.129 24 162 0.01509 1.8571873152606066E-02
2L_21781991_SNP T A 0.06736 13 180 0.2114 2.0372174841525204E-01
2L_21782018_SNP A T 0.07937 15 174 0.5176 5.2629916484096695E-01
2L_21782310_SNP T G 0.06154 12 183 0.1723 1.6515494454819968E-01
2L_21782421_SNP T C 0.08808 17 176 0.09417 8.9142882954796887E-02
2L_21782772_SNP T C 0.1036 20 173 0.4974 4.8849160893602972E-01
2L_21783036_SNP C T 0.1799 34 155 0.6183 6.1146360456471438E-01
2L_21784058_SNP G C 0.151 29 163 0.6041 5.9765094414903275E-01
2L_21784268_SNP T C 0.2234 42 146 0.8014 8.0640107347401768E-01
2L_21784339_SNP G C 0.09231 18 177 0.6838 6.7884550787871167E-01
2L_21784459_SNP G A 0.05102 10 186 0.5008 5.1123264328116891E-01
2L_21784725_SNP A G 0.05155 10 184 0.3567 3.5416737320163705E-01
2L_21784731_SNP G A 0.07653 15 181 0.3416 3.3448037459972590E-01
2L_21784762_SNP C G 0.07216 14 180 0.3347 3.2535130274788293E-01
2L_21784809_SNP G A 0.1947 37 153 0.8879 8.9102040429160034E-01
2L_21784855_SNP G A 0.1862 35 153 0.7415 7.4790702951826948E-01
2L_21785008_SNP T G 0.1809 34 154 0.2824 2.9334446654195612E-01
2L_21785108_SNP C G 0.05641 11 184 0.1833 1.7654918687566390E-01
2L_21785125_SNP T C 0.07216 14 180 0.2973 2.8807149606170135E-01
2L_21785138_SNP C T 0.09326 18 175 0.3599 3.7771879902623517E-01
2L_21785268_SNP A T 0.3245 61 127 0.4783 4.8960589249587450E-01
2L_21785469_SNP T A 0.06566 13 185 0.1031 9.9310890443026212E-02
2L_21785498_SNP T A 0.05641 11 184 0.1714 1.6411197884598716E-01
2L_21785702_SNP A C 0.3536 64 117 0.1064 1.1128259860013412E-01
2L_21785848_SNP T A 0.1518 29 162 0.2574 2.4538214838586581E-01
2L_21785894_SNP C G 0.06154 12 183 0.1664 1.5949072494289473E-01
2L_21785971_SNP G A 0.06633 13 183 0.2008 1.9450924834820182E-01
2L_21786033_SNP A C 0.2 38 152 0.08987 8.1340800132168101E-02
2L_21786056_DEL TTATT T 0.3099 53 118 0.09741 9.4578730698556379E-02
2L_21786132_SNP C A 0.06667 13 182 0.2028 1.9538878983792618E-01
2L_21786168_DEL T TGTTTTGATTTTTGTACTAT 0.06599 13 184 0.1004 9.6232687511171866E-02
2L_21786325_DEL T TT 0.07487 14 173 0.2897 2.8178477484610820E-01
2L_21786523_SNP T C 0.3333 63 126 0.1881 1.9929221747849257E-01
2L_21786581_SNP T A 0.2989 55 129 0.8499 8.5346470893937809E-01
2L_21787092_SNP A G 0.06736 13 180 0.6617 6.5911641397354259E-01
2L_21787097_SNP A T 0.07143 14 182 0.4151 4.0993791317861450E-01
2L_21787100_SNP T C 0.06701 13 181 0.1748 1.6891676383282184E-01
2L_21787136_SNP C T 0.1094 21 171 0.1595 1.5669008454898059E-01
2L_21787291_SNP T G 0.09424 18 173 0.5226 5.3374283291325031E-01
2L_21787333_SNP C T 0.3333 61 122 0.9166 9.1508084921511634E-01
2L_21787395_SNP G A 0.2097 39 147 0.5247 5.1840628659031629E-01
2L_21787547_INS TCAACA T 0.123 23 164 0.3352 3.2601593769176951E-01
2L_21787607_SNP T C 0.1105 21 169 0.3282 3.1673989110490730E-01
2L_21787794_SNP G A 0.09146 15 149 0.609 6.0664410486790832E-01
2L_21788039_SNP C T 0.2222 38 133 0.3571 3.5785799786877326E-01
2L_21788045_SNP A C 0.05978 11 173 0.4682 4.5542279397399765E-01
2L_21788103_SNP A G 0.1087 20 164 0.1163 1.2623542086051831E-01
2L_21788328_SNP A T 0.4802 85 92 0.9838 9.8345742727519425E-01
2L_21788476_SNP G T 0.1497 28 159 0.7973 8.0121415513084659E-01
2L_21788478_SNP A G 0.1398 26 160 0.746 7.4996475104463978E-01
2L_21788480_SNP G A 0.06806 13 178 0.6805 6.7327730322813006E-01
2L_21788684_SNP C G 0.06667 12 168 0.2235 2.0836142944658509E-01
2L_21788753_SNP T A 0.05814 10 162 0.6977 7.0061026722314401E-01
2L_21788754_SNP C T 0.05848 10 161 0.6701 6.7393869843229792E-01
2L_21788848_SNP G A 0.06186 12 182 0.7948 8.0036783847050086E-01
2L_21788859_SNP T G 0.3955 70 107 0.1608 1.4217228854154629E-01
2L_21789780_SNP G T 0.1458 28 164 0.5165 5.0842339256215718E-01
2L_21790849_SNP T A 0.2216 41 144 0.4423 4.5387633549440798E-01
2L_21790900_SNP G A 0.2198 40 142 0.2974 3.1449049484704683E-01
2L_21790919_SNP A G 0.1282 25 170 0.009972 1.1878495870339904E-02
2L_21791024_SNP G A 0.1514 28 157 0.2794 2.6129463281596255E-01
2L_21791110_SNP C T 0.3817 71 115 0.01102 8.9415924809614616E-03
2L_21791339_SNP G T 0.1075 20 166 0.6378 6.3208035665162843E-01
2L_21791490_SNP G C 0.07979 15 173 0.2645 2.8003001739258904E-01
2L_21791632_SNP A C 0.05102 10 186 0.6321 6.2925007391663845E-01
2L_21792685_SNP T A 0.1551 29 158 0.3677 3.5401190702630192E-01
2L_21792807_SNP G A 0.171 33 160 0.839 8.3612689721537159E-01
2L_21792935_SNP G A 0.2973 55 130 0.1906 2.0009001432443796E-01
2L_21793148_SNP G A 0.06091 12 185 0.8794 8.8341916027889256E-01
2L_21793153_SNP T C 0.1503 29 164 0.03194 3.0788518257877540E-02
2L_21793167_SNP T A 0.05128 10 185 0.9612 9.6271336189156942E-01
2L_21793185_SNP C T 0.1554 30 163 0.05209 4.7837681733769809E-02
2L_21793275_SNP C A 0.1289 25 169 0.2722 2.6501455701599719E-01
2L_21793363_SNP A T 0.0582 11 178 0.9873 9.8760760416087212E-01
2L_21793409_DEL T TTCTAATTCGCACTTTTACCA 0.2443 43 133 0.7226 7.3265538894498572E-01
2L_21793433_SNP G T 0.2762 50 131 0.9587 9.5946740163706334E-01
2L_21793447_SNP C T 0.2432 45 140 0.2388 2.2198751091546354E-01
2L_21793513_SNP T A 0.32 56 119 0.5683 5.6346039037687778E-01
2L_21793522_SNP G A 0.3276 57 117 0.5752 5.7272296343085183E-01
2L_21793557_SNP G T 0.3218 56 118 0.5779 5.7475448644062066E-01
2L_21793715_SNP A G 0.07368 14 176 0.3244 3.1515168337299659E-01
2L_21793804_SNP A T 0.4124 73 104 0.03545 3.7447237298646657E-02
2L_21793910_SNP T A 0.2337 43 141 0.09056 7.9749337172656989E-02
2L_21794130_INS A ATAA 0.3588 61 109 0.7559 7.5348527804424470E-01
2L_21794158_INS AATAATATGT G 0.08718 17 178 0.5594 5.5286360827636771E-01
2L_21794249_SNP C A 0.08854 17 175 0.3897 3.8210202863521880E-01
2L_21794386_DEL TT T 0.1093 20 163 0.3273 3.3121728499130887E-01
2L_21794643_SNP A G 0.4244 73 99 0.7728 7.6043476142492361E-01
2L_21794725_SNP T C 0.212 39 145 0.7182 7.2136535485923314E-01
2L_21794866_SNP T C 0.07143 14 182 0.952 9.5150450294217492E-01
2L_21794872_SNP T A 0.2074 39 149 0.4886 4.9528718608074196E-01
2L_21794874_SNP A G 0.1915 36 152 0.6249 6.3232110112184325E-01
2L_21795239_SNP A T 0.1376 26 163 0.7446 7.4933665397393212E-01
2L_21795250_SNP C G 0.1368 26 164 0.7295 7.3485311326163816E-01
2L_21795269_SNP T A 0.06599 13 184 0.7928 7.9051059402814405E-01
2L_21795385_SNP A C 0.435 77 100 0.8703 8.7043502461828615E-01
2L_21795477_SNP A C 0.3077 56 126 0.9136 9.1204357085258425E-01
2L_21795611_SNP G C 0.06154 12 183 0.8509 8.4849116040217765E-01
2L_21795652_SNP T A 0.06633 13 183 0.7649 7.6171004035819745E-01
2L_21795668_SNP T A 0.0567 11 183 0.7111 7.0592642629818103E-01
2L_21795694_DEL ATA A 0.3448 60 114 0.549 5.5152765345032939E-01
2L_21795702_DEL T TATTTGGAT 0.4085 67 97 0.08137 9.6414699643242674E-02
2L_21795845_SNP T A 0.05181 10 183 0.8797 8.7765720661048940E-01
2L_21795846_SNP T A 0.05208 10 182 0.8924 8.9051426619435836E-01
2L_21795848_SNP C A 0.05208 10 182 0.8924 8.9051426619435836E-01
2L_21795849_SNP C G 0.05236 10 181 0.8835 8.8132389738737893E-01
2L_21795973_SNP C A 0.4024 68 101 0.609 6.1071905381338620E-01
2L_21796068_SNP T C 0.09626 18 169 0.6589 6.4797715327348393E-01
2L_21796117_SNP A G 0.1092 19 155 0.9228 9.1890912858130858E-01
2L_21796455_SNP A G 0.08673 17 179 0.3438 3.3721910657950327E-01
2L_21796473_SNP C G 0.1146 22 170 0.5926 5.9900191928334046E-01
2L_21796634_SNP A C 0.06061 12 186 0.5013 4.9725038053519000E-01
2L_21796676_SNP T A 0.1579 30 160 0.1377 1.3434261941260883E-01
2L_21797105_SNP A G 0.0582 11 178 0.8337 8.3642240108675270E-01
2L_21797180_SNP A C 0.05181 10 183 0.6534 6.6253895966721843E-01
2L_21797225_SNP A C 0.09043 17 171 0.5311 5.2260790775053523E-01
2L_21797321_SNP A T 0.4719 84 94 0.1979 1.9866400788681671E-01
2L_21797390_SNP C A 0.1649 31 157 0.4321 4.2485668693090362E-01
2L_21797566_SNP A G 0.4457 78 97 0.7312 7.1819261736404560E-01
2L_21797610_SNP A C 0.08021 15 172 0.652 6.5955781516511547E-01
2L_21797675_DEL GG G 0.3118 53 117 0.9547 9.5464927218139173E-01
2L_21797688_SNP A T 0.3558 58 105 0.555 5.6951521472845223E-01
2L_21797732_SNP C T 0.1389 25 155 0.6271 6.2430942526616340E-01
2L_21797802_SNP C G 0.1761 31 145 0.8573 8.5493326143650561E-01
2L_21798235_SNP C T 0.3297 61 124 0.3051 3.1445204850431241E-01
2L_21798365_SNP G A 0.1702 32 156 0.4023 3.9164985791502227E-01
2L_21798476_SNP C T 0.05076 10 187 0.344 3.3789041560360478E-01
2L_21798581_DEL G GTGTGTG 0.06806 13 178 0.9377 9.3676491228181913E-01
2L_21798588_SNP C T 0.4167 75 105 0.8401 8.4186303159155762E-01
2L_21798902_SNP G A 0.06154 12 183 0.8641 8.6275381174567101E-01
2L_21799013_SNP T G 0.3202 57 121 0.8794 8.7988090029311150E-01
2L_21799085_SNP A G 0.1467 27 157 0.4745 4.6457839699870807E-01
2L_21799151_SNP A T 0.3667 66 114 0.9543 9.5260534266926367E-01
2L_21799635_INS CC C 0.36 63 112 0.1645 1.5073675915770113E-01
2L_21799683_INS GGATG G 0.1886 33 142 0.04805 3.8623118994227212E-02
2L_21799844_SNP G A 0.07292 14 178 0.8713 8.7718025296511781E-01
2L_21799903_SNP G A 0.1005 19 170 0.008699 8.4273865548225683E-03
2L_21800089_SNP T C 0.06061 12 186 0.979 9.7883778331060511E-01
2L_21800223_SNP C A 0.06061 12 186 0.979 9.7883778331060511E-01
2L_21800299_SNP C T 0.2459 45 138 0.6834 6.7303521202862082E-01
2L_21800374_SNP G A 0.1295 25 168 0.6437 6.3846834380810669E-01
2L_21800422_SNP A G 0.06091 12 185 0.7864 7.8397030146525548E-01
2L_21800556_SNP G C 0.3169 58 125 0.1594 1.5345140407789815E-01
2L_21800672_SNP T C 0.09278 18 176 0.442 4.3583372372813511E-01
2L_21800774_SNP T C 0.06417 12 175 0.494 4.9605162518089774E-01
2L_21800925_SNP T A 0.4699 86 97 0.1947 2.0885531986213746E-01
2L_21801066_SNP A C 0.06701 13 181 0.853 8.5664286348735164E-01
2L_21801401_SNP A G 0.06806 13 178 0.8966 8.9826902097306627E-01
2L_21802019_SNP C A 0.3424 63 121 0.07521 6.6657359080327327E-02
2L_21802168_SNP A C 0.2044 37 144 0.4664 4.5554206679241571E-01
2L_21802210_SNP G A 0.1475 27 156 0.9279 9.2869824834124282E-01
2L_21802262_SNP A G 0.1946 36 149 0.9479 9.5056475423900422E-01
2L_21802362_SNP A G 0.06186 12 182 0.806 8.0265653900284750E-01
2L_21802555_SNP A C 0.2674 50 137 0.4208 4.2090179011429074E-01
2L_21802613_SNP T A 0.1376 26 163 0.6829 6.7458469925148434E-01
2L_21802680_SNP A G 0.06218 12 181 0.299 2.9823509704373030E-01
2L_21802924_SNP G A 0.125 21 147 0.4711 4.7124442623800056E-01
2L_21803039_SNP A T 0.1739 32 152 0.3593 3.5371838943839240E-01
2L_21803206_SNP T C 0.09375 18 174 0.2399 2.5971299876447196E-01
2L_21803298_SNP T C 0.1204 23 168 0.5723 5.7011404936743793E-01
2L_21803372_DEL T TCCAT 0.09043 17 171 0.4477 4.3356230694382281E-01
2L_21803710_SNP A T 0.1368 26 164 0.8743 8.7109064319456597E-01
2L_21803730_INS T TATATTGATTATTATTAGTACGGCTTATAGAAGTTATAAACATGAAAGCATTTGTAA 0.0733 14 177 0.8458 8.4411124057442222E-01
2L_21803732_SNP A G 0.1006 18 161 0.8255 8.1985820750326277E-01
2L_21803783_SNP A T 0.3457 56 106 0.2647 2.3751838952498094E-01
2L_21803794_SNP A T 0.07821 14 165 0.9915 9.9133202780778717E-01
2L_21803882_SNP A T 0.07065 13 171 0.4266 4.1880719846094439E-01
2L_21803883_SNP T G 0.0678 12 165 0.5921 5.8094633343560242E-01
2L_21803931_SNP C G 0.2527 46 136 0.7291 7.2089991693041799E-01
2L_21804013_SNP G A 0.2698 51 138 0.5544 5.4722698817051685E-01
2L_21804031_SNP G A 0.2 38 152 0.74 7.3539564237436494E-01
2L_21804112_SNP C T 0.05102 10 186 0.4898 4.8418576353003795E-01
2L_21804273_SNP C A 0.1283 24 163 0.9167 9.1420491764235601E-01
2L_21804552_SNP C G 0.2063 39 150 0.1847 1.8520073292848294E-01
2L_21804949_SNP A C 0.3207 59 125 0.9961 9.9602777107617047E-01
2L_21805174_SNP G C 0.4294 70 93 0.2792 2.8005998790358733E-01
2L_21805234_SNP A G 0.375 66 110 0.6168 6.2282383410551545E-01
2L_21805243_SNP T C 0.2155 39 142 0.5196 5.2458523766149590E-01
2L_21805314_SNP T A 0.5 87 87 0.3037 3.0538588912532671E-01
2L_21805405_SNP A G 0.1081 20 165 0.2709 2.6580669624290443E-01
2L_21805418_SNP T C 0.4011 73 109 0.6811 6.6921740178336520E-01
2L_21805871_SNP C G 0.114 22 171 0.7148 7.0939143904721436E-01
2L_21805979_SNP T A 0.4294 73 97 0.2097 2.0608101127873313E-01
2L_21806083_SNP T G 0.1186 23 171 0.6441 6.5054394765666990E-01
2L_21806210_INS CA T 0.1872 35 152 0.1086 1.1214867757052382E-01
2L_21806374_SNP G T 0.127 24 165 0.5659 5.5781686210315007E-01
2L_21806504_SNP G C 0.09375 18 174 0.05265 4.8974679230510215E-02
2L_21806515_SNP A G 0.09326 18 175 0.05234 4.9261830752867664E-02
2L_21806580_SNP C T 0.2404 44 139 0.3205 3.1326534359915048E-01
2L_21806597_SNP G A 0.3011 53 123 0.1198 1.0440349269045823E-01
2L_21806681_SNP A G 0.1568 29 156 0.144 1.5309298455804377E-01
2L_21806688_SNP A G 0.0663 12 169 0.1476 1.3620701583808392E-01
2L_21806726_SNP G A 0.1088 21 172 0.2896 2.8784591135738080E-01
2L_21807104_SNP T G 0.129 24 162 0.07273 6.3189569464802683E-02
2L_21807127_SNP T C 0.1344 25 161 0.1601 1.4813079546392405E-01
2L_21807162_SNP T C 0.3297 60 122 0.8719 8.6798027802885092E-01
2L_21807195_INS AG A 0.3429 60 115 0.7739 7.6740651733459941E-01
2L_21807196_INS T TT 0.4217 70 96 0.5925 6.0061399563935169E-01
2L_21807317_SNP T C 0.06842 13 177 0.3506 3.5023732490718684E-01
2L_21807647_SNP A T 0.3536 64 117 0.3159 3.3404272261600221E-01
2L_21807650_SNP T C 0.3533 65 119 0.4537 4.6477263542052893E-01
2L_21807771_SNP A G 0.09184 18 178 0.9226 9.2150568910902919E-01
2L_21808055_SNP A T 0.2155 39 142 0.472 4.5762177618776345E-01
2L_21808284_SNP A T 0.1913 35 148 0.1597 1.6576261104233359E-01
2L_21808287_SNP C T 0.1088 21 172 0.5353 5.4521492136416416E-01
2L_21808311_SNP C T 0.09043 17 171 0.5034 5.1496845738446950E-01
2L_21808406_SNP A T 0.05102 10 186 0.8652 8.6414729699570680E-01
2L_21808415_SNP C T 0.05128 10 185 0.5403 5.3351233608752946E-01
2L_21808828_INS CATGTACATGTAC C 0.2353 40 130 0.6419 6.2768804577168702E-01
2L_21808912_SNP C T 0.456 83 99 0.3203 3.2281420973565611E-01
2L_21808978_SNP T A 0.05102 10 186 0.4226 4.1582771901246374E-01
2L_21809008_SNP A C 0.1526 29 161 0.02049 1.7424346344269166E-02
2L_21809634_DEL A TTATCTGT 0.337 62 122 0.1309 1.2330220142058512E-01
2L_21809686_INS ATGTA A 0.1915 36 152 0.09005 8.3796201116219993E-02
2L_21809722_DEL T TGGACCTGAATGAAAAGATCT 0.178 34 157 0.3727 3.6846973356957236E-01
2L_21809787_SNP A C 0.1546 30 164 0.9376 9.3915280502421261E-01
2L_21809799_SNP T C 0.1458 28 164 0.7488 7.5482267554400218E-01
2L_21809916_SNP T C 0.1223 23 165 0.8613 8.6146902019474225E-01
2L_21809939_SNP T G 0.1692 33 162 0.6395 6.3607974928359479E-01
2L_21810115_SNP A G 0.1347 26 167 0.7422 7.4693464077268179E-01
2L_21810544_SNP A C 0.4286 78 104 0.3323 3.3885247847356814E-01
2L_21810551_SNP G A 0.4286 78 104 0.3241 3.3043697121690030E-01
2L_21810663_SNP C G 0.05128 10 185 0.765 7.6215283410157086E-01
2L_21810935_SNP A G 0.09794 19 175 0.5774 5.8544671277256266E-01
2L_21810976_SNP T A 0.1858 34 149 0.2659 2.5408992565989352E-01
2L_21811030_SNP T G 0.1989 37 149 0.2495 2.3951732605875509E-01
2L_21811145_SNP C T 0.151 29 163 0.7978 8.0353924550018674E-01
2L_21811302_SNP A G 0.3622 67 118 0.2141 2.1583470626809897E-01
2L_21811512_SNP G C 0.07812 15 177 0.5701 5.6452596591075688E-01
2L_21811541_SNP A T 0.05641 11 184 0.8957 8.9388438143264948E-01
2L_21811854_SNP T A 0.4149 78 110 0.3749 3.7934044727321070E-01
2L_21812248_SNP G T 0.06122 12 184 0.5617 5.5631730133540391E-01
2L_21812331_SNP C T 0.4486 83 102 0.4203 4.2708837924635201E-01
2L_21813041_SNP C T 0.05102 10 186 0.6265 6.2152839482629396E-01
2L_21813205_SNP T C 0.2251 43 148 0.9551 9.5457536382369423E-01
2L_21813316_DEL A ATGATTAAGTCGATGAA 0.372 61 103 0.4655 4.3831231239872182E-01
2L_21813347_SNP A T 0.2123 38 141 0.711 6.9954347857635635E-01
2L_21813441_SNP T C 0.05155 10 184 0.1638 1.5491516738442934E-01
2L_21813493_SNP C A 0.1722 31 149 0.9609 9.6106184047457943E-01
2L_21813609_SNP A T 0.4268 70 94 0.4128 3.8368527392831342E-01
2L_21813819_SNP T A 0.07853 15 176 0.2187 2.1828073845691409E-01
2L_21814022_SNP A C 0.4121 75 107 0.2525 2.5537332921180667E-01
2L_21814077_DEL A ATCCGAGTCGAA 0.1818 30 135 0.2357 2.2113893047983368E-01
2L_21814785_SNP T C 0.07937 15 174 0.8172 8.1381567908748886E-01
2L_21814859_SNP G C 0.4335 75 98 0.9916 9.9115437473387991E-01
2L_21814893_SNP A C 0.4324 80 105 0.3422 3.4918272213164281E-01
2L_21814989_SNP A T 0.05102 10 186 0.4241 4.1712696387443315E-01
2L_21815081_SNP G T 0.4862 88 93 0.6578 6.6329988960030462E-01
2L_21815305_SNP A C 0.3333 56 112 0.8657 8.6648653137148279E-01
2L_21815438_SNP T C 0.07812 15 177 0.5316 5.2289190637676430E-01
2L_21815460_DEL C CC 0.06989 13 173 0.6541 6.4614987106389776E-01
2L_21815774_SNP A T 0.3224 59 124 0.5392 5.5131441361319178E-01
2L_21815958_SNP A G 0.2652 48 133 0.07243 7.5527043356083859E-02
2L_21816005_SNP T C 0.3369 63 124 0.8412 8.4192808086153148E-01
2L_21816099_SNP G A 0.07732 15 179 0.4067 4.1937653064209712E-01
2L_21816198_SNP C T 0.08947 17 173 0.933 9.3674237780445180E-01
2L_21816570_SNP A G 0.3944 71 109 0.9009 8.9683438555083850E-01
2L_21816662_SNP G C 0.05102 10 186 0.5743 5.6848672844208026E-01
2L_21816672_SNP A G 0.1354 26 166 0.3227 3.1127196680203573E-01
2L_21816752_SNP C T 0.413 76 108 0.6109 6.1362491040295786E-01
2L_21816764_SNP G C 0.1649 31 157 0.5554 5.4183626602634427E-01
2L_21816864_SNP T C 0.1872 35 152 0.1529 1.4355120381761255E-01
2L_21817278_SNP T C 0.2554 47 137 0.002149 1.5193144587317166E-03
2L_21817299_SNP T C 0.2108 39 146 0.01083 9.8135526094192422E-03
2L_21817321_SNP G A 0.3743 70 117 0.3168 3.0006921214334437E-01
2L_21817346_SNP G A 0.1719 33 159 0.4735 4.6469670654467021E-01
2L_21817562_SNP T A 0.06316 12 178 0.2391 2.3113771791562754E-01
2L_21817966_SNP T C 0.05102 10 186 0.3427 3.3552100618388381E-01
2L_21818091_SNP T C 0.0829 16 177 0.8164 8.1438294879380901E-01
2L_21818305_SNP A C 0.3315 61 123 0.646 6.3980554875394557E-01
2L_21818383_SNP A G 0.0973 18 167 0.4042 3.9232350924052362E-01
2L_21818418_DEL A ACAT 0.2865 49 122 0.5007 4.8270821315922396E-01
2L_21818955_SNP A C 0.07143 14 182 0.4522 4.4592930725409829E-01
2L_21819034_SNP G A 0.1429 27 162 0.6976 6.8972818621695242E-01
2L_21819052_SNP T C 0.06122 12 184 0.9075 9.0610560384227212E-01
2L_21819053_SNP T C 0.06599 13 184 0.8653 8.6363025178344233E-01
2L_21819055_SNP G T 0.05641 11 184 0.8886 8.8712480386854609E-01
2L_21819086_DEL T TAACTGCGATGATTTGA 0.06599 13 184 0.8653 8.6363025178344233E-01
2L_21819101_SNP T G 0.4 68 102 0.4717 4.6183016480567929E-01
2L_21819186_SNP A T 0.07143 14 182 0.4522 4.4592930725409829E-01
2L_21819329_SNP G T 0.4946 92 94 0.9341 9.3512846050898513E-01
2L_21819362_SNP G A 0.1746 33 156 0.2304 2.3957335422865889E-01
2L_21819382_DEL G GAACTGGAATTAGAACCAAATAAGAATTAAATCGAG 0.2426 41 128 0.54 5.4168396805922026E-01
2L_21819579_SNP A G 0.1381 25 156 0.3105 2.9467002684167543E-01
2L_21819665_SNP T G 0.3842 68 109 0.1419 1.2734493600548669E-01
2L_21819676_SNP A G 0.05181 10 183 0.7115 7.0692986245882028E-01
2L_21819680_SNP A G 0.2228 41 143 0.09446 1.0104295614149617E-01
2L_21819742_SNP C T 0.06771 13 179 0.6858 6.9895902090092132E-01
2L_21819858_SNP T C 0.1459 27 158 0.9248 9.2324198600227814E-01
2L_21819914_SNP G C 0.0625 12 180 0.9992 9.9917735652184803E-01
2L_21820320_SNP T A 0.414 77 109 0.4898 4.7566102788276599E-01
2L_21820397_SNP G T 0.2228 41 143 0.08287 7.6618069608661257E-02
2L_21820703_SNP T G 0.1913 35 148 0.3094 3.3231289169821554E-01
2L_21820813_SNP A C 0.1684 32 158 0.2678 2.5428809633999094E-01
2L_21820847_SNP A G 0.3514 65 120 0.2805 2.7103262899318670E-01
2L_21820858_SNP C T 0.2928 53 128 0.7708 7.7046272412502192E-01
2L_21821318_SNP A G 0.05128 10 185 0.2613 2.5703186485288920E-01
2L_21821355_SNP T C 0.06806 13 178 0.8531 8.5664570167224219E-01
2L_21821455_SNP A G 0.1895 36 154 0.9282 9.2592172931282435E-01
2L_21821816_SNP A C 0.339 60 117 0.2901 2.6976769199063066E-01
2L_21821827_SNP C T 0.4586 83 98 0.113 1.0236868991870840E-01
2L_21821905_SNP G C 0.4365 79 102 0.8011 7.9805042360340694E-01
2L_21822035_DEL C CT 0.4186 72 100 0.9 8.9603504665804623E-01
2L_21822198_SNP T G 0.117 22 166 0.008739 8.3405734694023993E-03
2L_21822307_SNP C T 0.1058 20 169 0.1092 1.0097009447830074E-01
2L_21822385_SNP A C 0.1209 22 160 0.7861 7.8029257695377241E-01
2L_21822409_SNP A C 0.3829 67 108 0.5761 5.8017691008577277E-01
2L_21822643_SNP C T 0.07895 15 175 0.1845 1.9535253085427140E-01
2L_21822916_SNP A T 0.1946 36 149 0.299 3.1074239479250687E-01
2L_21823177_SNP T C 0.07772 15 178 0.7705 7.7478534490634976E-01
2L_21823374_SNP A G 0.4229 74 101 0.6873 6.8660021859809717E-01
2L_21823392_SNP T C 0.4153 76 107 0.5235 5.2194688540046263E-01
2L_21823485_SNP G T 0.2989 55 129 0.4318 4.5497309546621834E-01
2L_21823590_SNP A C 0.2346 42 137 0.2606 2.6440599112436236E-01
2L_21823601_SNP C A 0.1559 29 157 0.2461 2.6424918128503772E-01
2L_21823667_SNP G A 0.09694 19 177 0.1321 1.4223451220120131E-01
2L_21823673_SNP G A 0.1404 25 153 0.3906 3.9870087286327904E-01
2L_21824028_SNP A C 0.07937 15 174 0.1969 1.8870007147187295E-01
2L_21824151_SNP C T 0.1809 34 154 0.7934 7.9230933197051900E-01
2L_21824183_SNP T C 0.1091 18 147 0.9977 9.9772565937107760E-01
2L_21824579_SNP T A 0.2021 38 150 0.381 3.7478506935530786E-01
2L_21824661_SNP C A 0.05181 10 183 0.2642 2.5390551630591218E-01
2L_21825136_SNP A G 0.1685 31 153 0.05759 5.8817472311620482E-02
2L_21825190_SNP C T 0.3481 63 118 0.9697 9.6884758954525363E-01
2L_21825729_SNP G T 0.3889 70 110 0.2082 2.1092986280838422E-01
2L_21826201_SNP T C 0.06989 13 173 0.6449 6.4436768449114346E-01
2L_21826290_SNP T A 0.3029 53 122 0.8095 8.0681608825861262E-01
2L_21826425_SNP G A 0.441 71 90 0.6777 6.5892363682978350E-01
2L_21826514_SNP A T 0.1471 25 145 0.4815 4.6185852196857269E-01
2L_21826642_SNP A C 0.3772 63 104 0.9551 9.5354008323893968E-01
2L_21826699_SNP T C 0.3886 68 107 0.2661 2.5586030279064842E-01
2L_21826737_SNP G A 0.07407 14 175 0.7326 7.2796103633512210E-01
2L_21826791_SNP A C 0.2486 45 136 0.6061 5.9810585545461514E-01
2L_21826816_SNP C T 0.2356 41 133 0.7546 7.5019654400041413E-01
2L_21826876_SNP A G 0.2759 48 126 0.114 9.7125335749155273E-02
2L_21826884_SNP C T 0.3478 56 105 0.7175 7.0420820006783047E-01
2L_21826897_SNP T C 0.3293 54 110 0.7836 7.7512921698904136E-01
2L_21826901_SNP T C 0.3333 55 110 0.3446 3.2206602978572429E-01
2L_21826915_SNP G T 0.3049 50 114 0.2779 2.5025114545257898E-01
2L_21826916_SNP A C 0.2857 46 115 0.188 1.5777444443533872E-01
2L_21826968_SNP A C 0.0618 11 167 0.4974 4.8725334539611664E-01
2L_21826975_SNP G T 0.2317 38 126 0.6112 6.4224596941209677E-01
2L_21827068_SNP C G 0.09036 15 151 0.298 2.9212525627683428E-01
2L_21827069_SNP A T 0.08485 14 151 0.2119 1.9997369989758074E-01
2L_21827298_SNP A G 0.2738 46 122 0.7723 7.6494129362995977E-01
2L_21827365_SNP A G 0.369 62 106 0.031 5.1567753548251972E-02
2L_21827408_SNP A T 0.06077 11 170 0.5164 5.6298294213039668E-01
2L_21827453_SNP T G 0.0582 11 178 0.4995 5.4685082526768669E-01
2L_21827722_SNP G A 0.3587 66 118 0.5575 5.4554943352771312E-01
2L_21827734_DEL G AATGATACT 0.319 52 111 0.7392 7.2561265091111493E-01
2L_21827773_SNP T G 0.178 34 157 0.2318 2.2707987849641298E-01
2L_21827866_SNP T C 0.1042 20 172 0.9839 9.8370224962885178E-01
2L_21828113_SNP G T 0.1026 20 175 0.429 4.2129901572843709E-01
2L_21828227_SNP G T 0.06806 13 178 0.8599 8.5662906013667850E-01
2L_21828314_SNP T A 0.328 61 125 0.9112 9.0896220632687030E-01
2L_21828494_DEL C CAGGGGAAAG 0.06842 13 177 0.4958 4.9036850774544039E-01
2L_21828529_SNP G C 0.2973 55 130 0.7055 7.0123064149824033E-01
2L_21829062_SNP A C 0.07812 15 177 0.9849 9.8455703737681011E-01
2L_21829626_SNP T A 0.3626 66 116 0.9438 9.4452202136391972E-01
2L_21829873_SNP A G 0.1765 33 154 0.9743 9.7370472918529705E-01
2L_21829985_SNP A T 0.08122 16 181 0.8867 8.8530818405622413E-01
2L_21830020_DEL T TCATT 0.07812 15 177 0.8843 8.8193534112222927E-01
2L_21830043_SNP C G 0.05181 10 183 0.3458 3.3592130466329706E-01
2L_21830073_SNP T A 0.3771 66 109 0.8919 8.8848270861659684E-01
2L_21830164_SNP T A 0.06186 12 182 0.9547 9.5391448118220845E-01
2L_21830187_SNP C T 0.05155 10 184 0.5968 6.0881219837052536E-01
2L_21830195_SNP T A 0.05155 10 184 0.3924 3.9041094609392235E-01
2L_21830844_SNP A C 0.1534 29 160 0.4831 4.7790515384572929E-01
2L_21830934_SNP C T 0.06122 12 184 0.8872 8.8565562223065031E-01
2L_21831012_SNP T C 0.05641 11 184 0.6124 6.0692197703346762E-01
2L_21831075_SNP C T 0.125 24 168 0.9971 9.9703477999727275E-01
2L_21831091_SNP T G 0.05641 11 184 0.8526 8.5025658252224501E-01
2L_21831184_SNP A G 0.09574 18 170 0.8584 8.5611906790966907E-01
2L_21831586_SNP T A 0.06599 13 184 0.8653 8.6363025178344233E-01
2L_21831712_SNP C T 0.1613 30 156 0.0307 2.8014035149051847E-02
2L_21831792_SNP T G 0.3667 66 114 0.1106 9.9214899778270138E-02
2L_21831873_SNP A G 0.1361 26 165 0.7534 7.4858060254003556E-01
2L_21831923_SNP A G 0.05102 10 186 0.7128 7.0988330285192414E-01
2L_21831945_SNP C T 0.2033 37 145 0.2542 2.4297367971193795E-01
2L_21832022_SNP C A 0.1475 27 156 0.2751 2.6645594587177834E-01
2L_21832388_SNP T G 0.07254 14 179 0.2764 2.7211310277818157E-01
2L_21832404_SNP C T 0.3743 67 112 0.5173 5.0924689209161511E-01
2L_21832551_SNP G A 0.1551 29 158 0.5838 5.7978662376173884E-01
2L_21832641_SNP A T 0.07254 14 179 0.2886 2.8382670653946074E-01
2L_21832737_SNP T A 0.08718 17 178 0.6231 6.1909091932085880E-01
2L_21832805_SNP T A 0.3716 68 115 0.8868 8.8658092398077348E-01
2L_21832934_SNP T C 0.07107 14 183 0.32 3.1830368724655667E-01
2L_21832943_SNP G T 0.1316 25 165 0.2298 2.1952494376631637E-01
2L_21832968_SNP G A 0.1368 26 164 0.2785 2.7024719300081013E-01
2L_21833026_SNP C T 0.2193 41 146 0.6263 6.2241996812370837E-01
2L_21833055_SNP C T 0.3352 61 121 0.9232 9.2120569329350233E-01
2L_21833067_SNP A C 0.06218 12 181 0.1786 1.7426921776092952E-01
2L_21833090_SNP A T 0.06701 13 181 0.2446 2.3998007784430653E-01
2L_21833122_SNP C T 0.1042 20 172 0.9238 9.2260900789810030E-01
2L_21833133_SNP G A 0.4341 79 103 0.5715 5.6443062178990633E-01
2L_21833246_SNP G T 0.2246 42 145 0.06965 6.1982316573000011E-02
2L_21833318_SNP A C 0.3189 59 126 0.6515 6.4361796633126300E-01
2L_21833319_SNP T G 0.06154 12 183 0.2274 2.2018304197274863E-01
2L_21833344_SNP C G 0.06566 13 185 0.3153 3.1086678314427862E-01
2L_21833345_DEL ATTAATCA A 0.06667 13 182 0.3385 3.3264209082611107E-01
2L_21833357_SNP C T 0.2043 38 148 0.113 1.0403823232571940E-01
2L_21833358_SNP T A 0.2074 39 149 0.09448 8.7429349904671882E-02
2L_21833566_SNP A G 0.3427 61 117 0.8943 8.9402040254834081E-01
2L_21834229_SNP G A 0.2967 54 128 0.228 2.1731795026631873E-01
2L_21834409_SNP T C 0.4807 87 94 0.4697 4.5737333922382306E-01
2L_21834709_SNP A G 0.4078 73 106 0.7783 7.7581761811724292E-01
2L_21834859_SNP G C 0.05729 11 181 0.6211 6.1345217769588734E-01
2L_21835014_SNP T C 0.1111 21 168 0.75 7.4338119735051800E-01
2L_21835858_SNP A G 0.199 38 153 0.9857 9.8614670024384188E-01
2L_21835942_SNP G T 0.3081 57 128 0.8627 8.6367672375071924E-01
2L_21836275_SNP G A 0.06736 13 180 0.6302 6.2305385333263563E-01
2L_21836297_SNP T C 0.08808 17 176 0.5926 5.9458597024451232E-01
2L_21836303_SNP C T 0.07853 15 176 0.5313 5.2602857385267576E-01
2L_21836446_DEL A ACAAAGGAACAAGTATAAACAGAAGAATCCGCCTTGGA 0.1214 21 152 0.611 6.4338516056842299E-01
2L_21836541_INS CTCG TA 0.07937 15 174 0.5668 5.5654798214867296E-01
2L_21836593_SNP A G 0.06633 13 183 0.7596 7.5623734631645378E-01
2L_21836610_SNP T C 0.08466 16 173 0.8423 8.3753714814032931E-01
2L_21836749_SNP G A 0.1134 22 172 0.5024 4.9444700681249809E-01
2L_21837118_SNP A G 0.09424 18 173 0.8908 8.9088401630268588E-01
2L_21837172_SNP G A 0.09375 18 174 0.9231 9.2198564809552064E-01
2L_21837212_SNP G C 0.07107 14 183 0.6139 6.0972110821155501E-01
2L_21837235_SNP C G 0.08673 17 179 0.6354 6.3334557012564585E-01
2L_21837439_SNP G A 0.1354 26 166 0.8194 8.1528880270935722E-01
2L_21837494_SNP T C 0.1784 33 152 0.2139 2.0528439638450058E-01
2L_21837537_SNP G A 0.1858 34 149 0.2629 2.5393206807179214E-01
2L_21837551_SNP C T 0.2818 51 130 0.8195 8.1297483452755148E-01
2L_21837609_SNP A T 0.07368 14 176 0.7745 7.6906383682765611E-01
2L_21837645_SNP T C 0.1283 24 163 0.4271 4.1465466466219925E-01
2L_21837698_INS ATCA A 0.1173 21 158 0.6015 5.9195147832087902E-01
2L_21837700_DEL T TTG 0.1135 21 164 0.5348 5.2757096679362570E-01
2L_21837762_SNP T A 0.4011 73 109 0.6242 6.1176942019140368E-01
2L_21837857_SNP A G 0.0567 11 183 0.2535 2.4513297066161832E-01
2L_21837881_SNP T C 0.3207 59 125 0.2577 2.4296973125321530E-01
2L_21837923_SNP A T 0.09896 19 173 0.3729 3.6478864410523160E-01
2L_21837930_SNP A G 0.09896 19 173 0.3729 3.6478864410523160E-01
2L_21837966_SNP A T 0.2174 40 144 0.9379 9.3604377697788177E-01
2L_21837998_SNP G C 0.1813 33 149 0.4946 4.8254679913378806E-01
2L_21838093_SNP T C 0.3073 59 133 0.8026 7.9947273756765735E-01
2L_21838560_SNP G A 0.1158 22 168 0.7023 6.9796897780062017E-01
2L_21838577_SNP C A 0.1117 21 167 0.3603 3.5087250153436556E-01
2L_21838679_INS T TA 0.0733 14 177 0.2507 2.5435057426864072E-01
2L_21838697_SNP G A 0.4222 76 104 0.5128 5.0860798988318123E-01
2L_21838726_SNP A G 0.1278 23 157 0.9337 9.3135031573621296E-01
2L_21838869_SNP A G 0.07812 15 177 0.3507 3.4443061410213804E-01
2L_21838963_SNP C A 0.2198 40 142 0.223 2.1733736776348223E-01
2L_21839250_SNP A T 0.2263 43 147 0.353 3.4343768959953391E-01
2L_21839274_SNP C T 0.06667 13 182 0.2411 2.3992590111045697E-01
2L_21839802_INS A ATTCCGA 0.2123 38 141 0.3551 3.6110058555322611E-01
2L_21839947_SNP G C 0.07692 15 180 0.5169 5.1268393112767707E-01
2L_21840045_SNP C A 0.4372 80 103 0.8581 8.6180940297039932E-01
2L_21840052_SNP G C 0.1263 24 166 0.8512 8.4807884136327916E-01
2L_21840147_SNP A G 0.2784 54 140 0.5592 5.5173950191299759E-01
2L_21840156_SNP T G 0.2798 54 139 0.5435 5.3508983801189047E-01
2L_21840208_SNP T C 0.2228 41 143 0.567 5.8080270066877127E-01
2L_21840214_SNP G C 0.2258 42 144 0.5271 5.4089311268670559E-01
2L_21840432_SNP A G 0.05076 10 187 0.344 3.3789041560360478E-01
2L_21840906_SNP T A 0.1746 33 156 0.9342 9.3461627709904005E-01
2L_21841349_SNP G T 0.2637 48 134 0.8665 8.6466340540159881E-01
2L_21841359_SNP T C 0.1613 30 156 0.4708 4.6627208797626152E-01
2L_21841408_DEL A AGT 0.1436 26 155 0.5897 5.8239123002747273E-01
2L_21841413_SNP A G 0.15 27 153 0.3744 3.8231077092899246E-01
2L_21841457_SNP T C 0.1622 30 155 0.4886 4.7774188940627493E-01
2L_21841744_SNP A T 0.05076 10 187 0.344 3.3789041560360478E-01
2L_21841926_INS C CGTACTC 0.3988 69 104 0.1457 1.4355527333668494E-01
2L_21841962_SNP T C 0.2283 42 142 0.009366 8.2136575447758695E-03
2L_21841982_SNP A G 0.262 49 138 0.5011 4.9029489764103529E-01
2L_21841995_SNP C T 0.2713 51 137 0.4012 3.9048186109012861E-01
2L_21842048_SNP A G 0.2713 51 137 0.4012 3.9048186109012861E-01
2L_21842082_SNP T G 0.2568 47 136 0.05033 5.6003920070489724E-02
2L_21843007_SNP A T 0.3189 59 126 0.9222 9.1926268269284650E-01
2L_21843135_SNP C G 0.4302 77 102 0.6158 6.1408520056821225E-01
2L_21843426_SNP C A 0.221 40 141 0.8076 8.1045355949460229E-01
2L_21843505_SNP G A 0.3005 55 128 0.3681 3.8483618972995925E-01
2L_21843692_SNP T C 0.3027 56 129 0.781 7.7415082568419291E-01
2L_21844151_SNP T A 0.3011 56 130 0.0526 5.7729701921220483E-02
2L_21844202_SNP A C 0.1559 29 157 0.1154 1.1097391682604840E-01
2L_21844207_SNP T C 0.1728 33 158 0.5168 5.1127114950620189E-01
2L_21844283_SNP C T 0.1935 36 150 0.5611 5.4753479633681168E-01
2L_21844397_SNP A T 0.2737 52 138 0.4731 4.6611492394594145E-01
2L_21844401_SNP T C 0.1451 28 165 0.384 3.8535592143868058E-01
2L_21844412_SNP T G 0.1421 27 163 0.4576 4.5991096304579926E-01
2L_21844465_DEL T TATGT 0.375 63 105 0.9671 9.6490432540278026E-01
2L_21844552_SNP T G 0.1277 24 164 0.3338 3.4864516120516997E-01
2L_21844701_SNP T C 0.1173 23 173 0.3139 3.0987054702884897E-01
2L_21844719_SNP A G 0.05076 10 187 0.344 3.3789041560360478E-01
2L_21845471_SNP T C 0.09184 18 178 0.4155 4.0891675184943976E-01
2L_21845475_SNP T G 0.1749 32 151 0.717 7.1662003547539765E-01
2L_21845847_SNP G A 0.1173 23 173 0.6972 6.9301953346900724E-01
2L_21845989_SNP G T 0.3946 73 112 0.09865 9.4324017524972659E-02
2L_21846014_SNP C A 0.1925 36 151 0.1869 1.9558957949225853E-01
2L_21846221_SNP A G 0.3226 60 126 0.8085 8.1132075837577877E-01
2L_21846313_SNP C T 0.2308 42 140 0.04881 5.1367403220411903E-02
2L_21846679_SNP T A 0.06061 12 186 0.9748 9.7449599927794073E-01
2L_21846684_SNP C T 0.05584 11 186 0.5452 5.4032221289714877E-01
2L_21846731_SNP G A 0.05584 11 186 0.6355 6.3153811598822562E-01
2L_21846753_SNP A C 0.4586 83 98 0.4065 3.9270681498970328E-01
2L_21846758_SNP C A 0.06061 12 186 0.9748 9.7449599927794073E-01
2L_21846774_SNP T A 0.2811 52 133 0.3041 3.1245391951174728E-01
2L_21846992_SNP C A 0.1152 22 169 0.5021 4.9189843875221961E-01
2L_21847026_SNP G T 0.4438 79 99 0.02888 2.1452262995071126E-02
2L_21847054_SNP A G 0.1978 36 146 0.4548 4.3779286161606379E-01
2L_21847181_DEL T TGGTTCGGGGT 0.1006 18 161 0.6415 6.2811499775112745E-01
2L_21847275_SNP A G 0.0567 11 183 0.8013 7.9769218430599975E-01
2L_21847300_SNP C T 0.2957 55 131 0.4951 4.8349417173779130E-01
2L_21847306_SNP G C 0.06633 13 183 0.8692 8.6749118171602424E-01
2L_21847322_SNP C T 0.3011 56 130 0.601 5.8969287002330972E-01
2L_21847408_SNP T C 0.1077 21 174 0.46 4.5828205038116365E-01
2L_21847486_SNP T C 0.1958 37 152 0.6906 6.9577705295395142E-01
2L_21847514_DEL A AGCGAGGATCCA 0.1609 28 146 0.3355 3.2671046263405945E-01
2L_21847635_DEL C CACTTTATGCAGTTCGC 0.1844 33 146 0.3152 3.0986580877924919E-01
2L_21847668_SNP T C 0.3641 67 117 0.1993 1.8509113783664832E-01
2L_21847677_SNP T C 0.3676 68 117 0.1971 1.8277515707297243E-01
2L_21847710_SNP A G 0.1889 34 146 0.4084 4.0092609597845430E-01
2L_21847822_SNP G T 0.4426 81 102 0.09736 8.5319580926038086E-02
2L_21847979_SNP A G 0.373 69 116 0.2404 2.2362561672891357E-01
2L_21847984_SNP T C 0.3797 71 116 0.2345 2.1900382335057544E-01
2L_21847999_SNP T C 0.178 34 157 0.701 6.9437761852087854E-01
2L_21848010_SNP C G 0.3757 71 118 0.1943 1.8267242759815228E-01
2L_21848028_SNP A T 0.3444 62 118 0.3995 4.0817468988927630E-01
2L_21848113_SNP C T 0.05102 10 186 0.3421 3.3492218733004187E-01
2L_21848310_SNP A T 0.1344 25 161 0.7418 7.3813366302767580E-01
2L_21848336_SNP A T 0.1042 20 172 0.3507 3.4982136436400213E-01
2L_21848438_SNP C T 0.05128 10 185 0.3384 3.3036913485749098E-01
2L_21848617_SNP G A 0.05699 11 182 0.8825 8.8043998559822978E-01
2L_21848891_SNP T G 0.05236 10 181 0.4619 4.5430025655116524E-01
2L_21849064_SNP C T 0.05155 10 184 0.6143 6.0799455248324330E-01
2L_21849181_SNP A T 0.1895 36 154 0.4985 4.8649532747981128E-01
2L_21849370_SNP T C 0.1223 23 165 0.4734 4.8296977411487685E-01
2L_21849386_SNP A G 0.1271 23 158 0.9007 8.9704019382732647E-01
2L_21849929_SNP T C 0.07368 14 176 0.8288 8.2613569381254659E-01
2L_21849933_SNP G A 0.06566 13 185 0.9047 9.0378466780204036E-01
2L_21850385_SNP G A 0.1803 33 150 0.334 3.2164322176987692E-01
2L_21850440_SNP T C 0.1237 23 163 0.634 6.2449545010817742E-01
2L_21850478_SNP C T 0.4286 69 92 0.2603 2.5527002546135957E-01
2L_21850484_SNP A T 0.1508 27 152 0.1577 1.4500302347258165E-01
2L_21850525_SNP A G 0.355 60 109 0.7296 7.3249396983505366E-01
2L_21850536_SNP A G 0.3593 60 107 0.9588 9.5891046032255822E-01
2L_21850544_SNP C A 0.1033 19 165 0.6432 6.3035795119721594E-01
2L_21850558_SNP A C 0.1027 19 166 0.6147 6.0214344834760847E-01
2L_21851022_SNP A G 0.2567 48 139 0.8949 8.9213539889335070E-01
2L_21851024_SNP T G 0.2553 48 140 0.9915 9.9130526163017774E-01
2L_21851035_SNP G T 0.2487 47 142 0.9966 9.9654424354280913E-01
2L_21851057_SNP A G 0.3105 59 131 0.578 5.6787819464966383E-01
2L_21851218_INS TTATTATT T 0.05128 10 185 0.9256 9.2434571455918002E-01
2L_21851310_SNP A T 0.1036 20 173 0.5538 5.4918906197048090E-01
2L_21851319_SNP G T 0.4309 78 103 0.3637 3.4965533088353851E-01
2L_21851339_SNP G T 0.05181 10 183 0.2145 2.1060916237658778E-01
2L_21851919_INS T TTCT 0.1404 25 153 0.2863 3.0279920782916858E-01
2L_21851936_SNP G A 0.2 39 156 0.4865 4.8083894732496368E-01
2L_21852049_SNP G A 0.1968 37 151 0.5185 5.1031177533867322E-01
2L_21852058_SNP A G 0.05584 11 186 0.8639 8.6781252852832280E-01
2L_21852072_SNP G A 0.1969 38 155 0.5741 5.6796909386636574E-01
2L_21852147_SNP G T 0.4588 78 92 0.4176 3.9386073286005496E-01
2L_21852203_SNP A C 0.08466 16 173 0.3138 3.7542176774972713E-01
2L_21852304_SNP C G 0.1366 25 158 0.8549 8.5143398982453777E-01
2L_21852316_SNP A T 0.08995 17 172 0.3947 3.8574205715249721E-01
2L_21852321_SNP G A 0.08995 17 172 0.3883 3.7884261195964741E-01
2L_21852338_SNP T C 0.07865 14 164 0.3699 3.5964860367426399E-01
2L_21852349_SNP A G 0.3787 64 105 0.7378 7.3563223549601520E-01
2L_21852785_SNP C T 0.1257 21 146 0.2727 2.5226640512826393E-01
2L_21852854_SNP C A 0.1576 29 155 0.3221 3.1077269462088131E-01
2L_21852874_SNP T C 0.1413 26 158 0.2131 2.0496915817792105E-01
2L_21852896_DEL A ATGAACTT 0.1337 25 162 0.8698 8.6692638199909877E-01
2L_21852904_INS GTCGTCGTATTA G 0.1452 27 159 0.8755 8.7279390110039456E-01
2L_21852942_SNP A C 0.1022 19 167 0.1257 1.1592591107241934E-01
2L_21852951_SNP A C 0.116 21 160 0.3604 3.4595808048027243E-01
2L_21852971_INS AATTCAAAACTA A 0.06358 11 162 0.5983 5.9002902826885040E-01
2L_21853107_SNP G T 0.09574 18 170 0.4936 4.9016863373249020E-01
2L_21853124_SNP A G 0.05699 11 182 0.5566 5.5035203612296324E-01
2L_21853191_SNP A T 0.08333 16 176 0.9975 9.9749900148355630E-01
2L_21853271_SNP A C 0.212 39 145 0.5645 5.7030244755600146E-01
2L_21853401_SNP C A 0.09794 19 175 0.679 6.7551999610960900E-01
2L_21854007_SNP T G 0.1675 32 159 0.6311 6.2629288034793151E-01
2L_21854029_SNP T G 0.06283 12 179 0.504 5.0516696871734090E-01
2L_21854550_SNP A T 0.284 48 121 0.8214 8.2315852542745782E-01
2L_21854576_SNP C T 0.1453 26 153 0.6027 5.9080322152295528E-01
2L_21854597_SNP A G 0.1522 28 156 0.3867 3.6797165703912882E-01
2L_21854691_SNP A T 0.1376 26 163 0.3781 3.6592760158473248E-01
2L_21854701_SNP A T 0.1414 27 164 0.4617 4.5162684303883394E-01
2L_21854722_SNP T A 0.1243 23 162 0.8791 8.7625455201460345E-01
2L_21854780_SNP A G 0.1771 34 158 0.7971 7.9371418248495773E-01
2L_21854790_SNP A C 0.3815 66 107 0.4351 4.9147482715651791E-01
2L_21854856_SNP G A 0.3098 57 127 0.3873 3.8092470377843812E-01
2L_21855052_DEL AAAAGAA A 0.1444 26 154 0.1977 2.1046865165358819E-01
2L_21855101_SNP A G 0.2527 46 136 0.144 1.5398820300568683E-01
2L_21855228_SNP A G 0.1282 25 170 0.4194 4.1241427421148658E-01
2L_21855229_SNP C G 0.1237 24 170 0.5246 5.1825304205065881E-01
2L_21855347_SNP A G 0.114 22 171 0.1935 2.0570049400902080E-01
2L_21855448_SNP A G 0.1158 22 168 0.1645 1.7309085168034544E-01
2L_21855509_SNP C T 0.3135 58 127 0.6816 6.7536897613431801E-01
2L_21855687_SNP T G 0.3797 71 116 0.7256 7.1758533243840927E-01
2L_21855707_SNP T C 0.3764 67 111 0.2353 2.3640578743515728E-01
2L_21855828_SNP C T 0.4973 93 94 0.874 8.7181512835657937E-01
2L_21855938_SNP T C 0.2692 49 133 0.5376 5.3497889963282963E-01
2L_21856035_SNP A C 0.06091 12 185 0.9667 9.6632872026313033E-01
2L_21856099_SNP A T 0.0567 11 183 0.4344 4.2541095014032082E-01
2L_21856217_SNP T A 0.05584 11 186 0.9766 9.7630611253466071E-01
2L_21856365_SNP C G 0.1737 33 157 0.4344 4.3412877692287399E-01
2L_21856428_INS C CTC 0.4407 78 99 0.08762 7.5758638068985418E-02
2L_21856801_SNP A G 0.2486 45 136 0.3842 3.9390824980990446E-01
2L_21856901_DEL G GTTACTCAG 0.3833 69 111 0.2394 2.2076870678588811E-01
2L_21856996_SNP A G 0.2204 41 145 0.06267 6.5964992448054080E-02
2L_21856997_SNP A T 0.2198 40 142 0.06936 7.1242907668511671E-02
2L_21857048_SNP A T 0.3825 70 113 0.7484 7.5055775030010408E-01
2L_21857152_DEL T TT 0.3764 67 111 0.5347 5.3657760032415702E-01
2L_21857194_SNP A T 0.1585 29 154 0.5383 5.2523718623385141E-01
2L_21857279_SNP A G 0.0829 16 177 0.1989 1.9008848764773656E-01
2L_21857389_SNP T A 0.1828 34 152 0.49 4.7770060294443695E-01
2L_21857415_SNP T C 0.2386 42 134 0.5195 5.1973147411886922E-01
2L_21858207_SNP G T 0.07254 14 179 0.5103 5.1822107080125712E-01
2L_21858249_SNP A T 0.2514 46 137 0.3547 3.3870009116453770E-01
2L_21858254_SNP G T 0.2459 45 138 0.3336 3.1601073386620826E-01
2L_21858454_SNP C T 0.3462 63 119 0.4763 4.6313600109245945E-01
2L_21858563_SNP T A 0.2994 50 117 0.5725 5.6988457142524096E-01
2L_21858690_SNP A T 0.3351 62 123 0.5041 4.9334250720336892E-01
2L_21858746_SNP A T 0.08602 16 170 0.7789 7.7283144002716353E-01
2L_21858751_SNP G T 0.3777 71 117 0.7698 7.6279918858568196E-01
2L_21858780_SNP T C 0.1684 32 158 0.9382 9.3652385262905735E-01
2L_21858983_SNP T C 0.4494 80 98 0.1285 1.2490908149727542E-01
2L_21858998_SNP T C 0.3263 62 128 0.6773 6.7062023581757702E-01
2L_21859012_SNP T C 0.06218 12 181 0.2343 2.4924004540626377E-01
2L_21859165_SNP G C 0.3459 64 121 0.5879 5.7588455483378853E-01
2L_21859180_SNP G A 0.2796 52 134 0.9461 9.4807989043682139E-01
2L_21859206_SNP T A 0.07216 14 180 0.08548 7.9144455289728521E-02
2L_21859262_SNP G A 0.3297 61 124 0.9518 9.5269195509514493E-01
2L_21859292_SNP C G 0.07216 14 180 0.6417 6.5028610284302601E-01
2L_21859346_SNP G A 0.1505 28 158 0.9433 9.4314567629306778E-01
2L_21859374_DEL A ATCTGAATCGCTCTCCTTTCGGGCATTA 0.2159 38 138 0.9648 9.6403477579529873E-01
2L_21859790_SNP C G 0.05348 10 177 0.02794 2.5042490411425835E-02
2L_21860014_SNP T C 0.2174 40 144 0.5952 5.8390720305602717E-01
2L_21860107_SNP A G 0.07812 15 177 0.05929 5.7340009949624772E-02
2L_21860121_SNP A C 0.4595 85 100 0.4963 5.0218425118126864E-01
2L_21860187_SNP A C 0.4056 73 107 0.677 6.6497995896165185E-01
2L_21860221_SNP T C 0.3771 66 109 0.5803 5.6418401157175402E-01
2L_21860236_SNP T A 0.4195 73 101 0.8894 8.8576696172618441E-01
2L_21860291_SNP C G 0.2727 48 128 0.8192 8.2095310897988749E-01
2L_21860322_SNP G A 0.2528 45 133 0.4677 4.6905179925878937E-01
2L_21860523_SNP T A 0.2688 50 136 0.2501 2.5440477890274182E-01
2L_21860525_SNP T C 0.3785 67 110 0.2366 2.1919126899381269E-01
2L_21860528_DEL A ATGCCA 0.05376 10 176 0.4547 4.4439776945399234E-01
2L_21860539_SNP C T 0.2595 48 137 0.4155 4.2510897539157733E-01
2L_21860585_SNP C T 0.2649 49 136 0.3683 3.7164985407987727E-01
2L_21860697_SNP T C 0.09645 19 178 0.1115 1.0661612421138644E-01
2L_21860923_SNP A G 0.2674 50 137 0.3836 3.8551499691148305E-01
2L_21860959_SNP G A 0.07254 14 179 0.7972 7.9429305498890812E-01
2L_21860966_SNP A G 0.4293 79 105 0.6618 6.6557262425228869E-01
2L_21860971_SNP G T 0.4317 79 104 0.7789 7.8046294998888355E-01
2L_21860997_SNP T C 0.09794 19 175 0.6429 6.4916343273542232E-01
2L_21861292_SNP C T 0.1385 27 168 0.1561 1.4878771286825798E-01
2L_21861348_SNP G A 0.4611 83 97 0.7447 7.3574729289746621E-01
2L_21861365_SNP C T 0.08808 17 176 0.1103 1.0333657824410281E-01
2L_21861405_SNP T G 0.2857 52 130 0.5672 5.6514574388308447E-01
2L_21861434_SNP T C 0.08247 16 178 0.2205 2.1354402197837785E-01
2L_21861545_SNP A T 0.1957 36 148 0.005625 4.5721649964296038E-03
2L_21861549_SNP G C 0.1902 35 149 0.01048 9.1625369567745144E-03
2L_21861774_SNP T A 0.07407 14 175 0.4795 4.7637392993862471E-01
2L_21861881_SNP T G 0.1146 22 170 0.1304 1.2196161199050892E-01
2L_21862129_SNP T C 0.1693 32 157 0.8493 8.4763697919239422E-01
2L_21862136_SNP A G 0.1211 23 167 0.1695 1.5683134773414320E-01
2L_21862168_SNP C G 0.1596 30 158 0.4715 4.6572039767010454E-01
2L_21862174_SNP C T 0.4389 79 101 0.3821 3.6968796921342295E-01
2L_21862336_SNP T G 0.1257 24 167 0.4741 4.6314001007045580E-01
2L_21862356_SNP A C 0.2973 55 130 0.4828 4.8846641828938819E-01
2L_21862436_SNP A T 0.2591 50 143 0.6027 5.9647623218976054E-01
2L_21862445_SNP G T 0.1044 19 163 0.7975 7.9173318581037655E-01
2L_21862527_SNP C T 0.2486 45 136 0.5138 4.9806871535659558E-01
2L_21862547_DEL A AT 0.236 42 136 0.6253 6.1471343091672992E-01
2L_21862630_SNP G T 0.2678 49 134 0.1698 1.5604963179184272E-01
2L_21862631_DEL A AG 0.2717 50 134 0.2388 2.3073168122847665E-01
2L_21862634_DEL C CGATTCAGT 0.2717 50 134 0.2388 2.3073168122847665E-01
2L_21862752_SNP C T 0.1885 36 155 0.2105 2.0493125184318062E-01
2L_21862796_SNP T C 0.4324 80 105 0.04392 3.9164560555484090E-02
2L_21862872_SNP A C 0.05128 10 185 0.5123 5.0635793975556165E-01
2L_21863137_SNP A C 0.1719 33 159 0.4357 4.4386962135246799E-01
2L_21863214_SNP A T 0.05102 10 186 0.8849 8.8358838791520622E-01
2L_21863267_MNP ATAT GCCG 0.07853 15 176 0.2696 2.6196125733376652E-01
2L_21863272_SNP A G 0.07895 15 175 0.2811 2.7443800197956436E-01
2L_21863273_INS TTT T 0.07853 15 176 0.2696 2.6196125733376652E-01
2L_21863275_SNP T C 0.07368 14 176 0.2579 2.4903200384474089E-01
2L_21863278_INS TA T 0.07407 14 175 0.208 1.9862889653418814E-01
2L_21863279_SNP T A 0.1676 31 154 0.714 7.0772318073593621E-01
2L_21863280_INS T TCATCTCATTGATGTAA 0.1445 25 148 0.6685 6.6194423326773388E-01
2L_21863301_SNP A T 0.06061 12 186 0.9748 9.7449599927794073E-01
2L_21863308_SNP C T 0.05641 11 184 0.6245 6.1842504426375378E-01
2L_21863336_SNP C T 0.1053 20 170 0.4249 4.1587166270372022E-01
2L_21863354_SNP G T 0.3876 69 109 0.1004 8.8076837914653927E-02
2L_21863541_SNP A G 0.08377 16 175 0.3044 2.9617776272743879E-01
2L_21863601_SNP T G 0.07853 15 176 0.7697 7.7261372879669987E-01
2L_21863637_SNP C T 0.3632 69 121 0.5595 5.5707560267954470E-01
2L_21863834_SNP T C 0.05851 11 177 0.3753 3.8757119352269664E-01
2L_21863889_SNP G A 0.2308 39 130 0.442 4.2231611019746151E-01
2L_21863927_SNP C G 0.1302 25 167 0.5428 5.3971406257985666E-01
2L_21863961_DEL A AA 0.1957 36 148 0.482 4.7402434764108825E-01
2L_21864079_INS TT T 0.06522 12 172 0.7104 7.0105060274662279E-01
2L_21864084_SNP T C 0.2097 39 147 0.6954 6.8673959310375632E-01
2L_21864085_DEL T TC 0.1946 36 149 0.8135 8.0995357036081828E-01
2L_21864115_SNP T C 0.4 74 111 0.3159 3.2241922191981509E-01
2L_21864333_SNP G C 0.07429 13 162 5.29e-05 2.9844105193584719E-05
```
