## Supplementary material for "Roles of *PKCdelta* in Photoperiod and Circadian Regulations in *Drosophila melanogaster*": File S5 (part 29 of 123)

```
2L_21864336_SNP T G 0.07368 14 176 0.667 6.5834527647009300E-01
2L_21864580_SNP G A 0.2054 38 147 0.05304 4.9572622354580161E-02
2L_21864585_SNP T C 0.1503 29 164 0.6928 6.8928778537134616E-01
2L_21864712_DEL G GTG 0.06897 12 162 0.9238 9.2031903945906401E-01
2L_21864939_DEL A ACTGGA 0.06283 12 179 0.9542 9.5327146376962246E-01
2L_21864957_SNP C T 0.4 72 108 0.6696 6.6718767193239026E-01
2L_21865351_SNP C T 0.2707 49 132 0.2547 2.4337129400049717E-01
2L_21865601_SNP C A 0.06633 13 183 0.7806 7.8674628572066641E-01
2L_21865705_SNP A G 0.06771 13 179 0.3158 3.1002934587990305E-01
2L_21865818_SNP G A 0.1406 27 165 0.739 7.3929889460306220E-01
2L_21865905_SNP A G 0.06091 12 185 0.5898 5.8507370199723385E-01
2L_21865942_SNP T C 0.07576 15 183 0.9168 9.1591906815003910E-01
2L_21866041_SNP G A 0.1429 27 162 0.73 7.2467868201703101E-01
2L_21866092_SNP A T 0.05208 10 182 0.2708 2.6761336640332090E-01
2L_21866125_SNP A T 0.1302 25 167 0.7308 7.2733794748570091E-01
2L_21866132_SNP A G 0.4885 85 89 0.9107 9.1207971898866114E-01
2L_21866135_SNP T A 0.05759 11 180 0.6114 6.1089443232823615E-01
2L_21866279_SNP A C 0.266 50 138 0.8755 8.7316726872896289E-01
2L_21866285_SNP C T 0.09278 18 176 0.3638 3.5985696019347302E-01
2L_21866518_SNP G A 0.1368 26 164 0.4663 4.6443730338211797E-01
2L_21866636_SNP G C 0.07979 15 173 0.3351 3.5113124062284251E-01
2L_21866723_SNP A G 0.08247 16 178 0.7941 7.9164613540976303E-01
2L_21866943_DEL G GAAC 0.07407 14 175 0.7447 7.3757269024376393E-01
2L_21867089_SNP A C 0.4728 87 97 0.3412 3.3015552393457848E-01
2L_21867224_INS TTCGTATT T 0.08247 16 178 0.9211 9.1960962337827723E-01
2L_21867228_MNP TTA ACG 0.08247 16 178 0.9211 9.1960962337827723E-01
2L_21867231_INS ATTTAATTTT A 0.08247 16 178 0.9211 9.1960962337827723E-01
2L_21867234_SNP T A 0.08718 17 178 0.9636 9.6305021302651639E-01
2L_21867235_DEL A AG 0.08718 17 178 0.9636 9.6305021302651639E-01
2L_21867272_SNP T C 0.1036 20 173 0.9429 9.4215376948701735E-01
2L_21867435_SNP T C 0.07216 14 180 0.7068 7.1419958829301944E-01
2L_21867456_SNP A T 0.2849 53 133 0.1451 1.4953086738656485E-01
2L_21867580_SNP C G 0.0914 17 169 0.3709 3.5912590955282886E-01
2L_21867599_SNP C G 0.1337 25 162 0.7025 6.9743345888994934E-01
2L_21867853_SNP C T 0.2228 41 143 0.01533 1.7375193541304370E-02
2L_21867904_SNP T C 0.4891 90 94 0.1803 1.8834431992694267E-01
2L_21868035_SNP T G 0.1958 37 152 0.5084 5.0081674759927375E-01
2L_21868153_SNP T G 0.05759 11 180 0.5155 5.1145287537559669E-01
2L_21868178_SNP T C 0.2102 37 139 0.4557 4.4691405335577072E-01
2L_21868256_SNP C T 0.375 69 115 0.08313 9.0256605426729197E-02
2L_21868269_SNP T G 0.2032 38 149 0.1416 1.3535554784091286E-01
2L_21868271_SNP T G 0.2 37 148 0.1625 1.5390699251828566E-01
2L_21868282_SNP T C 0.1489 28 160 0.4314 4.2493882175756259E-01
2L_21868347_SNP T G 0.4022 74 110 0.2482 2.2969630714907974E-01
2L_21868401_SNP G T 0.06633 13 183 0.9853 9.8524481217452653E-01
2L_21868448_SNP A C 0.07071 14 184 0.6142 6.2428174424421523E-01
2L_21868584_SNP T C 0.4421 84 106 0.4142 4.0117939573740513E-01
2L_21868628_SNP A C 0.05208 10 182 0.9842 9.8409199590584451E-01
2L_21868702_SNP T C 0.05128 10 185 0.7844 7.8085383236539019E-01
2L_21868799_SNP C T 0.06186 12 182 0.5144 5.0945680727299458E-01
2L_21869109_SNP T G 0.0829 16 177 0.4476 4.4196334599971165E-01
2L_21869148_SNP C T 0.0678 12 165 0.3767 3.5947993850791760E-01
2L_21869287_SNP C T 0.2343 41 134 0.4538 4.5611721471237798E-01
2L_21869378_SNP C T 0.06044 11 171 0.9256 9.2381534208006411E-01
2L_21869399_SNP T C 0.2033 37 145 0.2193 2.1373196461284039E-01
2L_21869433_SNP C T 0.1809 34 154 0.5212 5.1806386814265748E-01
2L_21869528_SNP T A 0.2967 54 128 0.4113 4.0179674558114542E-01
2L_21869543_SNP G C 0.05128 10 185 0.9916 9.9145332429961119E-01
2L_21869547_SNP G C 0.05102 10 186 0.2418 2.3501203352620514E-01
2L_21869550_SNP C A 0.3371 59 116 0.5251 5.0635934745036582E-01
2L_21869585_SNP A T 0.06915 13 175 0.6549 6.4525353185684420E-01
2L_21869590_SNP T A 0.07254 14 179 0.313 3.2504647968589961E-01
2L_21869628_SNP T G 0.125 24 168 0.7567 7.5221797955430103E-01
2L_21869688_SNP T C 0.2333 42 138 0.03016 2.5380563368730930E-02
2L_21869702_SNP G A 0.2363 43 139 0.02059 1.6595379901906408E-02
2L_21869704_SNP C A 0.2389 43 137 0.01721 1.3631365688731112E-02
2L_21869710_SNP A G 0.2391 44 140 0.02383 2.0024627785657736E-02
2L_21869756_SNP T A 0.1088 21 172 0.09642 9.1623545542871221E-02
2L_21869767_INS ATATAATAATAAGAA A 0.09677 18 168 0.3653 3.5746265260186094E-01
2L_21869817_SNP T C 0.107 20 167 0.3098 3.0281899345135332E-01
2L_21869906_SNP T A 0.07653 15 181 0.4472 4.6036243283118117E-01
2L_21869918_SNP T A 0.3777 71 117 0.4793 4.7296378216835089E-01
2L_21869920_SNP A T 0.3784 70 115 0.4408 4.3361689972270057E-01
2L_21869967_SNP T A 0.05051 10 188 0.4588 4.5384491308961294E-01
2L_21870140_SNP A G 0.07692 15 180 0.4478 4.4074115267871306E-01
2L_21870450_SNP A T 0.06091 12 185 0.7389 7.3591032756534713E-01
2L_21870695_SNP A T 0.25 46 138 0.05124 5.3039474910651987E-02
2L_21870705_SNP T G 0.06806 13 178 0.4275 4.2140243624538676E-01
2L_21870821_SNP A T 0.1694 31 152 0.04195 3.7117988987594094E-02
2L_21870853_SNP T C 0.1006 18 161 0.1234 1.1818200481025132E-01
2L_21870918_SNP T A 0.08427 15 163 0.8983 8.9560660979776763E-01
2L_21871222_SNP T G 0.1223 23 165 0.6517 6.4411924887980621E-01
2L_21871297_SNP C G 0.08247 16 178 0.4717 4.8152331718287866E-01
2L_21871352_SNP A T 0.2416 43 135 0.2332 2.4533392157853084E-01
2L_21871455_SNP G C 0.05584 11 186 0.9484 9.4778960508544463E-01
2L_21871835_SNP T C 0.09357 16 155 0.9759 9.7678230469570149E-01
2L_21872312_SNP T C 0.07107 14 183 0.5007 4.9578081243175798E-01
2L_21872327_SNP A G 0.05128 10 185 0.9271 9.2588008003895883E-01
2L_21872372_SNP C G 0.4659 82 94 0.1521 1.5684119586795420E-01
2L_21872504_SNP G T 0.06842 13 177 0.3801 3.8722477494420959E-01
2L_21872640_SNP C A 0.1099 21 170 0.7572 7.5418608796245290E-01
2L_21872682_SNP C T 0.2921 52 126 0.04478 3.5053603151365166E-02
2L_21872767_SNP G C 0.1728 33 158 0.4541 4.4577837532140197E-01
2L_21872782_SNP C A 0.3085 58 130 0.08988 8.6265088207793883E-02
2L_21872785_INS TCA T 0.1522 28 156 0.7013 6.9477024988823799E-01
2L_21872809_SNP T G 0.06599 13 184 0.9484 9.4786959162973172E-01
2L_21872864_DEL T TTTAGATT 0.104 18 155 0.6777 6.6584248939185120E-01
2L_21873040_SNP T A 0.2873 52 129 0.04606 3.9869269553119042E-02
2L_21873048_SNP T G 0.3443 63 120 0.09123 9.4871602947197431E-02
2L_21873054_SNP T A 0.4078 73 106 0.3276 3.3227318409850870E-01
2L_21873093_SNP C A 0.2381 45 144 0.2882 2.8016302158877338E-01
2L_21873123_SNP A T 0.05236 10 181 0.7701 7.6636272998944432E-01
2L_21873295_SNP T C 0.1474 28 162 0.7198 7.1439297172249772E-01
2L_21873339_SNP T C 0.1543 29 159 0.7837 7.7762428070691669E-01
2L_21873411_DEL A AAAGCTATCTTTAA 0.1176 22 165 0.2239 2.0877501129076925E-01
2L_21873458_DEL T TGCTCCT 0.05612 11 185 0.8366 8.3430566019531383E-01
2L_21873597_SNP A C 0.1765 33 154 0.2621 2.5216861544886948E-01
2L_21873739_SNP A C 0.06842 13 177 0.8785 8.7569116798827029E-01
2L_21873750_SNP G T 0.4503 77 94 0.5599 5.4047947521669171E-01
2L_21874135_SNP T C 0.1237 24 170 0.6092 6.1815958931140003E-01
2L_21874214_SNP T C 0.2108 39 146 0.7527 7.6047040874206329E-01
2L_21874393_SNP T C 0.4161 67 94 0.1129 9.7854322859839082E-02
2L_21874535_INS TT T 0.08046 14 160 0.4744 4.7927234265264240E-01
2L_21874549_SNP G A 0.3523 62 114 0.8559 8.5694945402287481E-01
2L_21874696_SNP G T 0.3293 54 110 0.9241 9.2075839059368692E-01
2L_21874732_SNP T G 0.4556 82 98 0.8648 8.6450909439392198E-01
2L_21874769_SNP C G 0.1455 24 141 0.5826 5.8310567191271656E-01
2L_21874774_SNP A G 0.1872 35 152 0.1821 1.7917416799008190E-01
2L_21874778_SNP T C 0.129 24 162 0.5921 5.8128466434676673E-01
2L_21874807_SNP T G 0.09845 19 174 0.7682 7.6510104483697239E-01
2L_21874930_SNP A T 0.306 56 127 0.3393 3.2953106116589159E-01
2L_21875067_SNP G C 0.1452 27 159 0.6196 6.2412478954275241E-01
2L_21875072_SNP C T 0.1414 27 164 0.5905 5.8392927402003014E-01
2L_21875209_SNP T G 0.1117 21 167 0.1519 1.4207494874170135E-01
2L_21875210_SNP T A 0.1164 22 167 0.1608 1.5133161894132419E-01
2L_21875213_SNP T G 0.1123 21 166 0.1556 1.4477732174685676E-01
2L_21875217_SNP A G 0.05729 11 181 0.1888 1.8244768596529382E-01
2L_21875359_SNP G C 0.1842 35 155 0.8054 8.0309643717671109E-01
2L_21875415_SNP T C 0.1587 30 159 0.853 8.5766451114815712E-01
2L_21875555_SNP A T 0.1451 28 165 0.429 4.2037552787402666E-01
2L_21875629_SNP T C 0.1183 22 164 0.9205 9.1866430860394233E-01
2L_21875800_SNP T C 0.06218 12 181 0.5156 5.0669338125913876E-01
2L_21876001_SNP T C 0.1016 19 168 0.5682 5.6181934339824480E-01
2L_21876063_SNP C T 0.1152 22 169 0.5389 5.3170585552634386E-01
2L_21876397_SNP T C 0.4645 85 98 0.4894 4.9805353860979595E-01
2L_21876673_SNP T C 0.07179 14 181 0.1435 1.3860293307268501E-01
2L_21876858_DEL A AA 0.2303 38 127 0.6341 6.1729750976365705E-01
2L_21876877_SNP G C 0.05584 11 186 0.9288 9.2789679924120816E-01
2L_21876926_SNP A T 0.1444 27 160 0.2705 2.6069574774749482E-01
2L_21877022_SNP A G 0.06186 12 182 0.6615 6.7191233782107185E-01
2L_21877540_SNP T C 0.05208 10 182 0.5815 5.7538610375721100E-01
2L_21877568_SNP T G 0.2356 41 133 0.4284 4.2369055511197440E-01
2L_21877621_SNP C T 0.2176 37 133 0.9191 9.1834149534911724E-01
2L_21877670_SNP T C 0.3727 60 101 0.7954 7.8905853951423499E-01
2L_21877679_SNP C A 0.2343 41 134 0.6974 6.9482551049981189E-01
2L_21877886_SNP A G 0.4389 79 101 0.06956 7.3710692705788033E-02
2L_21877931_SNP T C 0.09896 19 173 0.1991 1.9240558942101882E-01
2L_21877945_SNP T C 0.06186 12 182 0.2752 2.9034204663666552E-01
2L_21877996_SNP G T 0.06358 11 162 0.3332 3.3663236980061384E-01
2L_21878013_SNP A C 0.3515 58 107 0.008261 5.5882536076425765E-03
2L_21878068_SNP C T 0.07614 15 182 0.9176 9.1976845928017248E-01
2L_21878265_DEL A AA 0.06098 10 154 0.8407 8.3182234392715004E-01
2L_21878295_SNP A G 0.09474 18 172 0.2067 2.0110756548165465E-01
2L_21878365_SNP T A 0.3846 65 104 0.01654 1.1545580112509597E-02
2L_21878410_SNP A T 0.1882 35 151 0.6405 6.3405640167809407E-01
2L_21878413_SNP T G 0.1559 29 157 0.3839 3.7300679045534335E-01
2L_21878502_SNP A T 0.4348 80 104 0.08877 8.3341080880335983E-02
2L_21878509_SNP G A 0.4699 86 97 0.1919 1.8362157005846957E-01
2L_21878610_SNP A G 0.117 22 166 0.2709 2.5893093612943596E-01
2L_21878681_SNP T G 0.2473 46 140 0.8274 8.2295475728468592E-01
2L_21878905_SNP T A 0.1277 24 164 0.4103 3.9782324008188386E-01
2L_21879057_SNP A G 0.1088 21 172 0.6679 6.6238787830067858E-01
2L_21879086_SNP G C 0.1134 22 172 0.5051 4.9762018787355489E-01
2L_21879095_SNP T G 0.4789 91 99 0.9842 9.8381766583303465E-01
2L_21879145_SNP G A 0.2011 37 147 0.2064 1.9932342183793594E-01
2L_21879206_SNP C G 0.2299 43 144 0.05821 5.6700301819336885E-02
2L_21879324_SNP A G 0.2131 39 144 0.1372 1.2258775051152693E-01
2L_21879342_SNP A C 0.2108 39 146 0.1956 1.8098461947295952E-01
2L_21879633_SNP C T 0.06091 12 185 0.9667 9.6632872026313033E-01
2L_21879657_SNP T A 0.05584 11 186 0.9611 9.6227086276613061E-01
2L_21879679_SNP C G 0.1648 30 152 0.02742 2.9313641108196356E-02
2L_21879829_SNP A T 0.06091 12 185 0.2897 2.8361601314754070E-01
2L_21880080_SNP C T 0.09424 18 173 0.6446 6.3736825670120889E-01
2L_21880132_SNP A C 0.4624 86 100 0.341 3.2343351605530946E-01
2L_21880193_SNP T G 0.06736 13 180 0.1812 1.9479469102255009E-01
2L_21880330_SNP C T 0.453 82 99 0.2732 2.7270412538270472E-01
2L_21880332_DEL T TATAACCATTTT 0.06091 12 185 0.9014 9.0030918367934476E-01
2L_21880354_SNP T A 0.373 69 116 0.1891 1.9821619271511615E-01
2L_21880361_SNP A T 0.05128 10 185 0.325 3.2080039040113462E-01
2L_21880375_SNP T G 0.05028 9 170 0.8254 8.2915978823014203E-01
2L_21880415_SNP T C 0.2912 53 129 0.1099 1.0896181206378019E-01
2L_21880417_SNP C G 0.06186 12 182 0.9461 9.4522941783262404E-01
2L_21880434_SNP T C 0.06701 13 181 0.1936 2.1570107734199506E-01
2L_21880467_SNP A G 0.05128 10 185 0.8686 8.6643292809208861E-01
2L_21880551_SNP T A 0.07609 14 170 0.563 5.5272756438457027E-01
2L_21880552_SNP T A 0.07692 14 168 0.563 5.5062134879577140E-01
2L_21880604_SNP T C 0.0625 12 180 0.2523 2.6473456983372490E-01
2L_21880605_SNP G T 0.0625 12 180 0.2446 2.5786413889549531E-01
2L_21880744_SNP T A 0.08065 15 171 0.2794 2.7081218056909118E-01
2L_21880811_INS T TG 0.4817 79 85 0.2285 2.1222983752311853E-01
2L_21881208_DEL A AA 0.4525 81 98 0.8375 8.4058469865881802E-01
2L_21881212_SNP C A 0.4703 87 98 0.7375 7.4269429364531891E-01
2L_21881386_SNP T C 0.1789 34 156 0.5668 5.5583822789009707E-01
2L_21881608_SNP T C 0.1615 31 161 0.5268 5.1973171459474043E-01
2L_21881610_SNP A G 0.06091 12 185 0.9939 9.9380282272433285E-01
2L_21881626_INS AT A 0.05729 11 181 0.6507 6.5909428843601114E-01
2L_21881628_SNP A T 0.05759 11 180 0.6577 6.6528869813267910E-01
2L_21881641_SNP C T 0.05759 11 180 0.6571 6.6475837591714293E-01
2L_21881652_SNP T C 0.06091 12 185 0.9755 9.7520879519066161E-01
2L_21881698_SNP T C 0.05612 11 185 0.9319 9.3090330981905833E-01
2L_21881726_SNP A C 0.1758 32 150 0.1436 1.3836666349120519E-01
2L_21881890_SNP C T 0.2649 49 136 0.8209 8.2188967639266097E-01
2L_21881895_SNP A G 0.05641 11 184 0.541 5.3475874814268831E-01
2L_21881913_SNP C A 0.1755 33 155 0.02661 2.2223085101225920E-02
2L_21881966_SNP G C 0.05612 11 185 0.2117 2.0509248601369623E-01
2L_21881974_INS TTAC T 0.118 21 157 0.05919 5.2125424999476283E-02
2L_21881999_SNP T A 0.2088 38 144 0.1805 1.6750052309891017E-01
2L_21882052_SNP A T 0.4185 77 107 0.8672 8.6726048998494032E-01
2L_21882102_DEL CC C 0.3626 62 109 0.1039 1.1261172620929605E-01
2L_21882465_SNP T C 0.06667 13 182 0.2048 1.9918584780255788E-01
2L_21882554_SNP G A 0.05612 11 185 0.9256 9.2457802690024871E-01
2L_21882765_SNP G A 0.2444 44 136 0.3311 3.1634349215364332E-01
2L_21882791_SNP C G 0.2056 37 143 0.1113 1.0882640109054553E-01
2L_21883018_INS TGTAT T 0.08602 16 170 0.9046 9.0570469436156620E-01
2L_21883188_SNP A G 0.1466 28 163 0.9263 9.2487676983083800E-01
2L_21883243_SNP T A 0.08377 16 175 0.5267 5.1921483676341240E-01
2L_21883543_SNP A G 0.1649 31 157 0.1496 1.4351730842888655E-01
2L_21883619_SNP C G 0.1813 35 158 0.3635 3.5639103292089658E-01
2L_21883721_SNP A C 0.1152 22 169 0.7696 7.6684649196819010E-01
2L_21884124_SNP T C 0.1243 22 155 0.813 8.1281084832184014E-01
2L_21884166_SNP G A 0.1204 23 168 0.883 8.8608222516331070E-01
2L_21884212_SNP T C 0.1534 29 160 0.976 9.7545084162814966E-01
2L_21884343_SNP T G 0.1474 28 162 0.8285 8.2409309370073225E-01
2L_21884345_SNP T C 0.1571 30 161 0.9683 9.6743154776290796E-01
2L_21884368_SNP G A 0.06667 13 182 0.6546 6.4889242271554493E-01
2L_21884424_SNP G A 0.07653 15 181 0.6401 6.3550331160614071E-01
2L_21884494_SNP T A 0.3077 56 126 0.06622 6.0435891908408444E-02
2L_21884603_SNP G A 0.07254 14 179 0.1091 1.1930775465102650E-01
2L_21884676_SNP T A 0.05641 11 184 0.3138 3.0549893397927796E-01
2L_21884703_SNP C T 0.1658 31 156 0.2806 2.7001477361769233E-01
2L_21884878_SNP T G 0.328 61 125 0.225 2.1925907512330201E-01
2L_21885067_SNP T C 0.3743 67 112 0.0213 1.8206448648346165E-02
2L_21885107_SNP G T 0.3388 62 121 0.03488 3.0353218732005201E-02
2L_21885168_SNP T A 0.1562 30 162 0.4149 4.0795501344094920E-01
2L_21885239_DEL G GG 0.05759 11 180 0.8063 8.1142813344277642E-01
2L_21885277_SNP T A 0.1183 22 164 0.8363 8.3309394965061268E-01
2L_21885296_SNP A C 0.08995 17 172 0.4624 4.5410390798674560E-01
2L_21885413_SNP C G 0.1809 34 154 0.2161 2.0257904440480623E-01
2L_21885623_SNP A G 0.1047 20 171 0.267 2.7334681467450395E-01
2L_21885836_DEL G GG 0.1209 22 160 0.1479 1.9901281488017564E-01
2L_21885854_SNP G C 0.09744 19 176 0.3397 3.3526359803407002E-01
2L_21886062_SNP G A 0.2515 41 122 0.08822 7.3074028785445277E-02
2L_21886088_SNP T C 0.06587 11 156 0.9699 9.6985375929953388E-01
2L_21886089_SNP C T 0.1235 20 142 0.1119 9.5575098020359239E-02
2L_21886280_SNP C T 0.1702 32 156 0.196 1.8858544326051929E-01
2L_21886366_SNP G A 0.1958 37 152 0.6077 6.0593515374714402E-01
2L_21886387_SNP C G 0.1784 33 152 0.6451 6.5836784773893120E-01
2L_21886389_SNP A G 0.1895 36 154 0.5665 5.6210331131487346E-01
2L_21886394_SNP T C 0.08333 16 176 0.7112 7.1807823147329763E-01
2L_21886575_SNP A T 0.2033 37 145 0.6169 6.2097253494961424E-01
2L_21886665_SNP T G 0.05699 11 182 0.7965 8.0023713390394047E-01
2L_21886667_SNP A T 0.06186 12 182 0.6108 6.1742880315822624E-01
2L_21886763_SNP T G 0.2849 51 128 0.6442 6.5190838229824966E-01
2L_21886994_SNP C G 0.06667 13 182 0.7781 7.7420373677722998E-01
2L_21887119_SNP A C 0.05051 10 188 0.8953 8.9428317919509404E-01
2L_21887149_SNP A G 0.05556 11 187 0.9186 9.1770228208631111E-01
2L_21887157_SNP T C 0.05556 11 187 0.9186 9.1770228208631111E-01
2L_21887159_SNP C T 0.05556 11 187 0.9186 9.1770228208631111E-01
2L_21887176_SNP T A 0.4372 80 103 0.204 1.9294500870056219E-01
2L_21887223_SNP C T 0.06218 12 181 0.7693 7.6740590645319107E-01
2L_21887298_SNP G A 0.05051 10 188 0.8975 9.0031250335437751E-01
2L_21887343_SNP A G 0.0829 16 177 0.6592 6.6413312970085769E-01
2L_21887766_SNP T G 0.0625 12 180 0.6063 5.9858729132209709E-01
2L_21888176_SNP G C 0.262 49 138 0.3636 3.5948496485659387E-01
2L_21888239_SNP A T 0.07179 14 181 0.4054 4.1570281966071965E-01
2L_21888444_SNP G C 0.1186 23 171 0.02179 2.0081659110759837E-02
2L_21888526_SNP G A 0.1237 24 170 0.8628 8.6038767207735289E-01
2L_21888764_SNP C T 0.05102 10 186 0.7375 7.4380188500487576E-01
2L_21888870_SNP T A 0.1 19 171 0.1564 1.5055874183014439E-01
2L_21889053_SNP G C 0.306 56 127 0.03586 3.1831683457899509E-02
2L_21889120_SNP G A 0.3966 69 105 0.7285 7.3099455914551115E-01
2L_21889121_SNP C A 0.4624 80 93 0.6036 6.1097029617848508E-01
2L_21889170_SNP C T 0.08122 16 181 0.4651 4.5919243165424173E-01
2L_21889209_SNP T G 0.08205 16 179 0.7781 7.7677590115716322E-01
2L_21889450_SNP A C 0.07692 15 180 0.45 4.6476265586520893E-01
2L_21889538_SNP A G 0.2295 42 141 0.1002 9.6148094936941542E-02
2L_21889626_SNP C T 0.06736 13 180 0.1652 1.5667199647404761E-01
2L_21889706_SNP A G 0.486 87 92 0.9842 9.8415613788407086E-01
2L_21889741_SNP C A 0.4884 84 88 0.789 7.8707752685605126E-01
2L_21889816_SNP A C 0.0733 14 177 0.5959 5.8746943666677720E-01
2L_21889852_DEL AGCGA A 0.4094 70 101 0.8013 8.0050801771348923E-01
2L_21889870_SNP T A 0.2086 39 148 0.927 9.2730998814613064E-01
2L_21889871_SNP T C 0.2 37 148 0.9294 9.2966701280962738E-01
2L_21889961_SNP C T 0.1947 37 153 0.02161 1.9096071913084312E-02
2L_21889967_SNP C A 0.2292 44 148 0.0566 5.3024479236244988E-02
2L_21889985_SNP C G 0.05076 10 187 0.8718 8.7027970301749558E-01
2L_21890031_SNP G A 0.1467 27 157 0.05661 6.5234715487703598E-02
2L_21890173_SNP T C 0.05102 10 186 0.9278 9.2672865658006998E-01
2L_21890341_SNP G A 0.05076 10 187 0.9299 9.2900535610419743E-01
2L_21890945_SNP A G 0.0567 11 183 0.4663 4.5897782695393718E-01
2L_21891033_SNP C T 0.08333 16 176 0.7112 7.0442195744580871E-01
2L_21891060_SNP C T 0.4775 85 93 0.4117 4.1891615002158900E-01
2L_21891093_SNP C T 0.3966 69 105 0.4689 4.6376208842879141E-01
2L_21891131_SNP T G 0.1316 25 165 0.002643 2.0351638836804244E-03
2L_21891222_SNP A C 0.1514 28 157 0.07514 6.9221179848398595E-02
2L_21891255_INS CC C 0.07895 15 175 0.01838 3.6054657465938306E-02
2L_21891315_SNP A G 0.1031 20 174 0.8052 8.0305070753064545E-01
2L_21891325_SNP T G 0.09845 19 174 0.7656 7.6099248828008059E-01
2L_21891330_SNP G C 0.05051 10 188 0.6899 6.8708419964058320E-01
2L_21891472_SNP T C 0.08808 17 176 0.3803 3.7696202026596481E-01
2L_21891509_SNP G T 0.4946 91 93 0.1134 1.0049408990382414E-01
2L_21891525_SNP G A 0.1789 34 156 0.8216 8.1708422260034674E-01
2L_21891685_SNP A G 0.4118 77 110 0.1062 1.4406368435622929E-01
2L_21891888_SNP A C 0.05699 11 182 0.4777 4.7199180163643906E-01
2L_21891974_SNP T C 0.2228 41 143 0.05012 4.4850481473761986E-02
2L_21892258_SNP G A 0.09816 16 147 0.3733 3.4430140092673167E-01
2L_21892279_SNP T C 0.2086 34 129 0.3461 3.2241751063465407E-01
2L_21892424_SNP C T 0.1834 31 138 0.07105 7.7669039952579288E-02
2L_21892468_DEL T TCACACTTT 0.213 36 133 0.1072 1.0926895926133795E-01
2L_21892668_SNP T G 0.1111 21 168 0.3907 3.7895380740614815E-01
2L_21892677_SNP T C 0.3152 58 126 0.7001 7.0125508363306888E-01
2L_21892692_SNP A G 0.2819 53 135 0.4622 4.4902953862439221E-01
2L_21892710_DEL ATTAT TC 0.06417 12 175 0.08683 9.0657337935826421E-02
2L_21892737_DEL A AA 0.3333 59 118 0.6872 6.8759801431914114E-01
2L_21892744_SNP A G 0.09896 19 173 0.4975 4.9774967948963278E-01
2L_21893134_SNP C G 0.489 89 93 0.8202 8.1792244383956114E-01
2L_21893298_SNP C A 0.05729 11 181 0.6345 6.3784575476453120E-01
2L_21893391_SNP A G 0.07853 15 176 0.04053 3.7058281926152049E-02
2L_21893483_SNP A G 0.05051 10 188 0.004577 4.7980633744723047E-03
2L_21893499_SNP A G 0.3138 59 129 0.5266 5.1909663097449987E-01
2L_21893680_SNP T A 0.06599 13 184 0.2784 2.7232545601538705E-01
2L_21893692_SNP T A 0.06599 13 184 0.2784 2.7232545601538705E-01
2L_21894011_SNP A C 0.06667 12 168 0.1367 1.3187101163775361E-01
2L_21894134_SNP A T 0.08205 16 179 0.698 6.9295997971867374E-01
2L_21894197_SNP A T 0.07812 15 177 0.624 6.1604105111578455E-01
2L_21894240_SNP A C 0.4703 87 98 0.8656 8.6231597106708713E-01
2L_21894392_SNP G T 0.3056 55 125 0.1234 1.2643119331993846E-01
2L_21894427_SNP C T 0.1223 23 165 0.08395 7.6978520638600945E-02
2L_21894737_SNP T C 0.06806 13 178 0.01739 1.8204158410686334E-02
2L_21894791_SNP A T 0.09326 18 175 0.3086 2.9969884301783412E-01
2L_21894937_DEL C CC 0.06011 11 172 0.8955 9.0526464197198431E-01
2L_21895171_SNP T C 0.1702 32 156 0.7929 7.9545836664896630E-01
2L_21895320_SNP C T 0.3118 58 128 0.7887 7.9103632289395920E-01
2L_21895485_SNP A C 0.4645 85 98 0.59 5.8285150112501394E-01
2L_21895525_SNP A G 0.2432 45 140 0.2999 3.1518498824773700E-01
2L_21895650_SNP A T 0.4855 84 89 0.6174 6.1522354743703178E-01
2L_21895659_DEL C AT 0.1547 28 153 0.7098 6.9908867539546349E-01
2L_21895682_SNP G A 0.3617 68 120 0.647 6.4049518796253513E-01
2L_21895761_SNP G A 0.4185 77 107 0.8214 8.1790136869369023E-01
2L_21895847_SNP C T 0.1693 32 157 0.9821 9.8182825193587298E-01
2L_21895892_SNP G A 0.117 22 166 0.9358 9.3633660317271561E-01
2L_21896165_SNP T G 0.06154 12 183 0.735 7.4172502742092217E-01
2L_21896224_SNP A G 0.06186 12 182 0.448 4.4060807879094743E-01
2L_21896546_SNP T C 0.2131 39 144 0.6912 6.8228173425835048E-01
2L_21896815_SNP A G 0.291 55 134 0.9372 9.3559899981968875E-01
2L_21896852_SNP T G 0.09278 18 176 0.8737 8.7782140614369009E-01
2L_21896854_SNP T C 0.102 20 176 0.7527 7.5813268150699142E-01
2L_21896969_SNP C A 0.0733 14 177 0.7334 7.2641913646658895E-01
2L_21897170_SNP A T 0.3407 62 120 0.5552 5.5512214660279413E-01
2L_21897215_SNP T C 0.08854 17 175 0.9636 9.6263689098380645E-01
2L_21897242_SNP T A 0.09184 18 178 0.09482 8.9707865717525315E-02
2L_21897432_SNP A C 0.2431 44 137 0.7257 7.1818703508511661E-01
2L_21897481_SNP C G 0.05076 10 187 0.8718 8.7027970301749558E-01
2L_21897589_SNP T C 0.3297 61 124 0.4022 4.0701063587957731E-01
2L_21897893_SNP A G 0.4576 81 96 0.5756 5.6827021660353594E-01
2L_21897911_SNP A G 0.05181 10 183 0.2223 2.1609876952617979E-01
2L_21897952_SNP C T 0.4056 73 107 0.9631 9.6298552020782058E-01
2L_21898001_SNP A C 0.05612 11 185 0.329 3.2375370170481810E-01
2L_21898204_SNP A G 0.2951 54 129 0.6617 6.5508713213834713E-01
2L_21898487_SNP C T 0.1204 23 168 0.8749 8.7779208402066189E-01
2L_21898522_SNP T C 0.2623 48 135 0.5637 5.7049300934101765E-01
2L_21898557_SNP T C 0.4833 87 93 0.9535 9.5160917696934477E-01
2L_21898647_SNP T A 0.1947 37 153 0.798 7.9349383886827118E-01
2L_21898668_SNP C T 0.3785 67 110 0.4813 4.6208891253239592E-01
2L_21898675_DEL TT T 0.4286 72 96 0.4119 3.8728686627864295E-01
2L_21898696_SNP T A 0.1685 31 153 0.06916 7.2044611347295923E-02
2L_21898711_SNP A T 0.1337 25 162 0.01749 1.9748394246591548E-02
2L_21898750_SNP C T 0.3295 58 118 0.4175 4.1818065338308186E-01
2L_21898823_SNP G T 0.478 87 95 0.4449 4.5132898021772716E-01
2L_21898854_SNP T G 0.09043 17 171 0.6504 6.5026124630724946E-01
2L_21898897_SNP C T 0.07895 15 175 0.2182 2.0735938825326006E-01
2L_21898905_SNP T C 0.05587 10 169 0.7823 7.8706575618006303E-01
2L_21898919_SNP G A 0.09091 16 160 0.1533 1.6009910821204598E-01
2L_21899191_SNP G T 0.2732 50 133 0.6992 6.9128009635278564E-01
2L_21899458_SNP A G 0.1925 36 151 0.7238 7.2170825531703520E-01
2L_21899559_SNP T C 0.1728 33 158 0.3016 2.8930579736960949E-01
2L_21899604_SNP A G 0.05208 10 182 0.3216 3.1841609254220615E-01
2L_21899996_SNP A T 0.2139 40 147 0.78 7.7491004507569872E-01
2L_21900017_SNP C A 0.0765 14 169 0.8696 8.6386252566529664E-01
2L_21900063_SNP A T 0.08718 17 178 0.7272 7.2369976574729455E-01
2L_21900121_SNP G C 0.1602 29 152 0.4997 4.8707985363171491E-01
2L_21900197_SNP T C 0.3652 65 113 0.9169 9.1269755450446932E-01
2L_21900248_SNP C T 0.07821 14 165 0.6991 6.9121925050041111E-01
2L_21900280_SNP T G 0.4375 70 90 0.7122 7.0137331471469788E-01
2L_21900334_SNP A T 0.06417 12 175 0.1329 1.3114464047680885E-01
2L_21900371_SNP G A 0.1094 21 171 0.2359 2.2629764535483232E-01
2L_21900403_SNP A G 0.1117 21 167 0.2182 2.0550396380093316E-01
2L_21900418_SNP T A 0.1828 34 152 0.1122 1.2481468097161352E-01
2L_21900426_DEL A AAA 0.1146 22 170 0.4229 4.2964192903332998E-01
2L_21900484_SNP T G 0.07812 15 177 0.4779 4.7992759892786385E-01
2L_21900551_DEL G GTTTGAGTGGGCG 0.125 22 154 0.4425 4.4940360150227521E-01
2L_21900580_SNP C A 0.1042 20 172 0.4083 3.9811036132030486E-01
2L_21900616_SNP C T 0.1099 21 170 0.2852 2.7337305671872736E-01
2L_21900629_SNP G A 0.2011 38 151 0.2169 2.2550868015636549E-01
2L_21900647_SNP A C 0.1361 26 165 0.06911 6.4734269247074566E-02
2L_21900690_SNP G A 0.1186 23 171 0.5341 5.2725755104748351E-01
2L_21900769_SNP G T 0.07812 15 177 0.9945 9.9444396482882413E-01
2L_21900778_SNP T A 0.08247 16 178 0.674 6.6784345764782471E-01
2L_21900802_SNP C T 0.2032 38 149 0.7163 7.1426068003168275E-01
2L_21900854_INS TT T 0.3966 71 108 0.401 3.8746302974987989E-01
2L_21900856_SNP C T 0.4 72 108 0.4994 4.9428064753793410E-01
2L_21900869_SNP A C 0.08854 17 175 0.2483 2.4797961351268649E-01
2L_21900921_SNP A G 0.1988 34 137 0.2173 2.3505415582299505E-01
2L_21900941_SNP G A 0.1798 32 146 0.1912 1.9941486489203297E-01
2L_21900953_SNP C T 0.07732 15 179 0.2916 2.8248938754336550E-01
2L_21900958_SNP A C 0.3242 59 123 0.4672 4.7294751969322779E-01
2L_21901011_SNP A T 0.4231 77 105 0.5377 5.3946998706044202E-01
2L_21901015_SNP C G 0.4358 78 101 0.5184 5.1776523998284363E-01
2L_21901026_DEL A ACTAAGAGAAC 0.1685 30 148 0.09709 1.1143779907915996E-01
2L_21901075_SNP T A 0.3407 62 120 0.1705 1.5999090595589227E-01
2L_21901118_SNP A G 0.3956 72 110 0.4269 4.2983996286043658E-01
2L_21901153_SNP T A 0.07254 14 179 0.9505 9.4953167805840388E-01
2L_21901205_SNP T A 0.1044 19 163 0.004114 3.3036997862165508E-03
2L_21901286_SNP C A 0.3293 54 110 0.5532 5.3396816624984789E-01
2L_21901445_SNP A T 0.3864 68 108 0.1568 1.5844105626573268E-01
2L_21901454_SNP T A 0.1862 35 153 0.4172 4.0649366092395445E-01
2L_21901458_SNP G A 0.05128 10 185 0.7563 7.5518078382719589E-01
2L_21901470_DEL C CCTTTAATATTCCAGTAAATTTGAAA 0.06771 13 179 0.9517 9.5096858833293740E-01
2L_21901500_SNP C A 0.05155 10 184 0.7078 7.0345402640205168E-01
2L_21901554_SNP T A 0.4773 84 92 0.9418 9.4004877165051526E-01
2L_21901774_SNP G C 0.3022 55 127 0.5315 5.1760073296479137E-01
2L_21901801_SNP A G 0.2181 41 147 0.6757 6.6630871587115992E-01
2L_21902042_SNP A C 0.4205 74 102 0.09416 9.2783376399753759E-02
2L_21902043_SNP C A 0.4213 75 103 0.06005 5.8765709008777665E-02
2L_21902192_SNP C A 0.4057 71 104 0.07353 6.1330384186220825E-02
2L_21902304_SNP T G 0.1517 27 151 0.5576 5.6115570841464102E-01
2L_21902351_SNP A G 0.4912 84 87 0.093 7.4127459909086174E-02
2L_21902373_SNP G A 0.4882 83 87 0.12 1.0272884716988262E-01
2L_21902561_DEL ATACAGCCATGCCGGTCGTATGA A 0.1474 28 162 0.9587 9.5807225851948552E-01
2L_21902907_SNP G A 0.1283 24 163 0.9827 9.8208074921589594E-01
2L_21902977_SNP A T 0.0625 12 180 0.6616 6.5390344687950908E-01
2L_21902999_SNP T G 0.2473 46 140 0.0354 3.2012333576838976E-02
2L_21903199_SNP T C 0.4785 89 97 0.2599 2.4804794815178088E-01
2L_21903371_SNP T C 0.08065 15 171 0.6318 6.2269194570564212E-01
2L_21903452_SNP G C 0.1568 29 156 0.2777 2.6928634132120621E-01
2L_21903529_SNP C G 0.05584 11 186 0.5381 5.4832273126964459E-01
2L_21903546_SNP A G 0.08466 16 173 0.1956 1.8753649874296507E-01
2L_21903648_SNP C A 0.3636 64 112 0.4071 3.9043465670078159E-01
2L_21903678_SNP C T 0.4602 81 95 0.8675 8.6788422457624304E-01
2L_21903778_SNP T G 0.07292 14 178 0.3479 3.4154467595563864E-01
2L_21903844_SNP T C 0.431 75 99 0.3481 3.2370026318724276E-01
2L_21903853_SNP T A 0.06878 13 176 0.1895 2.0378372637079967E-01
2L_21903874_SNP A G 0.08333 16 176 0.1653 1.6279282910576542E-01
2L_21904146_SNP A T 0.05128 10 185 0.0002107 1.6491894668985296E-04
2L_21904192_SNP A G 0.05641 11 184 0.9518 9.5282924245143885E-01
2L_21904320_SNP T C 0.0567 11 183 0.2522 2.4469348157761417E-01
2L_21904788_SNP T G 0.06736 13 180 0.175 1.8699551764325573E-01
2L_21904795_SNP T C 0.09948 19 172 0.4439 4.3190291305229500E-01
2L_21904808_SNP T A 0.1481 28 161 0.1184 1.1530830837628570E-01
2L_21904830_SNP T G 0.1105 21 169 0.3669 3.5340329489545996E-01
2L_21904896_SNP T C 0.0582 11 178 0.3549 3.4684100815631225E-01
2L_21904968_SNP C T 0.06878 13 176 0.2468 2.3707121496496775E-01
2L_21905018_SNP T C 0.2486 46 139 0.8946 8.9051803658517426E-01
2L_21905038_SNP A G 0.2404 44 139 0.6718 6.6118934449915434E-01
2L_21905069_SNP A T 0.2634 49 137 0.8602 8.5612073696818913E-01
2L_21905489_DEL T TT 0.07407 14 175 0.9394 9.3811764541038201E-01
2L_21905534_SNP G C 0.08247 16 178 0.2286 2.2248665613875707E-01
2L_21905620_SNP T G 0.07853 15 176 0.2371 2.3065895941229286E-01
2L_21905703_INS C CGCATTAAGCGGCTGTCGCCA 0.05641 11 184 0.2536 2.6244113801946023E-01
2L_21905748_SNP T C 0.08205 16 179 0.0485 4.8289691360417518E-02
2L_21906150_DEL C CACCTCTG 0.06878 13 176 0.7997 7.9520957788403346E-01
2L_21906159_DEL T TCGACA 0.06915 13 175 0.7905 7.8545089150154102E-01
2L_21906167_SNP T A 0.08333 16 176 0.5027 4.9223477907052071E-01
2L_21906331_SNP A C 0.3425 62 119 0.6507 6.3561794995529863E-01
2L_21906430_SNP A G 0.1117 21 167 0.317 3.0269604900797975E-01
2L_21906528_SNP G A 0.0625 12 180 0.5196 5.1262994380895677E-01
2L_21906577_SNP C T 0.2692 49 133 0.415 4.0800143436422953E-01
2L_21906617_SNP T A 0.08718 17 178 0.8337 8.3987335701848309E-01
2L_21906643_SNP T C 0.4309 81 107 0.4153 4.1945578527257954E-01
2L_21907066_SNP G A 0.4205 74 102 0.2213 2.0327691552003879E-01
2L_21907168_SNP T G 0.2995 56 131 0.7446 7.4669946975959833E-01
2L_21907216_SNP C T 0.08718 17 178 0.2018 2.1276244790294740E-01
2L_21907666_SNP T C 0.3568 66 119 0.9274 9.2585302793388669E-01
2L_21907789_SNP A C 0.05128 10 185 0.9471 9.4624148401608654E-01
2L_21908122_SNP C T 0.05641 11 184 0.7346 7.4047834897848641E-01
2L_21908152_SNP A G 0.3708 66 112 0.6821 6.6960165230822577E-01
2L_21908214_SNP G A 0.2204 41 145 0.9853 9.8488901341441282E-01
2L_21908248_SNP G A 0.4863 89 94 0.1724 1.7732034347884540E-01
2L_21908284_SNP T G 0.4637 83 96 0.9549 9.5487840976581861E-01
2L_21908319_DEL C CAAGTACCAGCA 0.07216 14 180 0.186 1.7847219823870974E-01
2L_21908870_SNP A G 0.06122 12 184 0.1219 1.3323151028350033E-01
2L_21909041_SNP C T 0.1571 30 161 0.8018 7.9714422328658097E-01
2L_21909142_SNP A T 0.1277 24 164 0.1778 1.6870063221292697E-01
2L_21909299_SNP C T 0.05882 11 176 0.408 3.9651461408269539E-01
2L_21909304_SNP C G 0.05851 11 177 0.4024 3.9196182779767286E-01
2L_21909306_SNP T G 0.05699 11 182 0.5521 5.5903083731002656E-01
2L_21909326_SNP A G 0.2712 48 129 0.6543 6.5340321285643888E-01
2L_21909346_SNP C A 0.2363 43 139 0.7433 7.4397019292881184E-01
2L_21909428_SNP A G 0.127 24 165 0.8403 8.4311121875116002E-01
2L_21909535_DEL A AA 0.05102 10 186 0.9179 9.1678005800904294E-01
2L_21909546_DEL A ACATCGACAGACG 0.4167 70 98 0.1116 9.6525641800909723E-02
2L_21909561_DEL A ATC 0.4162 72 101 0.1043 9.3642341706683618E-02
2L_21909570_SNP T A 0.123 23 164 0.4766 4.7208380418484863E-01
2L_21909844_SNP A T 0.2116 40 149 0.8692 8.6813326960494330E-01
2L_21909882_SNP T C 0.4231 77 105 0.1542 1.6431430907301570E-01
2L_21909898_DEL C CATAATAGGG 0.3807 67 109 0.8853 8.8010719687396821E-01
2L_21910158_SNP T G 0.07292 14 178 0.1032 9.5929270291601143E-02
2L_21910404_SNP T G 0.2941 55 132 0.1105 1.0263933564712480E-01
2L_21910412_SNP C G 0.07216 14 180 0.1073 1.0103291465175812E-01
2L_21910415_SNP C T 0.08673 17 179 0.4935 4.8785436406202454E-01
2L_21910482_SNP T C 0.07772 15 178 0.1651 1.5703790309288779E-01
2L_21910557_SNP T C 0.1702 32 156 0.9949 9.9474559582401822E-01
2L_21910937_SNP T C 0.1042 20 172 0.7438 7.3886055732750389E-01
2L_21911070_SNP C T 0.06667 13 182 0.1867 1.7896305305164473E-01
2L_21911091_SNP T C 0.1309 25 166 0.2733 2.6673186952646832E-01
2L_21911151_SNP T A 0.1474 28 162 0.2056 2.0992102018564607E-01
2L_21911281_SNP G C 0.1304 24 160 0.138 1.3250524835786615E-01
2L_21911367_SNP A C 0.3293 54 110 0.6376 6.2594340583678365E-01
2L_21911491_SNP G C 0.2033 37 145 0.2479 2.6351998393428888E-01
2L_21911495_SNP T C 0.2228 41 143 0.9409 9.3907912179667041E-01
2L_21911496_SNP A T 0.2258 42 144 0.9733 9.7257156719148241E-01
2L_21911534_SNP A G 0.3886 68 107 0.9508 9.5093380673050332E-01
2L_21911578_SNP T A 0.05236 10 181 0.9 8.9816162037833291E-01
2L_21911657_SNP T C 0.2541 47 138 0.8188 8.1317070745167142E-01
2L_21911691_SNP A C 0.05076 10 187 0.6957 6.9340823111559513E-01
2L_21911710_INS AAATA A 0.2346 42 137 0.9335 9.3089789871432926E-01
2L_21911716_SNP A G 0.2568 47 136 0.8636 8.6041107954941798E-01
2L_21911726_SNP T C 0.105 19 162 0.7349 7.4068109941053062E-01
2L_21911745_SNP T C 0.2283 42 142 0.981 9.8040251670081169E-01
2L_21911778_SNP G A 0.4686 82 93 0.1933 1.9469800136116422E-01
2L_21911833_SNP A G 0.1204 23 168 0.3114 3.0795380953133145E-01
2L_21911919_SNP A T 0.1503 26 147 0.1444 1.5150100844498338E-01
2L_21912025_SNP T C 0.4469 80 99 0.659 6.5074796729279605E-01
2L_21912065_SNP T C 0.4412 75 95 0.5924 6.3468675788124340E-01
2L_21912147_SNP T C 0.08421 16 174 0.008212 7.4557860755213928E-03
2L_21912249_SNP G C 0.07487 14 173 0.2167 2.0561709084516877E-01
2L_21912282_SNP A C 0.05851 11 177 0.7209 7.1477677582505472E-01
2L_21912381_SNP T G 0.06989 13 173 0.4637 4.5100105673668411E-01
2L_21912388_SNP A G 0.08421 16 174 0.0983 9.0129411272219295E-02
2L_21912480_SNP G C 0.06707 11 153 0.5311 5.1413360359677829E-01
2L_21912487_SNP G C 0.06707 11 153 0.5547 5.5602321081863271E-01
2L_21912567_SNP A T 0.05729 11 181 0.9841 9.8443149540210251E-01
2L_21912584_SNP T A 0.06186 12 182 0.716 7.2119174371377981E-01
2L_21912597_SNP T C 0.07937 15 174 0.3885 3.7951855589423245E-01
2L_21912603_SNP C G 0.07927 13 151 0.607 5.8145357167057954E-01
2L_21912618_SNP C A 0.0679 11 151 0.9135 9.0729860619156399E-01
2L_21912649_SNP G T 0.05263 10 180 0.1575 1.4766896815013442E-01
2L_21912654_SNP A T 0.0625 12 180 0.2641 2.5412918702551279E-01
2L_21912669_SNP G A 0.07772 15 178 0.2206 2.1287257318147690E-01
2L_21912670_SNP G C 0.07732 15 179 0.2234 2.1653469574755346E-01
2L_21912683_SNP G T 0.07487 14 173 0.4134 4.1837727964706606E-01
2L_21912740_SNP A C 0.2515 42 125 0.7447 7.4634252301358206E-01
2L_21912756_SNP C T 0.06433 11 160 0.5877 5.8131261907229326E-01
2L_21912804_DEL G TCCATTCATATTTAATGGCATTGGATA 0.4371 73 94 0.8622 8.5657271209791386E-01
2L_21912905_SNP A G 0.4024 66 98 0.967 9.6539823310453177E-01
2L_21912910_SNP A T 0.06154 12 183 0.8591 8.5790533321997853E-01
2L_21912914_DEL T TT 0.06806 13 178 0.1545 1.4493460506992872E-01
2L_21913026_SNP T G 0.3526 61 112 0.8376 8.2748568195345151E-01
2L_21913056_SNP C G 0.4773 84 92 0.4132 3.9706759771702826E-01
2L_21913132_SNP A G 0.4775 85 93 0.7979 7.9127363304161924E-01
2L_21913134_INS AA A 0.4682 81 92 0.9614 9.5955232293415837E-01
2L_21913284_SNP A G 0.07345 13 164 0.6702 6.7556719248910468E-01
2L_21913366_SNP C T 0.07179 14 181 0.6648 6.7290071914888716E-01
2L_21913403_SNP T G 0.4182 69 96 0.4478 4.3475831448195423E-01
2L_21913412_SNP T C 0.2253 41 141 0.538 5.2796635504109990E-01
2L_21913424_SNP C T 0.123 23 164 0.3633 3.4905869535582290E-01
2L_21913441_SNP A G 0.07254 14 179 0.2425 2.3443618096983410E-01
2L_21913494_SNP G A 0.1977 35 142 0.4737 4.6033931001124317E-01
2L_21913508_SNP A T 0.102 20 176 0.8251 8.2270353598852686E-01
2L_21913550_SNP G C 0.1383 26 162 0.2647 2.6901503216617406E-01
2L_21913577_SNP T C 0.06186 12 182 0.9296 9.3103644516490924E-01
2L_21913637_SNP G T 0.2849 51 128 0.141 1.5308892742535152E-01
2L_21913638_SNP G A 0.2912 53 129 0.122 1.3618290080121342E-01
2L_21913716_SNP T A 0.1215 22 159 0.1787 1.8285988201689374E-01
2L_21913750_SNP T A 0.1453 26 153 0.5105 5.0366088807400278E-01
2L_21914055_SNP A C 0.4181 74 103 0.4595 5.0438769139677708E-01
2L_21914152_SNP A C 0.2299 43 144 0.6635 6.5621465884913599E-01
2L_21914232_SNP G A 0.05914 11 175 0.4647 4.4886752748948489E-01
2L_21914320_SNP T C 0.3371 59 116 0.7893 7.8923493765532027E-01
2L_21914352_SNP C T 0.4699 78 88 0.7394 7.2703174696651673E-01
2L_21914397_SNP T C 0.3559 63 114 0.5883 5.9648902506234891E-01
2L_21914402_SNP A T 0.07447 14 174 0.6602 6.6682822439609368E-01
2L_21914469_SNP A G 0.1452 27 159 0.2234 2.1774683890502544E-01
2L_21914493_SNP T C 0.1467 27 157 0.215 2.0713282226785046E-01
2L_21914528_SNP A C 0.1514 28 157 0.2392 2.3400492993212951E-01
2L_21914611_SNP A T 0.3069 58 131 0.2083 2.0729382183314882E-01
2L_21914628_SNP A C 0.3065 57 129 0.1861 1.8455645119172770E-01
2L_21914642_SNP C A 0.08421 16 174 0.4592 4.6075773907118489E-01
2L_21914664_SNP T C 0.442 80 101 0.5423 5.3312152093322440E-01
2L_21914751_SNP A G 0.1005 19 170 0.8948 8.9342955647037203E-01
2L_21914814_SNP A C 0.07368 14 176 0.2414 2.2951107251908909E-01
2L_21914823_SNP T A 0.3027 56 129 0.2479 2.5605465430128682E-01
2L_21914924_SNP T C 0.3167 57 123 0.2555 2.5635318258763973E-01
2L_21914973_SNP T C 0.2162 40 145 0.4714 4.7573024838027245E-01
2L_21915159_SNP A T 0.4104 71 102 0.4446 4.2615095442194950E-01
2L_21915258_SNP C T 0.2898 51 125 0.876 8.7506091735587144E-01
2L_21915341_SNP G C 0.08947 17 173 0.06086 5.6966459272138628E-02
2L_21915473_SNP A T 0.0765 14 169 0.9233 9.2046776534767583E-01
2L_21915728_SNP T C 0.05208 10 182 0.3841 3.9109827653792817E-01
2L_21915752_SNP C T 0.2486 46 139 0.298 3.0468121331447728E-01
2L_21915891_SNP T G 0.09424 18 173 0.6759 6.6961397906729758E-01
2L_21915981_SNP C T 0.3591 65 116 0.3168 3.2104724367862780E-01
2L_21916082_SNP G C 0.3784 70 115 0.9529 9.5179122649774539E-01
2L_21916154_SNP C G 0.08791 16 166 0.295 2.8909422382580541E-01
2L_21916171_INS TATAAA T 0.05155 10 184 0.8526 8.5798758194686675E-01
2L_21916220_SNP A T 0.4725 86 96 0.5904 5.7652826792713419E-01
2L_21916269_INS AA A 0.4655 81 93 0.9518 9.5106336337485187E-01
2L_21916293_SNP T A 0.4649 86 99 0.3947 3.8274237882042794E-01
2L_21916384_SNP G C 0.2366 44 142 0.01947 1.6436716449444434E-02
2L_21916487_SNP T A 0.3279 60 123 0.06092 7.2053116011917953E-02
2L_21916504_SNP C T 0.05729 11 181 0.8058 8.0165704444878050E-01
2L_21916683_SNP T C 0.427 79 106 0.06954 6.7438780406606086E-02
2L_21917165_SNP C A 0.1257 24 167 0.3305 3.2175345934039679E-01
2L_21917509_SNP T G 0.1192 23 170 0.2449 2.5548813867666531E-01
2L_21917511_SNP A T 0.1231 24 171 0.3785 3.8892732969573518E-01
2L_21917574_SNP A T 0.1852 35 154 0.5902 5.7930764669329593E-01
2L_21917588_SNP C A 0.3167 57 123 0.3245 3.0111181881689297E-01
2L_21917746_SNP T C 0.4144 75 106 0.6883 6.7867644422032258E-01
2L_21917793_SNP A T 0.09744 19 176 0.9807 9.8129546014055213E-01
2L_21917931_SNP T C 0.06806 13 178 0.8927 8.9094763130823318E-01
2L_21917932_SNP T C 0.07254 14 179 0.8979 8.9684175087825291E-01
2L_21918006_SNP T G 0.4121 75 107 0.2546 2.4302452614555636E-01
2L_21918019_SNP G C 0.4333 78 102 0.04336 3.6550649594265502E-02
2L_21918567_SNP C T 0.3934 72 111 0.7698 7.7065747098811188E-01
2L_21918902_SNP A G 0.3559 63 114 0.7707 7.7150958610781273E-01
2L_21919152_SNP C T 0.3552 65 118 0.05442 4.6157747101677374E-02
2L_21919161_DEL C CCTAG 0.05181 10 183 0.5049 5.2086344802101014E-01
2L_21919168_DEL T TTTCC 0.05155 10 184 0.5067 5.2366627559907586E-01
2L_21919172_SNP C T 0.2727 45 120 0.07182 7.7389119246089419E-02
2L_21919176_INS CAGAGGCGTAA T 0.2303 41 137 0.007833 6.4727022607628769E-03
2L_21919230_SNP C G 0.3174 53 114 0.07643 6.9829237729096424E-02
2L_21919244_SNP T C 0.256 43 125 0.9165 9.1503952242930309E-01
2L_21919350_SNP A T 0.3669 62 107 0.05166 3.9880905750491538E-02
2L_21919351_SNP C T 0.3647 62 108 0.04502 3.4559824419878593E-02
2L_21919369_SNP G T 0.3721 64 108 0.06557 5.3439579388136274E-02
2L_21919392_SNP A G 0.382 68 110 0.04222 3.3960335432580611E-02
2L_21919467_SNP A T 0.3261 60 124 0.6687 6.6801868089668481E-01
2L_21919502_DEL T TA 0.2378 39 125 0.4551 4.5464520844576439E-01
2L_21919677_SNP T C 0.1344 25 161 0.1758 1.7263574011494409E-01
2L_21919692_SNP T C 0.123 23 164 0.1091 1.0021846643000887E-01
2L_21920239_SNP A G 0.4167 75 105 0.3014 2.9412452909336673E-01
2L_21920247_SNP T A 0.4167 75 105 0.2405 2.2549224038986215E-01
2L_21920258_SNP T C 0.1223 23 165 0.2264 2.1357996002496471E-01
2L_21920804_SNP G T 0.06806 13 178 0.9991 9.9910918975605445E-01
2L_21921053_SNP T C 0.2204 41 145 0.0328 2.9375567606768051E-02
2L_21921427_SNP T A 0.2581 48 138 0.122 1.3054785647710954E-01
2L_21921434_DEL G GGGTGGTAGGG 0.2376 43 138 0.1756 1.8069920606982925E-01
2L_21921535_SNP C T 0.1031 20 174 0.8911 8.8966671868163560E-01
2L_21921652_SNP G T 0.3169 58 125 0.1433 1.4210019717972100E-01
2L_21921744_SNP A C 0.2283 42 142 0.2997 3.1029804521484705E-01
2L_21922099_SNP T C 0.1176 22 165 0.894 8.9113062368322349E-01
2L_21922596_SNP G A 0.4034 71 105 0.06412 6.7076196307095909E-02
2L_21922641_INS AACCT C 0.05348 10 177 0.8931 8.9153435683302829E-01
2L_21922665_SNP A T 0.4262 78 105 0.03047 2.6263190263254195E-02
2L_21922763_SNP G A 0.1398 26 160 0.5113 5.1607468283803049E-01
2L_21922878_SNP G A 0.4919 91 94 0.2089 1.9595357941134917E-01
2L_21922970_SNP A C 0.1459 27 158 0.2924 2.9723582349266420E-01
2L_21923020_SNP A G 0.06842 13 177 0.06967 6.5718057279610165E-02
2L_21923221_SNP A T 0.05699 11 182 0.887 8.8530804293555043E-01
2L_21923265_SNP G A 0.162 29 150 0.03528 3.0863589665031412E-02
2L_21923294_DEL T TT 0.1508 27 152 0.227 2.1588589121851121E-01
2L_21923310_SNP T A 0.05851 11 177 0.9843 9.8449367286685863E-01
2L_21923402_SNP G A 0.1183 22 164 0.7909 7.8463726784597188E-01
2L_21923472_SNP A T 0.1257 24 167 0.5205 5.1006664476089458E-01
2L_21924214_SNP G C 0.2649 49 136 0.2302 2.1257874145225519E-01
2L_21924226_SNP A T 0.25 46 138 0.3566 3.4006654755350485E-01
2L_21924263_SNP T A 0.07732 15 179 0.1752 1.6852306358975555E-01
2L_21924291_SNP A G 0.3425 62 119 0.7253 7.1734823800982728E-01
2L_21924925_SNP C T 0.08377 16 175 0.6154 6.0691300009255400E-01
2L_21925004_SNP C T 0.4286 78 104 0.1735 1.7795484920045035E-01
2L_21925060_SNP A G 0.09444 17 163 0.7338 7.3834817288598498E-01
2L_21925062_SNP G T 0.08808 17 176 0.6415 6.3435275268971658E-01
2L_21925064_SNP G C 0.0829 16 177 0.7126 7.0638942666274684E-01
2L_21925161_SNP C G 0.08854 17 175 0.6385 6.3390146281728499E-01
2L_21925185_SNP G A 0.2928 53 128 0.3175 3.0592026935359329E-01
2L_21925186_SNP T A 0.2905 52 127 0.3104 2.9587204449210391E-01
2L_21925200_SNP G A 0.235 43 140 0.1664 1.5409026053359443E-01
2L_21925227_SNP A T 0.1604 30 157 0.07716 7.5617470979474577E-02
2L_21925228_INS AAAATATGAAAAA A 0.1522 28 156 0.06405 6.2510360310965921E-02
2L_21925308_INS AA A 0.1629 29 149 0.05662 5.0731044593974130E-02
2L_21925338_SNP C G 0.07979 15 173 0.54 5.3183464716187112E-01
2L_21925594_SNP G A 0.4194 78 108 0.017 1.3888189994816299E-02
2L_21925703_SNP G A 0.08901 17 174 0.2029 1.9586510516720512E-01
2L_21925725_SNP C A 0.05155 10 184 0.4239 4.3429693487997778E-01
2L_21925974_SNP A T 0.4378 81 104 0.01512 1.3148740361884277E-02
2L_21926087_SNP G T 0.09375 18 174 0.1766 1.6942854974101518E-01
2L_21926097_DEL A AA 0.1099 21 170 0.1131 1.0671343182773696E-01
2L_21926173_SNP G A 0.1989 37 149 0.03845 3.2489044973070418E-02
2L_21926178_SNP A C 0.09845 19 174 0.3469 3.3687356128483992E-01
2L_21926248_SNP G A 0.07812 15 177 0.9878 9.8809348433208610E-01
2L_21926249_SNP A C 0.0829 16 177 0.7163 7.2129590587894321E-01
2L_21926259_SNP T C 0.4734 89 99 0.0009732 6.7804644728079722E-04
2L_21926274_SNP C T 0.07732 15 179 0.2196 2.1309153389893676E-01
2L_21926281_SNP C T 0.08205 16 179 0.1406 1.3458127647690821E-01
2L_21926289_SNP A G 0.2204 41 145 0.2063 1.9499398106736610E-01
2L_21926292_SNP G C 0.2193 41 146 0.2203 2.0674968465413501E-01
2L_21926395_SNP T C 0.1978 36 146 0.02976 2.4054638788368957E-02
2L_21926543_SNP G A 0.4511 83 101 0.3719 3.6031306011910624E-01
2L_21927008_SNP A C 0.1892 35 150 0.9936 9.9343939065231668E-01
2L_21927245_SNP C T 0.4494 80 98 0.7716 7.6597379176926095E-01
2L_21927359_SNP C T 0.06771 13 179 0.9931 9.9324264709192245E-01
2L_21927418_SNP G T 0.1413 26 158 0.0648 6.0475369089244252E-02
2L_21927458_SNP C T 0.2857 52 130 0.6689 6.6591976707329992E-01
2L_21927523_SNP C T 0.2353 44 143 0.0297 3.4156845654557615E-02
2L_21927549_SNP T C 0.1064 20 168 0.611 6.0233312381205273E-01
2L_21927618_SNP A T 0.1497 28 159 0.07291 6.6311045788480141E-02
2L_21927652_SNP G T 0.1489 28 160 0.008903 9.8930846837128328E-03
2L_21927653_SNP G C 0.1522 28 156 0.009865 1.0657880730524252E-02
2L_21927656_SNP T G 0.3989 71 107 0.1624 1.5183624020166164E-01
2L_21927693_SNP C T 0.0625 12 180 0.5968 5.8885511793915657E-01
2L_21927728_SNP T C 0.05759 11 180 0.8075 8.0374820122297963E-01
2L_21927954_SNP C G 0.4634 76 88 0.5733 5.4871629939211830E-01
2L_21928082_SNP C T 0.3409 60 116 0.1144 1.1634407640259381E-01
2L_21928130_SNP G T 0.1559 29 157 0.202 1.9066043985551862E-01
2L_21928180_SNP A G 0.07853 15 176 0.1755 1.6908354116397650E-01
2L_21928449_SNP T C 0.05294 9 161 0.01403 1.1945192858681900E-02
2L_21928490_SNP G A 0.1043 17 146 0.3077 2.9254903327705983E-01
2L_21928898_SNP T C 0.07292 14 178 0.1732 1.6405018877941635E-01
2L_21929057_SNP A G 0.06283 12 179 0.3676 3.6157543691524008E-01
2L_21929077_SNP T A 0.4971 87 88 0.8625 8.5766218929262639E-01
2L_21929210_SNP G A 0.3652 65 113 0.7313 7.2945965161546766E-01
2L_21929213_SNP A G 0.3652 65 113 0.6249 6.2068752914469161E-01
2L_21929216_SNP A G 0.107 20 167 0.2013 2.1401796689271246E-01
2L_21929303_SNP G A 0.05699 11 182 0.4672 4.8950228509658100E-01
2L_21929317_SNP A T 0.1765 33 154 0.02199 2.0570159843799458E-02
2L_21929390_SNP C G 0.1405 26 159 0.9785 9.7829041279955742E-01
2L_21929509_SNP T C 0.1494 26 148 0.06048 5.7887716240431986E-02
2L_21929769_SNP A T 0.3611 65 115 0.5612 5.4379985725560454E-01
2L_21929779_SNP A G 0.2102 37 139 0.2374 2.4846643074331975E-01
2L_21929785_SNP A T 0.3539 63 115 0.6902 6.7558120392940957E-01
2L_21929787_SNP A G 0.08995 17 172 0.131 1.2114681054319854E-01
2L_21929879_SNP G C 0.06701 13 181 0.2251 2.1689124692289907E-01
2L_21929885_SNP A T 0.3073 55 124 0.03934 4.2253909874541230E-02
2L_21929985_SNP C A 0.07107 14 183 0.198 1.9617069614300253E-01
2L_21929990_SNP A T 0.06771 13 179 0.6134 6.0720037859275044E-01
2L_21929991_SNP T G 0.07065 13 171 0.6383 6.3150970801110273E-01
2L_21930109_DEL A ACGC 0.08523 15 161 0.5893 5.7308736878393463E-01
2L_21930113_DEL CACT C 0.2733 44 117 0.6594 6.4339899084569119E-01
2L_21930139_SNP G C 0.262 49 138 0.5544 5.4135157008855428E-01
2L_21930243_SNP A T 0.06283 12 179 0.9121 9.1056703104118597E-01
2L_21930399_SNP C A 0.4943 87 89 0.405 3.8298410515699566E-01
2L_21930664_SNP G C 0.1263 24 166 0.2886 2.7913594804597908E-01
2L_21930782_SNP A T 0.06283 12 179 0.6491 6.4096536415787331E-01
2L_21930878_INS AA A 0.08152 15 169 0.7118 7.0389725386524793E-01
2L_21930942_SNP A C 0.0625 12 180 0.2319 2.2624137388968768E-01
2L_21931289_SNP A C 0.06122 12 184 0.3526 3.4578886478628612E-01
2L_21931459_SNP G C 0.2186 40 143 0.000314 2.1371268119825675E-04
2L_21931517_SNP A G 0.05612 11 185 0.4156 4.2723082471949736E-01
2L_21931621_SNP G A 0.05208 10 182 0.6619 6.5620081350170567E-01
2L_21931800_SNP T G 0.1534 29 160 0.4296 4.2028728704660634E-01
2L_21932202_SNP G A 0.3943 69 106 0.9099 9.0790872954314306E-01
2L_21932402_SNP C T 0.1968 37 151 0.08536 7.8783206818112905E-02
2L_21932668_SNP G A 0.1383 26 162 0.6319 6.3067057889447176E-01
2L_21932670_SNP A G 0.2486 45 136 0.02336 2.1151383256005015E-02
2L_21932802_SNP A G 0.2567 48 139 0.1753 1.8534841797839208E-01
2L_21932803_SNP A G 0.2553 48 140 0.2181 2.3049278489694280E-01
2L_21932821_SNP A C 0.1615 31 161 0.2079 2.1629437924260053E-01
2L_21933009_DEL C CC 0.2048 34 132 0.4246 4.0155088178074105E-01
2L_21933019_SNP T G 0.06383 12 176 0.2584 2.4904573807432517E-01
2L_21933058_SNP G A 0.2514 46 137 0.7257 7.1925873067606039E-01
2L_21933207_SNP T C 0.07254 14 179 0.2132 2.0454926345321345E-01
2L_21933210_SNP A G 0.1307 26 173 0.3379 3.3540885269851994E-01
2L_21933479_SNP T C 0.1551 29 158 0.1868 1.7621089202370988E-01
2L_21933679_SNP T A 0.2324 43 142 0.2709 2.5921010630987251E-01
2L_21933691_SNP C T 0.1042 20 172 0.1159 1.1055868479894793E-01
2L_21933862_SNP T C 0.125 24 168 0.6495 6.6155755900212021E-01
2L_21934120_SNP A G 0.1354 26 166 0.6776 6.9120014362892324E-01
2L_21934165_SNP G T 0.1667 32 160 0.2038 1.9428053927036160E-01
2L_21934444_SNP T C 0.06091 12 185 0.9765 9.7733724554433510E-01
2L_21934487_SNP T G 0.2781 52 135 0.09224 8.3303940793384212E-02
2L_21934502_SNP A G 0.05699 11 182 0.2345 2.2673742069475156E-01
2L_21934511_SNP T C 0.08065 15 171 0.3048 2.9597857166443509E-01
2L_21934522_SNP A T 0.09845 19 174 0.3327 3.2977916887545500E-01
2L_21934654_SNP T A 0.06452 12 174 0.9615 9.6223685793977687E-01
2L_21934890_SNP G A 0.05208 10 182 0.7937 7.9028399787186232E-01
2L_21934905_DEL G GG 0.07027 13 172 0.9583 9.5975790374199565E-01
2L_21934997_SNP C G 0.08466 16 173 0.06797 6.2692279465835693E-02
2L_21935017_SNP C A 0.2652 48 133 0.3386 3.4803009010258201E-01
2L_21935090_SNP C T 0.0567 11 183 0.8417 8.3951006381568549E-01
2L_21935166_SNP A T 0.2597 47 134 0.7075 7.0686030251284482E-01
2L_21935201_SNP A G 0.0567 11 183 0.9326 9.3303224180416322E-01
2L_21935291_SNP G T 0.25 45 135 0.1506 1.3383161977133273E-01
2L_21935326_SNP T G 0.2778 50 130 0.1214 1.0852498549180234E-01
2L_21935429_SNP G C 0.2674 50 137 0.1591 1.4830999205710260E-01
2L_21935813_SNP G T 0.4128 71 101 0.8556 8.4829785030970806E-01
2L_21936139_SNP T G 0.2222 40 140 0.04947 4.9659555178482237E-02
2L_21936283_DEL A AGGTTCCAGAGACAAAGACGCAGCGCATAGAAACCGAACA 0.0663 12 169 0.3685 3.4991303465368317E-01
2L_21936329_SNP A C 0.2234 42 146 0.1849 1.9081892583782467E-01
2L_21936414_SNP A G 0.1189 22 163 0.6701 6.7275068626318446E-01
2L_21936497_SNP T C 0.08333 16 176 0.5367 5.2762024022410070E-01
2L_21936518_SNP T A 0.4098 75 108 0.04875 4.8670036273785820E-02
2L_21936526_SNP C T 0.1554 30 163 0.2388 2.4744496715165509E-01
2L_21936580_SNP T G 0.09574 18 170 0.7663 7.6093445638033341E-01
2L_21936581_SNP G C 0.2216 41 144 0.1217 1.2669533028409896E-01
2L_21936626_SNP T A 0.05128 10 185 0.72 7.2663295676462214E-01
2L_21936726_SNP A G 0.06383 12 176 0.2261 2.1142203378602908E-01
2L_21936740_SNP C A 0.1128 22 173 0.2416 2.3359379780672274E-01
2L_21936792_SNP T G 0.2287 43 145 0.2072 1.9530595828377684E-01
2L_21936996_SNP T C 0.1031 20 174 0.7089 7.0476003229563644E-01
2L_21937144_SNP C G 0.2211 42 148 0.432 4.2280531472601746E-01
2L_21937164_SNP A T 0.05128 10 185 0.2538 2.5031401440364509E-01
2L_21937235_DEL C CC 0.07368 14 176 0.2038 1.9812156375953860E-01
2L_21937257_SNP C T 0.1551 29 158 0.5064 5.1666788038894529E-01
2L_21937523_SNP T C 0.3812 69 112 0.9499 9.4835113615126465E-01
2L_21937658_SNP G A 0.2819 53 135 0.9519 9.5031825778593726E-01
2L_21937693_SNP G T 0.1223 23 165 0.5127 4.9872860347092951E-01
2L_21937717_INS CAAC C 0.2356 41 133 0.4892 5.0395374120012193E-01
2L_21937719_SNP G C 0.3352 61 121 0.2757 2.5741339299208021E-01
2L_21937723_SNP C G 0.08163 16 180 0.001132 1.0300153527864030E-03
2L_21937866_SNP C T 0.08854 17 175 0.995 9.9492938814356491E-01
2L_21938286_SNP G T 0.05102 10 186 0.8078 8.1223735986817558E-01
2L_21938495_SNP T G 0.1368 26 164 0.4263 4.1809953019741752E-01
2L_21938529_SNP A T 0.08718 17 178 0.1532 1.4677519407471262E-01
2L_21938533_SNP T C 0.08763 17 177 0.1573 1.5197219336488510E-01
2L_21938642_SNP A T 0.2418 44 138 0.1126 1.0530458661300446E-01
2L_21938712_INS GAGG G 0.1143 20 155 0.1038 9.7531993363708658E-02
2L_21938742_SNP T A 0.1754 30 141 0.01173 7.7037717326202508E-03
2L_21938780_SNP G T 0.1823 33 148 0.01381 1.1008733283439893E-02
2L_21938811_SNP T A 0.2116 40 149 0.1188 1.1175325210891507E-01
2L_21938813_SNP A T 0.07732 15 179 0.1547 1.4728596799944960E-01
2L_21938824_MNP GAT ACA 0.3514 65 120 0.9259 9.2413011055659777E-01
2L_21938882_SNP G A 0.07772 15 178 0.1573 1.5003688797353065E-01
2L_21938912_SNP T G 0.1309 25 166 0.0618 5.5105436307363156E-02
2L_21938920_SNP A G 0.05584 11 186 0.262 2.5583827827177807E-01
2L_21938934_SNP T C 0.1968 37 151 0.02751 2.4111552220987164E-02
2L_21939005_SNP A C 0.2258 42 144 0.06296 5.7560809501725436E-02
2L_21939006_SNP T C 0.2216 41 144 0.05979 5.3901449395016142E-02
2L_21939065_SNP T G 0.3784 70 115 0.2007 2.0237587580846583E-01
2L_21939066_SNP T C 0.3743 70 117 0.2168 2.1964184562513955E-01
2L_21939110_SNP G C 0.1946 36 149 0.7189 7.1679919494839273E-01
2L_21939186_SNP T A 0.4492 84 103 0.1438 1.3051927278417175E-01
2L_21939393_SNP C G 0.2787 51 132 0.3084 2.9980340998244781E-01
2L_21939399_SNP A G 0.3279 60 123 0.7558 7.5149740540046417E-01
2L_21939474_INS TT T 0.2363 43 139 0.5978 5.9272184785237669E-01
2L_21939477_SNP C G 0.1176 22 165 0.3014 2.8732993216179903E-01
2L_21939482_SNP A G 0.06599 13 184 0.807 8.0540763830697948E-01
2L_21939767_SNP G C 0.3048 57 130 0.4421 4.3054986531983885E-01
2L_21939803_SNP C T 0.3209 60 127 0.2297 2.3727115758002648E-01
2L_21940072_SNP A T 0.254 48 141 0.7739 7.7581139752113515E-01
2L_21940080_SNP A C 0.06186 12 182 0.2912 2.8483320373738941E-01
2L_21940203_SNP C T 0.2989 55 129 0.02758 3.2545648946725000E-02
2L_21940264_SNP G A 0.1152 22 169 0.8426 8.4615873556633436E-01
2L_21940294_SNP G A 0.2328 44 145 0.1303 1.2030319208962836E-01
2L_21940387_SNP G A 0.5 92 92 0.0264 2.1908949379094218E-02
2L_21940468_SNP A G 0.4409 82 104 0.01969 1.6666574881084233E-02
2L_21940790_SNP T C 0.07772 15 178 0.1061 1.0076021406377100E-01
2L_21940913_SNP A C 0.1347 26 167 0.03994 3.6976508220397220E-02
2L_21940953_SNP G A 0.07732 15 179 0.2054 1.9823979756413257E-01
2L_21940956_SNP T A 0.1094 21 171 0.04169 3.7578757209948278E-02
2L_21940987_SNP A T 0.3957 74 113 0.8644 8.6758977977052720E-01
2L_21941019_SNP G A 0.0829 16 177 0.1367 1.2945094342120966E-01
2L_21941040_SNP A G 0.2957 55 131 0.3878 3.9760591122528022E-01
2L_21941101_SNP T G 0.2655 47 130 0.9993 9.9924372669518424E-01
2L_21941105_SNP A T 0.2857 50 125 0.7276 7.2949983909315952E-01
2L_21941116_SNP G A 0.2339 40 131 0.2054 2.0616847128198457E-01
2L_21941157_SNP T G 0.2938 47 113 0.04132 3.7404957063222090E-02
2L_21941319_SNP C A 0.08383 14 153 0.2334 2.1649502084444483E-01
2L_21941320_SNP T A 0.06509 11 158 0.8094 8.1142646241484817E-01
2L_21941322_SNP A G 0.08235 14 156 0.1625 1.5010771010106616E-01
2L_21941328_SNP T A 0.2025 33 130 0.3715 3.4975729497962382E-01
2L_21941383_SNP A T 0.3049 50 114 0.6503 6.3717191504134008E-01
2L_21941482_DEL C CA 0.06186 12 182 0.8999 8.9874169943532567E-01
2L_21941505_SNP G T 0.2147 41 150 0.5732 5.6455887049061304E-01
2L_21941535_INS CGGC C 0.1379 24 150 0.6329 6.2164282537205595E-01
2L_21942000_SNP C T 0.3804 70 114 0.6909 6.8793833653536196E-01
2L_21942023_SNP A G 0.06667 13 182 0.608 6.0225527391161615E-01
2L_21942045_SNP T A 0.06218 12 181 0.7225 7.1767093072274735E-01
2L_21942282_SNP C A 0.06061 12 186 0.7697 7.7604111196996750E-01
2L_21942334_DEL G GG 0.1207 21 153 0.3527 3.2589100083767786E-01
2L_21942480_SNP A G 0.07254 14 179 0.273 2.8468319911886408E-01
2L_21942647_SNP T G 0.1667 31 155 0.3528 3.4645976437053139E-01
2L_21942650_SNP A G 0.1667 30 150 0.419 4.0887971612473106E-01
2L_21942759_SNP C G 0.2818 51 130 0.5781 5.6781755502389120E-01
2L_21943261_SNP G C 0.2802 51 131 0.2293 2.2032639373936758E-01
2L_21943641_SNP T G 0.08466 16 173 0.6644 6.6982639447379411E-01
2L_21943798_SNP T C 0.07216 14 180 0.2097 2.0227179835188258E-01
2L_21943833_SNP C G 0.09948 19 172 0.116 1.0906523142225888E-01
2L_21943965_SNP A G 0.2151 37 135 0.8034 8.0270699398588163E-01
2L_21943975_SNP C T 0.1227 20 143 0.5486 5.6236048448622455E-01
2L_21944076_SNP G A 0.1047 20 171 0.2696 2.6237499386303775E-01
2L_21944141_DEL T TTGGCA 0.05236 10 181 0.2645 2.5908387746401984E-01
2L_21944148_SNP T A 0.05236 10 181 0.2645 2.5908387746401984E-01
2L_21944149_SNP A C 0.05759 11 180 0.6942 6.8772385802873592E-01
2L_21944386_DEL A AACACCAAGAGC 0.4088 74 107 0.9207 9.1926519272940810E-01
2L_21944400_DEL T GGTGTGCAAA 0.3815 66 107 0.8173 8.1290259220147676E-01
2L_21944487_SNP A C 0.07609 14 170 0.6396 6.4727596719199765E-01
2L_21944502_SNP T C 0.06771 13 179 0.8414 8.4467369099880896E-01
2L_21944613_SNP A C 0.1414 27 164 0.09066 1.0040511673576458E-01
2L_21944642_INS CTTAAGCT C 0.4444 76 95 0.4687 4.6150223595481277E-01
2L_21944643_DEL A AC 0.4444 76 95 0.4687 4.6150223595481277E-01
2L_21944650_SNP A T 0.4751 86 95 0.5164 5.0069494711442819E-01
2L_21944714_SNP A G 0.4348 80 104 0.9846 9.8411454218083250E-01
2L_21945347_SNP C A 0.1466 28 163 0.7603 7.5389017427456084E-01
2L_21945549_SNP G T 0.05729 11 181 0.4027 3.9988055276804868E-01
2L_21945585_SNP T G 0.3295 57 116 0.7382 7.2876629490276257E-01
2L_21945597_SNP C G 0.3587 66 118 0.7238 7.2115162607385774E-01
2L_21945620_SNP A G 0.05155 10 184 0.5598 5.5308314127753055E-01
2L_21945666_SNP T C 0.07143 14 182 0.8649 8.6304284799794284E-01
2L_21945767_SNP G A 0.1452 27 159 0.3381 3.2571185147476911E-01
2L_21945823_DEL A ACAAATCTTA 0.2303 38 127 0.4422 4.3940243576569937E-01
2L_21945896_SNP A T 0.05348 10 177 0.06569 6.2813415721402671E-02
2L_21945912_SNP A G 0.05914 11 175 0.8306 8.3529401010435034E-01
2L_21946031_SNP C A 0.1117 21 167 0.9549 9.5554510532137560E-01
2L_21946073_SNP T C 0.08421 16 174 0.9516 9.5068133950934219E-01
2L_21946097_SNP G A 0.05584 11 186 0.01723 1.5985059191667636E-02
2L_21946209_SNP A G 0.05051 10 188 0.3084 3.0322667000170300E-01
2L_21946230_DEL A AG 0.4483 78 96 0.3719 3.6553122569092333E-01
2L_21946517_SNP A C 0.05102 10 186 0.377 3.9320384239557193E-01
2L_21946541_SNP C G 0.1685 31 153 0.7515 7.4877199119861770E-01
2L_21946576_SNP G A 0.05618 10 168 0.4157 4.2103322385472219E-01
2L_21946578_SNP G A 0.1919 33 139 0.5303 5.2631787823037834E-01
2L_21946694_SNP G A 0.08205 16 179 0.2102 2.0308126116488323E-01
2L_21946980_SNP T C 0.2529 44 130 0.9548 9.5477363999682818E-01
2L_21946994_INS TT T 0.05464 10 173 0.9212 9.2950099688538612E-01
2L_21947090_SNP G T 0.1414 27 164 0.9279 9.2686182338169854E-01
2L_21947192_SNP T C 0.4641 84 97 0.7191 7.1098810360136822E-01
2L_21947337_SNP A G 0.2328 44 145 0.09883 9.4604825981926322E-02
2L_21947433_SNP A C 0.1436 26 155 0.8477 8.4745246052063439E-01
2L_21947456_DEL CC A 0.2346 38 124 0.7836 7.9305130063317608E-01
2L_21947485_SNP G C 0.2021 38 150 0.6999 7.0531629243020477E-01
2L_21947515_SNP T G 0.1337 25 162 0.8319 8.3325739715105007E-01
2L_21947690_INS GA G 0.4224 68 93 0.4158 4.2535572127978560E-01
2L_21947811_SNP C G 0.06736 13 180 0.8639 8.6183950509554441E-01
2L_21948041_SNP C T 0.2043 38 148 0.7721 7.6920774331518726E-01
2L_21948069_SNP C T 0.3149 57 124 0.06846 7.4094500978996336E-02
2L_21948599_SNP C A 0.1497 28 159 0.4197 4.1049636143495039E-01
2L_21948624_SNP A G 0.3478 64 120 0.3576 3.6020830619334310E-01
2L_21948923_SNP A T 0.07292 14 178 0.8144 8.1158124218281158E-01
2L_21948985_SNP C T 0.2253 41 141 0.002611 2.6685568116321654E-03
2L_21949022_DEL T CA 0.2581 48 138 0.02625 2.3570229633536239E-02
2L_21949043_SNP T A 0.342 66 127 0.1476 1.4485951573765077E-01
2L_21949074_SNP T A 0.2688 50 136 0.01051 9.6995714876820481E-03
2L_21949131_SNP C A 0.3316 62 125 0.00159 1.4086873586545519E-03
2L_21949132_SNP C A 0.3422 64 123 0.003696 3.2283908559252662E-03
2L_21949247_SNP A T 0.06667 13 182 0.8627 8.6105393782094075E-01
2L_21949272_SNP A T 0.2811 52 133 0.1289 1.3183953450330121E-01
2L_21949327_SNP T G 0.3607 66 117 0.9794 9.7924821653824323E-01
2L_21949339_SNP C A 0.07179 14 181 0.4796 4.7872197576131093E-01
2L_21949363_SNP C T 0.3617 68 120 0.575 5.6821555939351631E-01
2L_21949400_SNP A C 0.05641 11 184 0.5623 5.6082186099424203E-01
2L_21949446_SNP C T 0.2128 40 148 0.2253 2.3311220811658984E-01
2L_21949454_SNP A G 0.06566 13 185 0.9913 9.9152312801428966E-01
2L_21949555_SNP A T 0.07614 15 182 0.7935 7.9102725736877977E-01
2L_21949728_SNP A T 0.1421 27 163 0.4985 4.9324623472745899E-01
2L_21949770_SNP T A 0.4599 86 101 0.6952 6.9001977333975328E-01
2L_21949778_SNP T A 0.1571 30 161 0.6193 6.2122395450813417E-01
2L_21949782_SNP A T 0.4703 87 98 0.7957 7.9054604661744809E-01
2L_21949810_SNP A C 0.1587 30 159 0.4792 4.8605563885598357E-01
2L_21950066_SNP G A 0.4595 85 100 0.2539 2.3904029128205884E-01
2L_21950255_SNP A C 0.2919 54 131 0.9522 9.5140145049417757E-01
2L_21950355_DEL C CCGCATCCC 0.2134 35 129 0.4107 3.9390493787130143E-01
2L_21950413_SNP A G 0.2842 54 136 0.4228 4.1406034263527758E-01
2L_21950639_SNP C T 0.1809 34 154 0.4398 4.5540096715686695E-01
2L_21950707_INS ACATATA A 0.07407 14 175 0.4339 4.4739807517546437E-01
2L_21950750_SNP G C 0.1123 21 166 0.9333 9.3235408434744715E-01
2L_21950870_SNP G C 0.1474 28 162 0.3746 3.8979230746005533E-01
2L_21951135_SNP C T 0.05236 10 181 0.6206 6.1241515108895728E-01
2L_21951288_SNP T C 0.1596 30 158 0.8965 8.9370926291848674E-01
2L_21951339_SNP A T 0.1217 23 166 0.5864 5.9735959097930280E-01
2L_21951362_SNP T G 0.06878 13 176 0.00442 4.0866602605517796E-03
2L_21951690_SNP C A 0.1774 33 153 0.405 4.0070437191171593E-01
2L_21951709_SNP T C 0.1882 35 151 0.2895 2.8447606866954422E-01
2L_21951798_SNP T G 0.07895 15 175 0.7056 7.0021081819723419E-01
2L_21952013_SNP T C 0.1257 24 167 0.06325 5.8108984559451238E-02
2L_21952057_SNP A C 0.2717 50 134 0.2384 2.4412849305932227E-01
2L_21952078_SNP G C 0.1702 32 156 0.8586 8.6102166257557922E-01
2L_21952140_SNP A C 0.0829 16 177 0.2195 2.1348488558581924E-01
2L_21952259_SNP T A 0.1719 33 159 0.8736 8.7175192922403788E-01
2L_21952268_SNP G C 0.2216 41 144 0.19 1.8415043943636056E-01
2L_21952413_SNP C T 0.1257 24 167 0.824 8.3149320151524031E-01
2L_21952475_SNP A G 0.1129 21 165 0.9334 9.3100578274281620E-01
2L_21952537_SNP C T 0.1244 24 169 0.2461 2.4453415821396773E-01
2L_21952689_SNP G A 0.05699 11 182 0.633 6.3651678435343162E-01
2L_21952720_SNP T C 0.06667 13 182 0.2437 2.3771019724748221E-01
2L_21952810_SNP T A 0.478 87 95 0.9177 9.1439234975103034E-01
2L_21952921_SNP A C 0.05699 11 182 0.9237 9.2482977467773919E-01
2L_21952989_SNP C G 0.05729 11 181 0.902 9.0069057987298717E-01
2L_21953087_SNP C A 0.4607 82 96 0.9463 9.4499815954550448E-01
2L_21953133_SNP C T 0.266 50 138 0.3442 3.5356400682976874E-01
2L_21953363_SNP C T 0.1042 20 172 0.6413 6.4839671003081012E-01
2L_21953592_SNP A G 0.3226 60 126 0.9669 9.6637624234972552E-01
2L_21953881_SNP G A 0.2919 54 131 0.17 1.7361894144524270E-01
2L_21953904_SNP C A 0.2022 37 146 0.05728 5.2674262260355195E-02
2L_21954012_SNP A T 0.1088 21 172 0.523 5.3055037436956087E-01
2L_21954200_SNP C A 0.1469 26 151 0.132 1.2567105164120096E-01
2L_21954222_SNP A C 0.1579 27 144 0.1587 1.4795507787125739E-01
2L_21954239_SNP C A 0.0929 17 166 0.08399 7.7795243164092878E-02
2L_21954427_SNP T C 0.07527 14 172 0.6332 6.3066634048193104E-01
2L_21954440_SNP A T 0.08673 17 179 0.5649 5.6257395448980518E-01
2L_21954475_SNP A G 0.2126 37 137 0.8761 8.9611903559872863E-01
2L_21954514_SNP A T 0.2179 39 140 0.5995 6.5818552829029131E-01
2L_21954740_SNP T G 0.09794 19 175 0.556 5.6581770906043882E-01
2L_21955496_SNP G A 0.07732 15 179 0.9382 9.3758979609812565E-01
2L_21955577_SNP G A 0.2514 46 137 0.05008 5.1911041623048861E-02
2L_21955578_SNP A C 0.06633 13 183 0.2921 2.9031679973942670E-01
2L_21955675_SNP A T 0.1277 24 164 0.6224 6.1363886431169057E-01
2L_21955942_SNP T A 0.419 75 104 0.1595 1.6469492116679485E-01
2L_21956355_SNP T A 0.0625 12 180 0.7607 7.5521438430683052E-01
2L_21956358_SNP A G 0.05556 11 187 0.9494 9.5080978144331252E-01
2L_21956849_SNP T C 0.06091 12 185 0.8121 8.0995336404601359E-01
2L_21957000_SNP A G 0.4262 78 105 0.9071 9.0741898128158360E-01
2L_21957165_SNP T C 0.2265 41 140 0.2981 3.0387011701305189E-01
2L_21957207_SNP A C 0.322 57 120 0.9074 9.0809849432730627E-01
2L_21957246_SNP A G 0.1467 27 157 0.2284 2.3094604762577187E-01
2L_21957247_DEL T TTTA 0.1374 25 157 0.3245 3.2346927217497190E-01
2L_21957269_SNP C A 0.4438 79 99 0.8128 8.1991586211829737E-01
2L_21957306_SNP T C 0.2472 44 134 0.2023 2.0785166496710772E-01
2L_21957348_SNP G T 0.07107 14 183 0.3532 3.4775592051774962E-01
2L_21957496_SNP G T 0.2404 44 139 0.2439 2.5183681044144401E-01
2L_21957610_SNP G A 0.2337 43 141 0.3032 3.1179166023918714E-01
2L_21957758_SNP A T 0.1042 20 172 0.6542 6.6050442026985734E-01
2L_21957766_SNP G C 0.06633 13 183 0.9981 9.9816177774570303E-01
2L_21957790_SNP A T 0.1047 20 171 0.5049 5.1425560601050613E-01
2L_21958057_SNP T C 0.1283 24 163 0.4786 4.8548675877789893E-01
2L_21958239_SNP A T 0.05208 10 182 0.9625 9.6261998752158118E-01
2L_21958368_SNP G A 0.4894 92 96 0.3502 3.4806476265187714E-01
2L_21958831_SNP A C 0.2211 42 148 0.5966 5.9489072111215813E-01
2L_21958832_SNP G A 0.2128 40 148 0.733 7.3101410410101397E-01
2L_21958866_SNP T C 0.0567 11 183 0.1691 1.6135638595852431E-01
2L_21959020_SNP A G 0.05759 11 180 0.2205 2.1528457663372247E-01
2L_21959081_SNP C G 0.2459 45 138 0.206 1.9898906976361452E-01
2L_21959202_SNP A T 0.107 20 167 0.9104 9.0858348392302068E-01
2L_21959221_SNP A G 0.09677 18 168 0.7746 7.7208497173665547E-01
2L_21959440_SNP A G 0.07895 15 175 0.9829 9.8239572785970763E-01
2L_21959468_SNP A G 0.2683 44 120 0.1695 1.6138553716347981E-01
2L_21960062_SNP G A 0.3681 67 115 0.1736 1.5671854344333602E-01
2L_21960181_SNP A G 0.2819 53 135 0.7582 7.6426535082796543E-01
2L_21960250_SNP C G 0.05851 11 177 0.873 8.6885551213112522E-01
2L_21960279_SNP A C 0.05076 10 187 0.2572 2.5560442503589520E-01
2L_21960280_SNP A C 0.3681 67 115 0.937 9.3760054703866469E-01
2L_21960295_SNP G A 0.419 75 104 0.3215 3.2813714315953857E-01
2L_21960363_SNP T A 0.2581 48 138 0.9979 9.9781551118883849E-01
2L_21960481_SNP T C 0.06736 13 180 0.3921 3.8731032251163566E-01
2L_21960534_SNP C G 0.3405 63 122 0.7205 7.1672291657442044E-01
2L_21960643_SNP C G 0.1746 33 156 0.1447 1.3667337026104087E-01
2L_21960786_SNP C T 0.07107 14 183 0.2159 2.1015313762752319E-01
2L_21960854_SNP C G 0.1323 25 164 0.962 9.6180567974487652E-01
2L_21961002_SNP A T 0.05155 10 184 0.001958 1.5978281803261953E-03
2L_21961109_SNP A G 0.3989 73 110 0.09756 9.2049287710800787E-02
2L_21961134_SNP C T 0.125 24 168 0.5673 5.5874723381812286E-01
2L_21961503_SNP T A 0.1719 33 159 0.1257 1.2099845759327177E-01
2L_21961819_SNP A G 0.07653 15 181 0.1836 1.7718912750946236E-01
2L_21962090_SNP A G 0.08205 16 179 0.1577 1.6778023734941316E-01
2L_21962274_SNP A G 0.2727 51 136 0.3887 3.8273010567511967E-01
2L_21962291_SNP T A 0.4649 86 99 0.3752 3.6850490532257729E-01
2L_21963476_SNP T C 0.05181 10 183 0.7156 7.1120014040559010E-01
2L_21963478_DEL T TGGCTTTG 0.05155 10 184 0.769 7.6843601302394204E-01
2L_21963489_SNP T G 0.05263 10 180 0.7909 7.8903757870980196E-01
2L_21963495_SNP A T 0.09794 19 175 0.4932 5.3872393777547189E-01
2L_21963699_SNP T A 0.1823 35 157 0.8791 8.7857623386198069E-01
2L_21963762_SNP T A 0.123 23 164 0.5003 4.9604646619444792E-01
2L_21963846_SNP T C 0.05435 10 174 0.8308 8.3770336978010707E-01
2L_21963935_SNP A T 0.07179 14 181 0.2182 2.1163241192552251E-01
2L_21964213_SNP T C 0.05128 10 185 0.4501 4.4561802738332590E-01
2L_21964739_SNP C G 0.05155 10 184 0.9315 9.3030389379025491E-01
2L_21964766_SNP T G 0.151 29 163 0.3483 3.6110572120506335E-01
2L_21964961_SNP T C 0.1231 24 171 0.587 5.9817327271297294E-01
2L_21965070_SNP G A 0.3022 55 127 0.9322 9.3082305945603794E-01
2L_21965351_SNP T G 0.05208 10 182 0.5259 5.4100648764137804E-01
2L_21965356_SNP G A 0.2568 47 136 0.9645 9.6395034344338359E-01
2L_21965398_SNP A C 0.06154 12 183 0.1087 1.0719799227890747E-01
2L_21965399_SNP A C 0.06599 13 184 0.2483 2.4281852553373007E-01
2L_21965435_DEL G GT 0.3354 55 109 0.5916 5.7708239870688638E-01
2L_21965553_SNP C A 0.2234 42 146 0.6278 6.2322071267265100E-01
2L_21965643_SNP C G 0.06091 12 185 0.8625 8.6601586433809064E-01
2L_21965721_SNP A G 0.07179 14 181 0.3702 3.7070371857639750E-01
2L_21965826_SNP G A 0.06283 12 179 0.3919 3.8312045185311994E-01
2L_21965849_SNP C T 0.2139 40 147 0.105 9.7480743315377594E-02
2L_21966007_SNP G A 0.1489 28 160 0.3812 3.7310978534045325E-01
2L_21966012_SNP T A 0.3913 72 112 0.5039 4.9008072957186744E-01
2L_21966021_SNP A G 0.1667 30 150 0.08877 8.1723870691010267E-02
2L_21966312_SNP A G 0.1526 29 161 0.2811 2.6893246353178435E-01
2L_21966784_SNP T A 0.3591 65 116 0.3141 3.1660673067008527E-01
2L_21966814_SNP T C 0.3716 68 115 0.38 3.8261793848844039E-01
2L_21966934_SNP G A 0.4444 80 100 0.08883 7.6606539336860374E-02
2L_21967246_SNP A T 0.4492 84 103 0.9397 9.3904490887998537E-01
2L_21967461_SNP T C 0.1302 25 167 0.3855 3.9603972648768448E-01
2L_21967473_SNP A G 0.1979 38 154 0.5449 5.4578549563420942E-01
2L_21967744_SNP G A 0.3429 60 115 0.2103 2.0998862201997825E-01
2L_21967917_SNP G A 0.129 24 162 0.6033 5.9789036969736242E-01
2L_21968107_SNP G C 0.212 39 145 0.01106 9.8543123116299515E-03
2L_21968241_SNP T C 0.1658 32 161 0.2647 2.7919505740469064E-01
2L_21968405_SNP A C 0.2116 40 149 0.276 2.6450705466561697E-01
2L_21968461_SNP A T 0.4222 76 104 0.3497 3.5063649555545784E-01
2L_21968495_SNP T G 0.129 24 162 0.6024 5.9212065949042314E-01
2L_21968528_SNP G A 0.3526 61 112 0.08496 9.0647843234198278E-02
2L_21968568_SNP C T 0.1571 30 161 0.8017 8.0649231310742298E-01
2L_21968759_SNP T C 0.07107 14 183 0.1736 1.8848027937127410E-01
2L_21968927_SNP A G 0.05556 11 187 0.9883 9.8819916019975718E-01
2L_21968954_SNP A T 0.07614 15 182 0.7888 7.9396026329621239E-01
2L_21969089_SNP G C 0.2611 47 133 0.6831 6.8674191537997542E-01
2L_21969223_SNP A G 0.05699 11 182 0.4462 4.3860279023230908E-01
2L_21969226_SNP A G 0.4158 79 111 0.002805 2.1545559470092968E-03
2L_21969335_SNP C T 0.0618 11 167 0.7514 7.5692380878613175E-01
2L_21969359_SNP T G 0.07254 14 179 0.1172 1.1057418217543580E-01
2L_21969494_SNP C A 0.1058 20 169 0.5621 5.5523958476782398E-01
2L_21969517_INS AA A 0.1304 24 160 0.1553 1.4660473016890874E-01
2L_21969522_SNP A C 0.1892 35 150 0.1591 1.7482108954104114E-01
2L_21969524_SNP T A 0.1031 20 174 0.1529 1.4536297042158863E-01
2L_21969747_SNP A C 0.05319 10 178 0.4744 4.8616138465767422E-01
2L_21970206_SNP C T 0.05528 11 188 0.8003 8.0608588629293998E-01
2L_21970323_SNP C T 0.08947 17 173 0.3584 3.7040780960473896E-01
2L_21970501_SNP A T 0.1915 36 152 0.7248 7.1789003384007288E-01
2L_21970591_SNP A G 0.4918 90 93 0.3237 3.1283381719291137E-01
2L_21970641_SNP G C 0.1534 29 160 0.09473 8.7281821914247493E-02
2L_21970644_SNP G A 0.1489 28 160 0.1271 1.1845982392804177E-01
2L_21970662_SNP G A 0.3464 62 117 0.004328 4.9355047169712127E-03
2L_21970953_DEL C CCTCCCCACCCCTTTTCCATTC 0.1011 19 169 0.2871 3.0210367160492180E-01
2L_21971085_DEL T TT 0.05348 10 177 0.5815 5.7582741734399012E-01
2L_21971382_SNP A T 0.1684 32 158 0.6885 6.8896270812540039E-01
2L_21971436_INS AATTTCTTTTTTA A 0.1947 37 153 0.1165 1.0927891118422406E-01
2L_21971439_DEL A CCCGTTGCTCG 0.1947 37 153 0.1079 1.0122376391730359E-01
2L_21971461_SNP A G 0.4396 80 102 0.02114 1.8847359256819941E-02
2L_21971495_MNP CAG TCC 0.392 69 107 0.09701 8.7821031473448885E-02
2L_21971502_SNP G A 0.05208 10 182 0.4408 4.3440584094101353E-01
2L_21971504_MNP TGGGC ACAAA 0.3955 70 107 0.1039 9.4251626524234577E-02
2L_21971511_SNP C A 0.3977 70 106 0.1066 9.6324542548313574E-02
2L_21971514_SNP C T 0.4068 72 105 0.1532 1.4291927906960500E-01
2L_21971516_SNP A T 0.4045 72 106 0.1512 1.4191201263791864E-01
2L_21971517_SNP A T 0.4078 73 106 0.1001 9.1118272528235011E-02
2L_21971520_SNP C T 0.4121 75 107 0.07278 6.4197645085029773E-02
2L_21971521_SNP T G 0.4111 74 106 0.1232 1.1346097508936237E-01
2L_21971528_SNP T A 0.4144 75 106 0.09738 8.8228567575787120E-02
2L_21971542_SNP T C 0.1746 33 156 0.08971 8.5630109201589755E-02
2L_21971731_SNP G T 0.2394 45 143 0.5804 5.7305447328059267E-01
2L_21971882_SNP A G 0.1979 37 150 0.1531 1.4057320755458946E-01
2L_21972143_SNP G A 0.2995 56 131 0.5901 5.9865794111156667E-01
2L_21972294_SNP C T 0.06061 12 186 0.4056 4.2245319990548968E-01
2L_21972322_DEL C CG 0.09043 17 171 0.4006 4.1482850264619386E-01
2L_21972623_SNP T C 0.07107 14 183 0.2159 2.1015313762752319E-01
2L_21973162_SNP T C 0.4863 89 94 0.2396 2.2268358126374066E-01
2L_21973169_SNP A G 0.1058 20 169 0.6373 6.3045897145312013E-01
2L_21973254_SNP G A 0.06186 12 182 0.2716 2.6314746441671999E-01
2L_21973398_SNP T A 0.05699 11 182 0.833 8.3063613712415318E-01
2L_21973984_SNP G T 0.1667 32 160 0.3149 3.1183323421639242E-01
2L_21973985_SNP T C 0.4778 86 94 0.1613 1.5155956264240489E-01
2L_21974016_SNP T G 0.1444 27 160 0.514 5.0330605137551898E-01
2L_21974246_SNP T C 0.1458 28 164 0.4549 4.4524977558911083E-01
2L_21974375_SNP T G 0.05789 11 179 0.4813 4.7471889825314695E-01
2L_21974380_SNP G C 0.06283 12 179 0.8232 8.1982171529545189E-01
2L_21974587_SNP T C 0.3182 56 120 0.7761 7.7626392166020008E-01
2L_21974696_SNP C T 0.1376 26 163 0.4922 4.7989792251693941E-01
2L_21974701_SNP A T 0.1429 27 162 0.4774 4.6633924739705634E-01
2L_21974724_SNP T A 0.1458 28 164 0.4484 4.3930858752551760E-01
2L_21974734_SNP G T 0.1466 28 163 0.4582 4.4824538293858862E-01
2L_21974870_SNP A C 0.05208 10 182 0.6207 6.2717242029959208E-01
2L_21974884_SNP T G 0.4863 89 94 0.2757 2.7732453241460597E-01
2L_21975102_SNP C T 0.2337 43 141 0.03454 3.0622034899419389E-02
2L_21975181_SNP T G 0.1813 35 158 0.08983 8.3157882000744046E-02
2L_21975260_SNP T C 0.4375 77 99 0.2382 2.1857148413697758E-01
2L_21975383_SNP C G 0.1957 36 148 0.05141 4.3978683811028325E-02
2L_21975528_SNP C A 0.07179 14 181 0.7261 7.2201671050753924E-01
2L_21975570_SNP G C 0.06771 13 179 0.7271 7.2109400678570956E-01
2L_21975582_SNP C T 0.3661 67 116 0.6394 6.2713335021602967E-01
2L_21975757_SNP C T 0.1746 33 156 0.1145 1.0831315855716861E-01
2L_21975793_INS TT T 0.1856 31 136 0.02883 2.3823834804239979E-02
2L_21975797_SNP C G 0.2211 42 148 0.00559 4.4668195440312336E-03
2L_21975907_SNP C A 0.4746 84 93 0.6684 6.6228238352477442E-01
2L_21976066_SNP C G 0.09189 17 168 0.07182 6.4487766243058228E-02
2L_21976107_SNP A G 0.2778 50 130 0.02027 2.6550649935728032E-02
2L_21976155_SNP A G 0.2128 40 148 0.01381 1.1880166095659752E-02
2L_21976285_SNP A G 0.4 70 105 0.484 4.8771230558886769E-01
2L_21976768_INS GTATGTAC A 0.2989 52 122 0.06631 6.8226737564113196E-02
2L_21976772_SNP C T 0.2971 52 123 0.0397 3.9274206029203014E-02
2L_21976776_INS ATTTCAAGACCTCA A 0.2965 51 121 0.0524 5.0763175600276038E-02
2L_21976824_DEL T TT 0.2099 38 143 0.03154 2.4382418722528391E-02
2L_21976857_SNP T C 0.2065 38 146 0.01367 1.0655833770668631E-02
2L_21976889_SNP C G 0.1913 35 148 0.01531 1.3359677194549129E-02
2L_21976892_SNP G C 0.2896 53 130 0.07839 8.1611886488685809E-02
2L_21976904_DEL G GATAG 0.2629 46 129 0.06691 7.2461966738035580E-02
2L_21976917_SNP C T 0.2857 52 130 0.05501 5.7637547151374188E-02
2L_21976934_SNP C T 0.2128 40 148 0.02631 2.2618224171531320E-02
2L_21976940_SNP A C 0.06667 13 182 0.4413 4.5388724181569029E-01
2L_21977034_SNP G T 0.3039 55 126 0.4089 4.0736305348279844E-01
2L_21977186_SNP C T 0.3187 58 124 0.2985 2.8898873128071101E-01
2L_21977577_SNP A C 0.05729 11 181 0.6193 6.1478561916286245E-01
2L_21977580_SNP A G 0.1895 36 154 0.2691 2.5609289393796231E-01
2L_21977722_SNP A G 0.358 63 113 0.7076 6.9396830303398938E-01
2L_21977756_DEL C CTGACAC 0.1749 32 151 0.9864 9.8602890809296628E-01
2L_21977819_SNP T A 0.3882 66 104 0.3827 3.5207166877991403E-01
2L_21977855_SNP T A 0.1676 30 149 0.04194 3.5294421520096056E-02
2L_21977867_SNP G A 0.05236 10 181 0.3818 3.7057216965687523E-01
2L_21978139_DEL C CACTC 0.1467 27 157 0.8389 8.3389935221977152E-01
2L_21978440_SNP T G 0.3631 65 114 0.7229 7.2658135818377168E-01
2L_21978469_SNP T C 0.3027 56 129 0.2089 2.1674292123546268E-01
2L_21978631_SNP A C 0.1211 23 167 0.5096 5.0158705082356914E-01
2L_21978664_SNP C A 0.2211 42 148 0.7861 7.8902850089536369E-01
2L_21978754_SNP A G 0.3552 65 118 0.9676 9.6808737000063982E-01
2L_21978837_SNP G A 0.2461 47 144 0.8449 8.4213247348550824E-01
2L_21978862_SNP A T 0.2381 45 144 0.1842 1.9749492166067306E-01
2L_21979042_SNP G A 0.06349 12 177 0.5236 5.1960681875746551E-01
2L_21979061_SNP A T 0.06522 12 172 0.266 2.4970575697938391E-01
2L_21979083_SNP C G 0.1075 20 166 0.5774 5.7986045171819556E-01
2L_21979189_SNP A T 0.3257 57 118 0.9396 9.3994587999564083E-01
2L_21979204_SNP T A 0.3721 64 108 0.9645 9.6577814568803977E-01
2L_21979207_SNP T G 0.1685 30 148 0.6664 6.7188532736474005E-01
2L_21979282_SNP C T 0.1458 28 164 0.3408 3.4851953528421276E-01
2L_21979327_SNP G T 0.05699 11 182 0.6033 5.9767950877759435E-01
2L_21979514_SNP A C 0.08333 16 176 0.858 8.5569604043307368E-01
2L_21979570_SNP A T 0.2054 38 147 0.6606 6.5029828243437060E-01
2L_21979659_SNP A C 0.2337 43 141 0.4075 3.9501903135222138E-01
2L_21979688_SNP A C 0.05789 11 179 0.9543 9.5301268396527217E-01
2L_21979719_SNP T A 0.06283 12 179 0.1107 1.0690098765536027E-01
2L_21979881_SNP A G 0.2158 41 149 0.6658 6.5988282075971427E-01
2L_21979898_SNP A C 0.09424 18 173 0.2433 2.4335958763607202E-01
2L_21979930_SNP A C 0.09744 19 176 0.1037 9.8839654762840956E-02
2L_21980086_SNP T C 0.3207 59 125 0.166 1.5356828579458714E-01
2L_21980361_SNP A G 0.08065 15 171 0.1512 1.4471889801796445E-01
2L_21980494_SNP A C 0.08947 17 173 0.5175 5.0897360724354690E-01
2L_21980509_SNP A C 0.07692 15 180 0.6776 6.8450991018247720E-01
2L_21980550_SNP A C 0.05076 10 187 0.0556 5.3769359180991419E-02
2L_21980611_SNP T G 0.1189 22 163 0.5548 5.4722034772845829E-01
2L_21980661_SNP A T 0.1852 35 154 0.5001 4.9181725476647087E-01
2L_21980670_SNP A T 0.2131 39 144 0.7619 7.5573355036063339E-01
2L_21980699_SNP T G 0.07107 14 183 0.2103 2.0516769852385908E-01
2L_21980702_SNP T G 0.1016 19 168 0.4855 4.7965538026621113E-01
2L_21980852_SNP T A 0.2663 49 135 0.229 2.4276032915660994E-01
2L_21980951_SNP T C 0.3443 63 120 0.6434 6.3586131615818209E-01
2L_21980969_SNP C G 0.3476 65 122 0.5191 5.1324636665665879E-01
2L_21980972_SNP T C 0.3989 75 113 0.926 9.2766245524245283E-01
2L_21981020_SNP T A 0.05699 11 182 0.2491 2.4232451420823697E-01
2L_21981120_SNP A G 0.3702 67 114 0.5849 5.7418299148449337E-01
2L_21981336_SNP T A 0.09278 18 176 0.8559 8.5985536878762536E-01
2L_21981337_SNP A T 0.08808 17 176 0.8181 8.2291810791068087E-01
2L_21981430_SNP A T 0.1514 28 157 0.7774 7.7121847098644492E-01
2L_21981673_SNP T C 0.05291 10 179 0.2441 2.3034531631830291E-01
2L_21990948_SNP T C 0.06736 13 180 0.1543 1.4581950252009035E-01
2L_21991206_SNP C G 0.3626 66 116 0.9634 9.6269859163819460E-01
2L_21991535_SNP G C 0.1016 19 168 0.6028 6.0631706986676281E-01
2L_21991879_SNP G A 0.06667 13 182 0.1539 1.4742867613384891E-01
2L_21991889_SNP C G 0.07143 14 182 0.2113 2.0496196156009339E-01
2L_21991890_SNP A G 0.2951 54 129 0.6798 6.7544027376955462E-01
2L_21991932_SNP T C 0.2421 46 144 0.8074 8.0208275239934679E-01
2L_21991947_SNP A G 0.07772 15 178 0.6526 6.4562159401717811E-01
2L_21992175_SNP G T 0.2312 43 143 0.7093 7.0470502448665773E-01
2L_21992433_SNP A G 0.2766 52 136 0.3261 3.1409358787999708E-01
2L_21992595_SNP T C 0.2513 47 140 0.6133 6.0274326885581764E-01
2L_21992599_SNP T A 0.2802 51 131 0.8941 8.9155256317040865E-01
2L_21992881_SNP G A 0.07143 14 182 0.1611 1.5544488700712966E-01
2L_21993018_SNP C T 0.05155 10 184 0.5391 5.3602218736951079E-01
2L_21993025_SNP A G 0.06218 12 181 0.4362 4.3192573845232574E-01
2L_21993480_SNP C G 0.07107 14 183 0.6848 6.8322010620310780E-01
2L_21993491_SNP A T 0.1082 21 173 0.8741 8.7261642605169243E-01
2L_21993493_SNP A T 0.1088 21 172 0.8839 8.8227211207597522E-01
2L_21993557_SNP T C 0.4324 80 105 0.9701 9.6946337164224750E-01
2L_21993648_SNP A G 0.4778 86 94 0.4053 4.0801726907684366E-01
2L_21993663_SNP T C 0.1316 25 165 0.08671 9.4557483506539919E-02
2L_21993674_SNP G A 0.4751 86 95 0.4709 4.7488173332273131E-01
2L_21994306_SNP T C 0.4309 78 103 0.8694 8.6451816651772517E-01
2L_21994396_SNP T C 0.09845 19 174 0.8177 8.2236873787892140E-01
2L_21994420_SNP A T 0.09744 19 176 0.848 8.5208089897481643E-01
2L_21994643_SNP T C 0.4432 78 98 0.8995 8.9968470594120431E-01
2L_21994723_SNP T C 0.483 85 91 0.3353 3.3795272099152207E-01
2L_21994727_SNP A G 0.3333 60 120 0.5471 5.5554171159752053E-01
2L_21994731_SNP C T 0.3333 61 122 0.3261 3.3202919804393283E-01
2L_21994791_SNP C T 0.05699 11 182 0.2255 2.1873636196611279E-01
2L_21994956_SNP T C 0.2841 50 126 0.3904 3.7025135890234739E-01
2L_21995198_SNP T G 0.3678 64 110 0.9058 9.0606518598897146E-01
2L_21995373_SNP G T 0.07812 15 177 0.531 5.2407012792448171E-01
2L_21995478_SNP A C 0.1551 29 158 0.7205 7.2473802038259150E-01
2L_21995659_SNP T C 0.4407 78 99 0.4614 4.6097944629378296E-01
2L_21995941_SNP C A 0.306 56 127 0.1159 1.1131107660777695E-01
2L_21996105_SNP A G 0.3022 55 127 0.2836 2.9051628458210565E-01
2L_21996168_SNP G C 0.3189 59 126 0.2547 2.5933441063617468E-01
2L_21996222_SNP G A 0.2819 53 135 0.8585 8.5718648727372737E-01
2L_21996363_SNP C T 0.08602 16 170 0.7095 7.1933468976258641E-01
2L_21996376_SNP A T 0.4486 83 102 0.7926 7.9585994774223778E-01
2L_21996494_SNP A G 0.288 53 131 0.2069 1.9878620968472749E-01
2L_21996583_SNP C G 0.1989 37 149 0.07578 7.6538046765683612E-02
2L_21996606_SNP G A 0.2065 38 146 0.7655 7.5905614403719446E-01
2L_21996620_SNP A G 0.1518 29 162 0.1164 1.0727771397084052E-01
2L_21997225_SNP A G 0.06806 13 178 0.3292 3.1951388154358307E-01
2L_21997385_SNP C A 0.0733 14 177 0.5662 5.5856142990448543E-01
2L_21997703_SNP T C 0.08108 15 170 0.2628 2.6562565035584562E-01
2L_21997759_SNP G T 0.2316 41 136 0.2614 2.8078259591652355E-01
2L_21997760_SNP T C 0.0663 12 169 0.1803 1.8213127413597152E-01
2L_21997849_SNP G A 0.2124 41 152 0.2583 2.4902638421689371E-01
2L_21997871_MNP CGA TAC 0.4216 78 107 0.6784 6.8021454989155550E-01
2L_21997874_DEL GTTCCCCGA G 0.4278 77 103 0.3308 3.3875000474953298E-01
2L_21997891_SNP G T 0.07179 14 181 0.2906 2.8390726747374329E-01
2L_21997911_SNP A G 0.2833 51 129 0.1951 2.0164719808473119E-01
2L_21997960_SNP C T 0.4098 75 108 0.6384 6.2710329339851256E-01
2L_21998068_SNP A G 0.3315 59 119 0.2058 1.8761617469983871E-01
2L_21998112_SNP T C 0.2199 42 149 0.3112 3.0023167277114493E-01
2L_21998119_SNP A C 0.05076 10 187 0.3669 3.6168394098097201E-01
2L_21998129_SNP A C 0.05076 10 187 0.3662 3.6079033773665314E-01
2L_21998179_SNP G C 0.3107 55 122 0.9708 9.7063538458044840E-01
2L_21998261_SNP G C 0.08377 16 175 0.771 7.7565908114494642E-01
2L_21998380_SNP A C 0.07292 14 178 0.2019 1.9241004177220100E-01
2L_21998616_SNP T A 0.06154 12 183 0.2126 2.0733345427203587E-01
2L_21998617_DEL A AAGCAGCTTGATCGAGAAAG 0.06122 12 184 0.2077 2.0321907901535463E-01
2L_21998641_SNP T C 0.06122 12 184 0.203 1.9906462974652650E-01
2L_21998644_DEL T TA 0.06633 13 183 0.1087 1.0383863642650559E-01
2L_21998688_SNP T C 0.4972 89 90 0.6467 6.3000701696610450E-01
2L_21998692_SNP C T 0.4972 89 90 0.5768 5.5898133699436858E-01
2L_21998694_SNP G C 0.06771 13 179 0.4362 4.3281065337340696E-01
2L_21998699_SNP T G 0.4835 88 94 0.6428 6.2761117177796133E-01
2L_21998710_SNP G A 0.4807 87 94 0.6981 6.8533591809854322E-01
2L_21998817_SNP C T 0.4819 80 86 0.7552 7.3749183672921581E-01
2L_21998836_SNP C T 0.4854 83 88 0.4748 4.4646888939169793E-01
2L_21998839_DEL T TTTTTT 0.2955 52 124 0.5672 5.5290514089405707E-01
2L_21998906_SNP C A 0.3886 68 107 0.308 2.8834994768928290E-01
2L_21998975_INS AACATTTCCGTTTCTCGGTTTCCGTTCCGTTT A 0.2737 49 130 0.7412 7.3494505683274847E-01
2L_21998984_SNP G A 0.2712 48 129 0.893 8.9045430427346961E-01
2L_21998986_SNP A G 0.2833 51 129 0.8341 8.2713982203792114E-01
2L_21999043_SNP A T 0.07692 14 168 0.1902 1.7464341465516064E-01
2L_21999049_SNP G T 0.05882 11 176 0.3741 3.5944386874833834E-01
2L_21999059_SNP A G 0.06486 12 173 0.1125 1.0055669077019691E-01
2L_21999075_DEL T TATTCTAA 0.07447 14 174 0.2331 2.1975756719666217E-01
2L_21999109_SNP C T 0.4343 76 99 0.8656 8.6431660808238009E-01
2L_21999140_SNP A C 0.08065 15 171 0.7506 7.5574471439415414E-01
2L_21999168_SNP A C 0.07487 14 173 0.2111 1.9525170936686242E-01
2L_21999169_SNP G A 0.06952 13 174 0.1977 1.8198087331860890E-01
2L_21999223_SNP A T 0.2809 50 128 0.7187 7.0703728428896495E-01
2L_21999408_SNP A C 0.3352 60 119 0.3508 3.3129111259089383E-01
2L_21999446_SNP G A 0.3351 62 123 0.9253 9.2375751037376097E-01
2L_21999447_SNP G T 0.3533 65 119 0.7169 7.1158771728673054E-01
2L_21999555_SNP C A 0.2105 40 150 0.247 2.3460954536711787E-01
2L_21999603_SNP T A 0.4833 87 93 0.9645 9.6530459822694237E-01
2L_21999634_SNP C A 0.4862 88 93 0.8161 8.2112769955587228E-01
2L_21999650_DEL A AA 0.07979 15 173 0.4685 4.7747095146968155E-01
2L_21999660_SNP C A 0.1344 25 161 0.1041 1.1725619829402856E-01
2L_21999661_SNP G A 0.4917 89 92 0.8712 8.7448962793583940E-01
2L_21999728_SNP A T 0.2732 50 133 0.3516 3.3631463565485997E-01
2L_21999739_SNP A T 0.2941 55 132 0.3257 3.1001951883685652E-01
2L_21999798_SNP T A 0.2674 50 137 0.2818 2.7209533476610126E-01
2L_21999805_SNP T A 0.06736 13 180 0.5799 5.7584842523450852E-01
2L_21999921_SNP C G 0.06771 13 179 0.1983 1.8838867524404945E-01
2L_22000005_SNP C G 0.4686 82 93 0.303 2.8795252613142619E-01
2L_22000348_SNP G A 0.337 62 122 0.8666 8.6149384136048623E-01
2L_22000386_SNP G C 0.3443 63 120 0.6278 6.1777626038026234E-01
2L_22000409_SNP T G 0.05263 10 180 0.08117 7.5123491769253412E-02
2L_22000441_SNP C T 0.1036 20 173 0.8827 8.8194889172604907E-01
2L_22000453_SNP T A 0.2873 52 129 0.7109 7.0185687202974489E-01
2L_22000475_SNP T C 0.2825 50 127 0.821 8.1523222080217117E-01
2L_22000508_SNP T A 0.09524 18 171 0.4724 4.6698904070039560E-01
2L_22000533_SNP A T 0.2722 49 131 0.5724 5.6511935676688574E-01
2L_22000740_SNP C G 0.3989 73 110 0.7341 7.2960536678756038E-01
2L_22000861_SNP C A 0.1443 28 166 0.2783 2.8773845294163081E-01
2L_22000865_SNP T G 0.2567 48 139 0.6989 6.9028533262260783E-01
2L_22000957_SNP T C 0.2983 54 127 0.1633 1.6579858492578248E-01
2L_22000972_SNP T A 0.3 54 126 0.0848 7.2485115824253668E-02
2L_22001010_SNP A C 0.2842 52 131 0.2269 2.1182440031805616E-01
2L_22001011_SNP G A 0.2778 50 130 0.1748 1.6082176557201089E-01
2L_22001175_SNP T C 0.3911 70 109 0.8358 8.2941445741944309E-01
2L_22001195_SNP C A 0.1833 33 147 0.5539 5.4334959209649536E-01
2L_22001210_SNP A C 0.1734 30 143 0.7036 6.9756534385360180E-01
2L_22001297_SNP T C 0.1508 27 152 0.8443 8.3873714334209915E-01
2L_22001310_SNP A G 0.1602 29 152 0.9745 9.7352719883945138E-01
2L_22001365_SNP G A 0.163 30 154 0.2276 2.1769393702220052E-01
2L_22001410_DEL G GTGAATTATGG 0.1647 28 142 0.2797 2.6691423335759545E-01
2L_22001441_SNP T C 0.1775 30 139 0.4301 4.1639479145542824E-01
2L_22001516_SNP A G 0.1285 23 156 0.7166 7.1435292053083232E-01
2L_22001593_SNP A T 0.343 59 113 0.7836 7.7674423168483464E-01
2L_22001599_SNP A C 0.3468 60 113 0.6744 6.6594756365385877E-01
2L_22001622_SNP T G 0.2788 46 119 0.4813 4.6227583199832689E-01
2L_22001695_DEL A AAAATGACAACAATGAGCGTCAATA 0.1932 34 142 0.4961 4.8241408516305540E-01
2L_22001747_SNP T G 0.2131 39 144 0.7284 7.2453024639801056E-01
2L_22001969_DEL TT T 0.07692 14 168 0.2909 2.9423936475107138E-01
2L_22001999_SNP A G 0.0625 12 180 0.3125 3.0372382136774634E-01
2L_22002031_SNP T G 0.05699 11 182 0.4208 4.3060857848935807E-01
2L_22002595_SNP G C 0.153 28 155 0.7089 7.0319745071906925E-01
2L_22002614_DEL T TGT 0.1117 21 167 0.5385 5.2718695190333631E-01
2L_22002621_SNP C G 0.2151 40 146 0.6372 6.2979048237110602E-01
2L_22002749_SNP T C 0.2158 41 149 0.5404 5.3341700889405064E-01
2L_22002842_SNP C T 0.4181 74 103 0.5378 5.3028033753691739E-01
2L_22002843_SNP T G 0.3034 54 124 0.9696 9.6889227073888562E-01
2L_22002850_DEL A AAAAGGG 0.2527 47 139 0.4086 4.0145103952396077E-01
2L_22002879_INS AGTTTCCTTGCCCACTATTAATTTTATCAATGGTAATATAATGTTATACAATATAATTAAAATAGTCAAATAAATCATTATATCCTCGTAAGTCTCCTTTACTGCGTTGCAAGCTTCAACTGAAATCAAAATACCATCTGCAAGGCGAGCCAAATCTACAGGTTGCTGCAGCATAGTTTCCATTTTTCTCAGAACTCAATTTATTTATATACCCTTTACTTTTAGAGTAAAAGGGTATACTAGATTAGTTGAAAAGTA A 0.1598 27 142 0.8921 8.8707177089430156E-01
2L_22002881_SNP A G 0.09375 18 174 0.5676 5.6147497995181439E-01
2L_22002883_SNP G A 0.3351 64 127 0.8476 8.4507653067871980E-01
2L_22002895_SNP A G 0.4372 80 103 0.1339 1.1982207858920579E-01
2L_22002904_SNP T C 0.06633 13 183 0.2481 2.4120276707510924E-01
2L_22003019_SNP G A 0.4699 86 97 0.631 6.3415408326773459E-01
2L_22003079_SNP A G 0.127 24 165 0.75 7.4794559292040108E-01
2L_22003104_DEL A AA 0.3292 53 108 0.7159 7.0476558557455449E-01
2L_22003134_SNP G A 0.2123 38 141 0.01909 1.6047984978689211E-02
2L_22003179_SNP C G 0.09948 19 172 0.667 6.6148969332952956E-01
2L_22003236_SNP A C 0.1105 21 169 0.9047 9.0291660349827740E-01
2L_22003243_DEL C CC 0.2573 44 127 0.2638 2.5649515926871325E-01
2L_22003319_SNP C G 0.1771 34 158 0.2256 2.1649611400046653E-01
2L_22003376_SNP T C 0.07812 15 177 0.4234 4.1639812235463791E-01
2L_22003378_SNP T A 0.2299 43 144 0.3149 3.0345336336155215E-01
2L_22003388_INS TCTCTAA T 0.08696 16 168 0.4397 4.2548074521468582E-01
2L_22003390_SNP T G 0.08197 15 168 0.636 6.2612581588232019E-01
2L_22003399_INS GGGAGTTTCTGTTTTTTTAATGGAA G 0.1152 22 169 0.5658 5.6155379887312407E-01
2L_22003405_INS T TTAACACTT 0.2386 42 134 0.109 9.7018267361647537E-02
2L_22003408_SNP A C 0.06633 13 183 0.9952 9.9528826716058638E-01
2L_22003417_SNP T A 0.06633 13 183 0.9821 9.8259968251464891E-01
2L_22003428_SNP G T 0.08122 16 181 0.7642 7.7091761460901753E-01
2L_22003430_DEL C ACTCG 0.08081 16 182 0.7851 7.9100551592532298E-01
2L_22003438_DEL T GTCAGAGGAGA 0.07143 14 182 0.4133 4.3290742476476751E-01
2L_22003447_SNP A G 0.1279 22 150 0.9143 9.1542527773815074E-01
2L_22003454_SNP T G 0.1244 24 169 0.9285 9.2755106018782363E-01
2L_22003459_SNP C A 0.3886 68 107 0.6392 6.3982406349764709E-01
2L_22003542_SNP T G 0.07812 15 177 0.4234 4.1639653815714672E-01
2L_22003552_SNP C T 0.0733 14 177 0.07436 7.3333298094422419E-02
2L_22003635_SNP C T 0.09524 18 171 0.4917 4.8522036481736641E-01
2L_22003639_SNP T C 0.2995 56 131 0.8475 8.6044474691811201E-01
2L_22003737_SNP A G 0.1016 19 168 0.5684 5.5605887627275008E-01
2L_22003762_SNP C A 0.107 20 167 0.8619 8.5878182864963759E-01
2L_22003768_SNP A C 0.06771 13 179 0.4064 4.2609253362062260E-01
2L_22003822_SNP A G 0.06283 12 179 0.4455 4.3934500028700640E-01
2L_22003932_DEL C CAA 0.05848 10 161 0.9988 9.9875123266450061E-01
2L_22004131_SNP A G 0.05488 9 155 0.7927 7.9594780397264475E-01
2L_22004182_SNP G A 0.2254 39 134 0.4939 4.7832554609432631E-01
2L_22004183_SNP T G 0.0765 14 169 0.1337 1.3148337226446249E-01
2L_22004218_SNP A C 0.3077 52 117 0.5163 4.9749876592247722E-01
2L_22004236_SNP T A 0.07407 14 175 0.2102 2.0173043647703570E-01
2L_22004332_SNP T C 0.07216 14 180 0.2232 2.1437305731771805E-01
2L_22004333_SNP A G 0.3017 54 125 0.1229 1.1119573988476172E-01
2L_22004400_SNP T G 0.2959 50 119 0.1821 1.6847162017427286E-01
2L_22004506_SNP T C 0.2061 34 131 0.1087 8.9332545795055562E-02
2L_22004513_SNP A T 0.0567 11 183 0.2387 2.3323154858735329E-01
2L_22004531_SNP A T 0.07179 14 181 0.2901 2.8207151798561081E-01
2L_22004622_SNP C T 0.3575 64 115 0.2066 1.9023485535373019E-01
2L_22004658_SNP A G 0.2989 55 129 0.7888 7.8882009392345309E-01
2L_22004756_SNP T G 0.1368 26 164 0.6985 6.9392397693339092E-01
2L_22004764_SNP G T 0.06633 13 183 0.1329 1.2810511014036086E-01
2L_22004778_SNP T A 0.1768 32 149 0.9464 9.4434525574559225E-01
2L_22004812_SNP C T 0.1316 25 165 0.8609 8.5751011943206390E-01
2L_22004818_SNP T C 0.1383 26 162 0.7296 7.2376656755637769E-01
2L_22004857_SNP T C 0.2595 48 137 0.7611 7.5422406583222257E-01
2L_22004891_SNP A C 0.05729 11 181 0.2689 2.5857329874143786E-01
2L_22004894_SNP T G 0.129 24 162 0.17 1.6776525050321212E-01
2L_22004906_INS G GGAAAGCGTGCCGG 0.1209 22 160 0.6256 6.1508580711021410E-01
2L_22004935_SNP T A 0.4239 78 106 0.65 6.4892917134678463E-01
2L_22004961_SNP T A 0.1458 28 164 0.1693 1.6189198569510599E-01
2L_22005055_SNP A C 0.4886 86 90 0.03624 3.0177672793041795E-02
2L_22005059_SNP T A 0.4885 85 89 0.02969 2.2485599550108634E-02
2L_22005060_SNP C T 0.477 83 91 0.03166 2.3962201563925943E-02
2L_22005067_SNP C T 0.4944 88 90 0.02551 1.9839104888139787E-02
2L_22005195_SNP C A 0.08197 15 168 0.02125 2.2696463513647746E-02
2L_22005197_SNP T G 0.08427 15 163 0.02384 2.5751845009695594E-02
2L_22005368_SNP A C 0.06522 12 172 0.5489 5.3768744781742184E-01
2L_22005370_SNP T A 0.06286 11 164 0.7232 7.1023958147889399E-01
2L_22005371_SNP G T 0.06818 12 164 0.6436 6.2822843207608048E-01
2L_22005373_MNP TGG GCT 0.07386 13 163 0.7932 7.8366864410921933E-01
2L_22005377_SNP G C 0.0791 14 163 0.4626 4.4256238702522777E-01
2L_22005378_SNP A T 0.06322 11 163 0.7155 7.0156282970599326E-01
2L_22005425_SNP A G 0.06771 13 179 0.3264 3.1633835158349555E-01
2L_22005431_SNP C T 0.05729 11 181 0.1525 1.4571652371243626E-01
2L_22005447_SNP A G 0.06701 13 181 0.1643 1.5922824656831769E-01
2L_22005483_SNP A T 0.05789 11 179 0.288 2.7596610693101731E-01
2L_22005535_SNP A C 0.3242 59 123 0.1622 1.7074933913101020E-01
2L_22005625_SNP T A 0.246 46 141 0.1564 1.4689028606324317E-01
2L_22005635_SNP A T 0.2404 44 139 0.1307 1.1812953359178346E-01
2L_22005661_SNP G A 0.05319 10 178 0.05871 5.4420253951721106E-02
2L_22005706_SNP A T 0.2957 55 131 0.1897 1.8474072672422592E-01
2L_22005727_SNP T C 0.2896 53 130 0.1431 1.3404114340271667E-01
2L_22005835_SNP A C 0.297 49 116 0.7686 7.5421340031909911E-01
2L_22005865_SNP A G 0.05699 11 182 0.9689 9.6943693527899555E-01
2L_22005985_SNP T C 0.4678 80 91 0.1361 1.2758366630700513E-01
2L_22006091_SNP C G 0.3222 58 122 0.04551 3.5124736926014477E-02
2L_22006127_SNP T C 0.3224 59 124 0.05019 4.0571025971563431E-02
2L_22006129_SNP C A 0.3242 59 123 0.05397 4.3500875484287778E-02
2L_22006264_SNP C T 0.05851 11 177 0.2653 2.4981867849446748E-01
2L_22006297_SNP A C 0.2067 37 142 0.6963 6.8679939558210168E-01
2L_22006320_SNP C G 0.1868 34 148 0.8208 8.1525067659571493E-01
2L_22006342_SNP T C 0.05851 11 177 0.5586 5.4872361780554602E-01
2L_22006460_SNP A G 0.1892 35 150 0.9924 9.9217363832768002E-01
2L_22006528_SNP G T 0.1381 25 156 0.5292 5.2733300899824287E-01
2L_22006600_SNP T C 0.07368 14 176 0.326 3.1366457315100404E-01
2L_22006601_SNP C T 0.06349 12 177 0.4338 4.2631669395869443E-01
2L_22006603_INS ACCT A 0.06806 13 178 0.5047 4.9895083398456230E-01
2L_22006661_SNP G A 0.1746 33 156 0.2701 2.5942545576326237E-01
2L_22006889_SNP C A 0.2364 39 126 0.001422 7.0005804126440252E-04
2L_22007022_SNP T C 0.1562 30 162 0.6177 6.2343592870578490E-01
2L_22007053_SNP A G 0.07853 15 176 0.3781 3.6601819874958330E-01
2L_22007094_SNP T A 0.1094 21 171 0.7147 7.0874866377501755E-01
2L_22007311_SNP A G 0.1604 30 157 0.6167 6.1328305639177372E-01
2L_22007450_SNP A T 0.4696 85 96 0.1437 1.4785377496352692E-01
2L_22007625_SNP T A 0.2461 47 144 0.2757 2.6459416428905547E-01
2L_22007903_SNP G T 0.06283 12 179 0.277 2.7120484132366740E-01
2L_22008024_SNP C T 0.1758 32 150 0.08988 7.9901766924889137E-02
2L_22008030_SNP G T 0.2989 52 122 0.1671 1.5495255864303747E-01
2L_22008042_SNP G A 0.3017 54 125 0.243 2.2965086588821759E-01
2L_22008061_SNP G T 0.3017 54 125 0.2983 2.8252677468363452E-01
2L_22008085_SNP G A 0.2609 48 136 0.8616 8.5854267392765060E-01
2L_22008122_SNP T A 0.08205 16 179 0.1658 1.6066246774162229E-01
2L_22008127_SNP A T 0.1319 24 158 0.1734 1.7905193602373193E-01
2L_22008197_SNP T G 0.1319 24 158 0.248 2.5744427377532997E-01
2L_22008201_SNP T C 0.06154 12 183 0.3652 3.5851244223170142E-01
2L_22008205_SNP A C 0.1459 27 158 0.06106 6.5197063319122950E-02
2L_22008209_SNP T G 0.06218 12 181 0.1632 1.5506758774988794E-01
2L_22008417_INS AT A 0.05291 10 179 0.8754 8.7420980960133654E-01
2L_22008449_SNP A C 0.2158 41 149 0.5177 5.1195834884574420E-01
2L_22008712_SNP A T 0.06771 13 179 0.1725 1.6254719062090228E-01
2L_22008775_SNP C T 0.0625 12 180 0.2498 2.3866545662828842E-01
2L_22008899_SNP T A 0.07254 14 179 0.1967 1.8739454257644172E-01
2L_22008987_DEL C GT 0.05181 10 183 0.5713 5.6655802441066916E-01
2L_22009057_SNP C G 0.06736 13 180 0.3567 3.4568813505040008E-01
2L_22009067_SNP G C 0.4086 76 110 0.7586 7.5078914301867694E-01
2L_22009197_SNP G T 0.3095 52 116 0.7013 6.8944670725292934E-01
2L_22009231_SNP T C 0.08377 16 175 0.435 4.2594278050596379E-01
2L_22009289_SNP T G 0.1559 29 157 0.6708 6.6494605456735523E-01
2L_22009295_SNP T G 0.1451 28 165 0.1359 1.4280928194496778E-01
2L_22009371_SNP T G 0.3716 68 115 0.8038 8.0338067580978811E-01
2L_22009372_SNP T A 0.3791 69 113 0.7903 7.8912903163614911E-01
2L_22009431_SNP G A 0.1158 22 168 0.3143 3.0820447050527155E-01
2L_22009449_SNP G A 0.3412 58 112 0.3849 4.5670919655377717E-01
2L_22009466_DEL T CAGTTTTTGGG 0.05978 11 173 0.1641 1.6288271830335133E-01
2L_22009482_SNP A G 0.2108 39 146 0.7458 7.4859100458966010E-01
2L_22009493_SNP C G 0.06283 12 179 0.09106 8.3589550003525748E-02
2L_22009497_SNP T C 0.08808 17 176 0.1024 9.9349722816930108E-02
2L_22009559_SNP C T 0.1809 34 154 0.3786 4.2520586952571882E-01
2L_22009571_SNP C A 0.0733 14 177 0.2041 1.9286809781888636E-01
2L_22009600_SNP A T 0.4302 74 98 0.102 9.8700363271871261E-02
2L_22009604_SNP T G 0.06633 13 183 0.2344 2.2750563961480363E-01
2L_22009684_SNP T A 0.1947 37 153 0.827 8.2279736427900840E-01
2L_22009685_SNP G T 0.1937 37 154 0.8006 7.9576490152371859E-01
2L_22009702_SNP C T 0.2935 54 130 0.4833 4.6784425476421754E-01
2L_22009739_SNP C T 0.3817 71 115 0.07499 6.5927319918873545E-02
2L_22009862_SNP C T 0.09845 19 174 0.0655 6.1267330462186721E-02
2L_22009872_SNP A T 0.1094 21 171 0.01946 1.8236605121336336E-02
2L_22009875_SNP A T 0.1146 22 170 0.0574 5.2756502227293875E-02
2L_22009901_SNP C T 0.09845 19 174 0.06448 6.0470801977295326E-02
2L_22010306_SNP A C 0.1813 33 149 0.3252 3.2635620736681681E-01
2L_22010318_SNP T C 0.2063 39 150 0.3274 3.1554269979724214E-01
2L_22010423_SNP A T 0.06633 13 183 0.2481 2.4207175254648672E-01
2L_22010523_INS TTT T 0.09091 17 170 0.4047 3.9456104140069104E-01
2L_22010565_SNP A T 0.05128 10 185 0.5916 5.9015688446722359E-01
2L_22010714_SNP T A 0.1277 24 164 0.5895 5.8084917679091697E-01
2L_22010848_SNP G A 0.05051 10 188 0.8552 8.5357224728377268E-01
2L_22010924_SNP T A 0.1016 19 168 0.1301 1.3753721236394711E-01
2L_22010966_SNP A C 0.1217 23 166 0.8278 8.2312071689197275E-01
2L_22011011_INS A ACACCAATTACCAATGA 0.2 35 140 0.9054 9.0534194049891203E-01
2L_22011013_INS ACCAATTACCAATGATA A 0.1027 19 166 0.05801 5.0849483022074995E-02
2L_22011047_SNP G T 0.1053 20 170 0.1093 1.0207968435950254E-01
2L_22011252_SNP T C 0.0829 16 177 0.7985 7.9962465958148754E-01
2L_22011282_SNP G A 0.2857 50 125 0.1494 1.4741082219044999E-01
2L_22011550_SNP A T 0.4663 83 95 0.5378 5.4737580700341382E-01
2L_22011602_SNP T C 0.06186 12 182 0.122 1.1920548220005467E-01
2L_22011876_SNP A G 0.3094 56 125 0.07994 7.2250788543638297E-02
2L_22011900_SNP G T 0.4857 85 90 0.3925 4.0379520066871910E-01
2L_22011958_SNP G C 0.2652 48 133 0.5646 5.6767272514944589E-01
2L_22011970_DEL C CAAAGCAGATATTTAGATATCTTGGAACC 0.1081 20 165 0.6252 6.3764348929354875E-01
2L_22012351_DEL G GTG 0.179 29 133 0.9674 9.7235057994030782E-01
2L_22012858_SNP A C 0.3636 64 112 0.9859 9.8586390764828435E-01
2L_22012917_SNP T G 0.4828 84 90 0.1456 1.4732123088019000E-01
2L_22013067_SNP C T 0.06842 13 177 0.3713 3.6118001836486247E-01
2L_22013132_SNP C T 0.06417 12 175 0.4256 4.1647714452326745E-01
2L_22013133_SNP A G 0.1351 25 160 0.1968 1.8570629804914485E-01
2L_22013158_SNP A G 0.2623 48 135 0.113 1.1826107856840129E-01
2L_22013164_SNP A G 0.1152 22 169 0.2594 2.6730816634627197E-01
2L_22013270_SNP A C 0.1271 23 158 0.02195 1.8550220301111732E-02
2L_22013272_SNP C A 0.1878 34 147 0.08696 9.0686829099621891E-02
2L_22013274_SNP A T 0.1913 35 148 0.1274 1.3263358921685808E-01
2L_22013342_SNP G A 0.2447 46 142 0.4851 4.7718163600496166E-01
2L_22013364_SNP G A 0.153 28 155 0.8263 8.2237433842020902E-01
2L_22013574_SNP A C 0.09948 19 172 0.4221 4.1013361328637110E-01
2L_22013600_SNP A C 0.3081 57 128 0.3221 3.2383791125015238E-01
2L_22013640_SNP A G 0.139 26 161 0.9492 9.4794422411849399E-01
2L_22013641_SNP A T 0.06186 12 182 0.3454 3.3683217035479929E-01
2L_22013727_SNP C T 0.07216 14 180 0.4463 4.3886292764872037E-01
2L_22013766_SNP A T 0.367 69 119 0.699 7.0324558786536406E-01
2L_22013826_SNP A G 0.1033 19 165 0.4435 4.3373977707265898E-01
2L_22013888_SNP G A 0.3859 71 113 0.3468 3.5312047576001748E-01
2L_22013946_SNP C T 0.1481 28 161 0.5771 5.7135117209748310E-01
2L_22014139_SNP C T 0.2116 40 149 0.9846 9.8428203226693534E-01
2L_22014205_SNP C T 0.1613 30 156 0.7203 7.1605671771960855E-01
2L_22014247_SNP T G 0.2527 47 139 0.01323 1.5094712053746831E-02
2L_22014307_SNP T C 0.05155 10 184 0.01139 1.0979456889876997E-02
2L_22014602_SNP A T 0.4837 89 95 0.6466 6.3576895349219376E-01
2L_22014652_SNP C T 0.4693 84 95 0.6933 6.9505924268600783E-01
2L_22014727_SNP A C 0.07653 15 181 0.2366 2.3354152115194249E-01
2L_22014736_SNP G A 0.06091 12 185 0.174 1.6880558261378498E-01
2L_22014838_SNP G A 0.2688 50 136 0.3786 3.6986300126400806E-01
2L_22014904_SNP C T 0.06633 13 183 0.3343 3.2868940214428766E-01
2L_22014908_SNP C T 0.09574 18 170 0.7123 7.0837127426857416E-01
2L_22014976_DEL G GGCAATAAG 0.2623 48 135 0.3853 3.7269908618117098E-01
2L_22014996_SNP T G 0.06154 12 183 0.3378 3.3103686645659502E-01
2L_22015004_SNP C T 0.1458 28 164 0.5314 5.2542837563752331E-01
2L_22015029_INS ACGGAAACTAAAACCCTATTCA A 0.3545 67 122 0.4412 4.5126356029514558E-01
2L_22015113_SNP T C 0.08247 16 178 0.1897 1.8755200717568088E-01
2L_22015310_SNP T A 0.2513 47 140 0.8116 8.0881217596087174E-01
2L_22015511_SNP A G 0.1685 31 153 0.0303 2.5145900747117433E-02
2L_22016180_SNP G A 0.1176 22 165 0.91 9.0819925877713681E-01
2L_22016208_SNP A G 0.1351 25 160 0.04726 3.9517946302752759E-02
2L_22016210_SNP A G 0.1075 20 166 0.9426 9.4102444992430656E-01
2L_22016235_SNP T C 0.1351 25 160 0.04914 4.2144271200495589E-02
2L_22016483_SNP A C 0.1429 27 162 0.874 8.7412474505222770E-01
2L_22016552_SNP T C 0.05789 11 179 0.1971 1.8661516620469076E-01
2L_22016564_SNP G T 0.3778 68 112 0.7052 7.1390488312583256E-01
2L_22016771_SNP T C 0.1179 23 172 0.7202 7.1615870306694696E-01
2L_22017023_SNP A G 0.2842 52 131 0.2021 1.9134582224529284E-01
2L_22017087_SNP C T 0.07812 15 177 0.2154 2.0496491253660176E-01
2L_22017089_SNP C T 0.3032 57 131 0.5894 5.8094662021931076E-01
2L_22017219_SNP C T 0.2842 52 131 0.9427 9.4290146008949605E-01
2L_22017364_SNP T C 0.3825 70 113 0.2878 2.9183132722992378E-01
2L_22017413_SNP A G 0.09794 19 175 0.1595 1.5645904991801030E-01
2L_22017439_SNP A G 0.246 46 141 0.4354 4.5607379537943249E-01
2L_22017501_SNP A T 0.09474 18 172 0.2012 1.9345022148582036E-01
2L_22017511_SNP T A 0.172 32 154 0.9792 9.7867983665127134E-01
2L_22017559_SNP T C 0.1618 28 145 0.7687 7.6850167606691233E-01
2L_22017629_SNP A G 0.08696 16 168 0.1671 1.5393710836488828E-01
2L_22017677_SNP A G 0.05587 10 169 0.2856 2.7567961396725194E-01
2L_22017710_SNP A T 0.07101 12 157 0.237 2.1527794288379443E-01
2L_22017843_SNP A C 0.1099 21 170 0.1393 1.3163370418798714E-01
2L_22017854_INS G GTGTCCTTGGTATG 0.1329 23 150 0.5539 5.7979867470224011E-01
2L_22017893_SNP G T 0.09184 18 178 0.1761 1.7006308407064818E-01
2L_22017901_INS ATCTAATATCTAATAT A 0.2203 39 138 0.2103 2.1477550753929375E-01
2L_22017928_DEL A ACGCCGACTCATAGATA 0.05208 10 182 0.1812 1.7285854947286838E-01
2L_22018124_DEL G GGGAACCTGTCACGATCACACTTTTAAAAAATAGCTTG 0.1596 30 158 0.6919 6.8285723515931129E-01
2L_22018227_DEL A ACCGCCCACACTTTTGAACAATTTTTAAGTTTTTTCTTA 0.1459 27 158 0.8029 7.9550174972097365E-01
2L_22018360_SNP G T 0.07979 15 173 0.2617 2.5860054714751912E-01
2L_22018388_SNP T A 0.1818 34 153 0.9432 9.4124277114881616E-01
2L_22018440_SNP C A 0.2054 38 147 0.4856 4.7597938923483130E-01
2L_22018449_SNP G T 0.1361 26 165 0.9371 9.3550771128030952E-01
2L_22018467_SNP C T 0.1576 29 155 0.9097 9.0796718926497133E-01
2L_22018491_SNP T C 0.06633 13 183 0.9597 9.6070748975929277E-01
2L_22018561_SNP G T 0.3631 65 114 0.7566 7.5094995030419720E-01
2L_22018605_SNP A T 0.3333 60 120 0.2461 2.5903138394041603E-01
2L_22018946_DEL A AA 0.05612 11 185 0.8454 8.4900373743811008E-01
2L_22018956_SNP C G 0.1047 20 171 0.002447 2.0135616401422509E-03
2L_22018957_SNP C A 0.09574 18 170 0.006801 6.2674274508935724E-03
2L_22018966_SNP A T 0.05128 10 185 0.9869 9.8722396298732273E-01
2L_22019030_SNP A C 0.1889 34 146 0.7866 7.7927376460442788E-01
2L_22019460_SNP C G 0.1913 35 148 0.7613 7.5377485040391146E-01
2L_22020029_SNP C T 0.4862 88 93 0.3347 3.3639838740611538E-01
2L_22020172_INS TT T 0.4878 80 84 0.3008 2.7438457169464192E-01
2L_22020194_SNP C G 0.08763 17 177 0.1283 1.2137962705870586E-01
2L_22020295_SNP T G 0.2432 45 140 0.812 8.0613095574466020E-01
2L_22020313_SNP T G 0.4121 75 107 0.1701 1.5587345504285677E-01
2L_22020339_SNP G A 0.1958 37 152 0.1112 1.0324595684745397E-01
2L_22020362_SNP G C 0.171 33 160 0.2792 2.7155193001167144E-01
2L_22020382_SNP T G 0.2287 43 145 0.07243 6.5419010124373955E-02
2L_22020494_SNP G A 0.3898 69 108 0.4348 4.2218807543640424E-01
2L_22020508_SNP T C 0.09948 19 172 0.7003 6.9620737805920563E-01
2L_22020550_SNP C G 0.1192 23 170 0.1193 1.3116926532894091E-01
2L_22020566_SNP A G 0.3279 60 123 0.0684 7.1612795016927425E-02
2L_22020649_SNP T G 0.3184 57 122 0.05055 5.0512153965384596E-02
2L_22020877_SNP T C 0.1852 35 154 0.3388 3.3256261951939781E-01
2L_22021106_SNP A G 0.1703 31 151 0.8921 8.8946586774210834E-01
2L_22021107_SNP G A 0.1309 25 166 0.714 7.0891845622205496E-01
2L_22021117_DEL A AGAA 0.2994 50 117 0.4001 4.0184267346850078E-01
2L_22021153_SNP A G 0.05729 11 181 0.8532 8.5213756973456745E-01
2L_22021358_SNP C T 0.2889 52 128 0.8072 8.1036657730062323E-01
2L_22021375_SNP A G 0.2921 52 126 0.8024 8.0779097668331712E-01
2L_22021501_SNP T G 0.1667 32 160 0.6017 6.0777629984650083E-01
2L_22021721_SNP G A 0.07179 14 181 0.1097 1.0463178394294859E-01
2L_22021775_SNP G A 0.2128 40 148 0.8267 8.2111616899955098E-01
2L_22022061_SNP A T 0.06283 12 179 0.1571 1.5406910342670277E-01
2L_22022242_SNP A C 0.2151 40 146 0.2732 2.8161527956163201E-01
2L_22022263_SNP A G 0.3115 57 126 0.6017 6.0947989052896356E-01
2L_22022437_SNP C G 0.06283 12 179 0.7579 7.5371595161805915E-01
2L_22023055_SNP G A 0.07692 15 180 0.02173 2.1691264824365945E-02
2L_22023208_SNP G A 0.2011 37 147 0.8871 8.8499608431008880E-01
2L_22023209_SNP C T 0.2011 37 147 0.8871 8.8499608431008880E-01
2L_22023241_SNP C A 0.2065 38 146 0.979 9.7863510104454865E-01
2L_22023291_SNP C A 0.07407 14 175 0.2968 2.8411658151803376E-01
2L_22023397_SNP C T 0.1075 20 166 0.918 9.1565956524825132E-01
2L_22023619_SNP A T 0.2919 54 131 0.1087 9.8743868116431321E-02
2L_22023762_SNP G A 0.3876 69 109 0.8119 8.0733397051465983E-01
2L_22023972_SNP C T 0.1257 24 167 0.6682 6.6302600420675328E-01
2L_22024009_SNP C G 0.2842 52 131 0.7371 7.2613764591315189E-01
2L_22024150_SNP G A 0.05789 11 179 0.5238 5.1951476061637092E-01
2L_22024192_SNP T C 0.2527 46 136 0.7829 7.7289899224734193E-01
2L_22024283_SNP G C 0.411 67 96 0.5163 5.1809756994914868E-01
2L_22024294_SNP T C 0.1129 21 165 0.6545 6.4229407658794435E-01
2L_22024354_SNP T C 0.2105 40 150 0.9004 8.9758268830280452E-01
2L_22024466_SNP T A 0.306 56 127 0.8888 8.8926308894317407E-01
2L_22024652_SNP A G 0.1989 37 149 0.9827 9.8202003472417598E-01
2L_22024779_DEL G GTGG 0.05789 11 179 0.4051 3.9491066136178243E-01
2L_22024933_SNP T A 0.09184 18 178 0.1323 1.2707342460143378E-01
2L_22025058_SNP G A 0.06771 13 179 0.4376 4.3197857330627054E-01
2L_22025114_SNP A G 0.1316 25 165 0.5607 5.5204220964547868E-01
2L_22025145_SNP A G 0.06186 12 182 0.3786 3.7140977939628539E-01
2L_22025228_SNP T A 0.07407 14 175 0.2007 1.8842542311167587E-01
2L_22025274_SNP A T 0.4884 84 88 0.8366 8.3552787226465053E-01
2L_22025535_SNP G T 0.0733 14 177 0.204 1.9273413875767820E-01
2L_22025628_SNP G C 0.1947 37 153 0.565 5.5853133553963463E-01
2L_22025653_SNP G C 0.3005 55 128 0.313 3.2237434766820294E-01
2L_22025761_SNP T A 0.07368 14 176 0.123 1.2795589820252162E-01
2L_22025766_SNP A G 0.07407 14 175 0.1378 1.4515827284499117E-01
2L_22025812_SNP C G 0.4645 85 98 0.4292 4.2201684368183878E-01
2L_22025869_SNP T C 0.2353 44 143 0.813 8.0679727272106094E-01
2L_22025875_DEL T TATCAAATACTAG 0.151 29 163 0.6355 6.2781901337367407E-01
2L_22025894_DEL T TGTAAGCATTATGTT 0.1414 27 164 0.5293 5.2186003835476735E-01
2L_22025974_SNP T C 0.2865 51 127 0.4038 4.0266640849688828E-01
2L_22025994_SNP G A 0.2097 39 147 0.9416 9.3996385968643736E-01
2L_22026006_SNP C T 0.1244 24 169 0.09075 8.4449755366696855E-02
2L_22026060_SNP C T 0.1389 25 155 0.1775 1.8625381016311782E-01
2L_22026216_SNP G A 0.05128 10 185 0.3849 3.7680930222418352E-01
2L_22026297_SNP G T 0.05102 10 186 0.5834 5.7809917976456460E-01
2L_22026304_SNP C A 0.3736 68 114 0.2452 2.2882546809158089E-01
2L_22026550_SNP A G 0.07812 15 177 0.893 8.9150752922707166E-01
2L_22026981_SNP T A 0.06952 13 174 0.764 7.6933466853644994E-01
2L_22027049_SNP C G 0.2167 39 141 0.746 7.3866956007076656E-01
2L_22027255_SNP A G 0.1958 37 152 0.9862 9.8586251222387511E-01
2L_22027342_SNP T C 0.2391 44 140 0.6539 6.4483596364001827E-01
2L_22027375_SNP C A 0.2678 49 134 0.7344 7.2691880666102993E-01
2L_22027504_SNP A G 0.1531 30 166 0.8053 8.0254437056486683E-01
2L_22027624_SNP G A 0.4699 86 97 0.4247 4.1420929500337167E-01
2L_22027671_SNP A G 0.4702 79 89 0.282 2.6023356197139480E-01
2L_22027684_SNP T A 0.3314 58 117 0.09361 8.0205024361618318E-02
2L_22027815_SNP A T 0.2328 44 145 0.6359 6.2887827450940692E-01
2L_22027837_SNP T A 0.0733 14 177 0.1826 1.7358101229601564E-01
2L_22027960_SNP A G 0.3022 55 127 0.3154 2.9884224493520584E-01
2L_22028166_SNP T G 0.06566 13 185 0.6232 6.1930132861276410E-01
2L_22028245_SNP C T 0.3966 71 108 0.2539 2.5624350593855649E-01
2L_22028337_SNP A C 0.1923 35 147 0.3797 3.8768769193929187E-01
2L_22028633_SNP T C 0.1921 34 143 0.09199 7.9649378148179364E-02
2L_22028843_SNP T C 0.3372 58 114 0.02915 3.2283725059384948E-02
2L_22028847_SNP G C 0.3611 65 115 0.01349 1.4257380448276159E-02
2L_22029027_SNP A G 0.1461 26 152 0.1439 1.2784864782734517E-01
2L_22029125_SNP T C 0.2216 41 144 0.5858 5.8749639113798069E-01
2L_22029203_SNP G T 0.08901 17 174 0.1056 9.7906338725596176E-02
2L_22029219_SNP G A 0.4886 86 90 0.3942 3.8688327404482181E-01
2L_22029273_SNP A G 0.09626 18 169 0.5074 4.9838039632679532E-01
2L_22029332_SNP T C 0.0733 14 177 0.4376 4.2761283482547530E-01
2L_22029551_INS A ATATATGTACA 0.1043 17 146 0.1565 1.7526764625275748E-01
2L_22029565_SNP G A 0.05208 10 182 0.3321 3.4348437191855785E-01
2L_22029572_SNP C T 0.06154 12 183 0.6202 6.2991716932988617E-01
2L_22029710_SNP A G 0.07732 15 179 0.3187 3.0982243209071669E-01
2L_22030254_SNP T G 0.0829 16 177 0.1346 1.4240361054859496E-01
2L_22030394_SNP T C 0.3889 70 110 0.3378 3.4638256970294556E-01
2L_22030410_SNP A G 0.1526 29 161 0.02051 1.8325083467564705E-02
2L_22030415_SNP T C 0.05556 11 187 0.5298 5.2570170945410144E-01
2L_22030573_SNP A G 0.08163 16 180 0.1308 1.2503899061015322E-01
2L_22030578_SNP A T 0.2131 39 144 0.445 4.5143787297116866E-01
2L_22030676_SNP T A 0.0733 14 177 0.6357 6.4108801520955416E-01
2L_22030796_SNP T G 0.07216 14 180 0.1757 1.8632623667210158E-01
2L_22030843_SNP A G 0.07216 14 180 0.1833 1.9275518439576667E-01
2L_22031469_SNP A G 0.1813 33 149 0.1248 1.3074905831932837E-01
2L_22031874_SNP T G 0.07254 14 179 0.595 5.9153339290255424E-01
2L_22032185_SNP C T 0.1958 37 152 0.8454 8.4352793164019413E-01
2L_22032352_SNP A G 0.4972 90 91 0.0524 6.1501508092765764E-02
2L_22032380_SNP A G 0.06736 13 180 0.5756 5.6785646104292098E-01
2L_22032434_SNP G C 0.2486 45 136 0.8477 8.4883346935886739E-01
2L_22032482_SNP A T 0.1383 26 162 0.005892 4.9291478150669688E-03
2L_22032483_SNP A T 0.1444 27 160 0.01105 9.2143052302233672E-03
2L_22032505_SNP G T 0.151 29 163 0.01325 1.1563967884050598E-02
2L_22032741_SNP A C 0.3297 61 124 0.3347 3.2213943787313903E-01
2L_22033042_DEL G GA 0.05641 11 184 0.4758 4.7121652928571656E-01
2L_22033049_SNP G T 0.07292 14 178 0.1275 1.2080308620950009E-01
2L_22033382_SNP T C 0.1204 23 168 0.5893 5.8279066445790983E-01
2L_22033407_SNP A G 0.07772 15 178 0.6859 6.8168630828768850E-01
2L_22033486_SNP A C 0.05155 10 184 0.4646 4.5985243839607881E-01
2L_22033489_DEL A ATCTACAATTTACTC 0.09524 18 171 0.1407 1.4094040742269920E-01
2L_22033505_INS TCCAAACGT T 0.1064 20 168 0.2489 2.4720773028324405E-01
2L_22033524_SNP T C 0.0567 11 183 0.4696 4.6483173761083130E-01
2L_22033579_SNP A C 0.08854 17 175 0.4143 4.2603083580754975E-01
2L_22033595_SNP A C 0.08854 17 175 0.4486 4.5641884846554670E-01
2L_22034209_SNP A G 0.1649 31 157 0.8263 8.2317870528805959E-01
2L_22034370_SNP T C 0.123 23 164 0.004021 4.5918869946238632E-03
2L_22034519_SNP C T 0.4413 79 100 0.04368 4.2575571401116875E-02
2L_22034669_SNP A T 0.2486 45 136 0.6777 6.6827030733001003E-01
2L_22034720_SNP A G 0.2419 45 141 0.1847 1.7206117043855595E-01
2L_22034742_SNP T C 0.06667 13 182 0.9114 9.1053474681470259E-01
2L_22034787_INS AGTAGCTAACATAC A 0.1429 26 156 0.9209 9.2374330618486289E-01
2L_22034915_SNP T C 0.1613 30 156 0.8059 8.0249214874918529E-01
2L_22034941_SNP T G 0.4358 78 101 0.1647 1.6397308631562024E-01
2L_22034997_SNP T C 0.3149 57 124 0.06643 5.9827753413001998E-02
2L_22035193_SNP G C 0.3043 56 128 0.4501 4.3755793153630318E-01
2L_22035258_DEL TG GCGATCCCAGCTCGACGTACTAAGGA 0.05556 11 187 0.9834 9.8337324687483318E-01
2L_22035268_SNP C T 0.3926 64 99 0.1062 1.0773659636726074E-01
2L_22035275_SNP T C 0.475 76 84 0.1905 1.8355398839883930E-01
2L_22035699_SNP A G 0.06122 12 184 0.2301 2.2316160838065791E-01
2L_22035825_SNP A C 0.3125 55 121 0.4053 3.8776546098779952E-01
2L_22035999_SNP T G 0.05291 10 179 0.4717 4.6223644373977435E-01
2L_22036049_DEL A AA 0.2065 38 146 0.8193 8.2346044574991528E-01
2L_22036096_SNP A T 0.1551 29 158 0.7235 7.1555605000084876E-01
2L_22036484_SNP A T 0.163 30 154 0.9581 9.5845111167737385E-01
2L_22036587_SNP G A 0.07821 14 165 0.7149 7.0853470491497827E-01
2L_22036652_SNP C T 0.09091 17 170 0.7509 7.4660400738949340E-01
2L_22036669_SNP T C 0.1514 28 157 0.5701 5.6113356250800228E-01
2L_22036744_SNP T A 0.09474 18 172 0.2153 2.0535142000571971E-01
2L_22036758_SNP G T 0.2796 52 134 0.1652 1.6032599503437539E-01
2L_22036771_SNP A G 0.08808 17 176 0.2521 2.4538928887035449E-01
2L_22036784_SNP A T 0.1576 29 155 0.3367 3.2598727627033264E-01
2L_22036791_SNP A T 0.08556 16 171 0.2942 2.9828800098827779E-01
2L_22036802_SNP C G 0.1559 29 157 0.2539 2.4404844377064427E-01
2L_22036863_SNP A C 0.2459 45 138 0.8978 8.9445034480218266E-01
2L_22036906_SNP T G 0.1803 33 150 0.8776 8.7743310007245878E-01
2L_22036915_SNP T C 0.1862 35 153 0.4914 5.0203097904366989E-01
2L_22036942_SNP A C 0.3889 70 110 0.9101 9.0725814598367094E-01
2L_22036965_DEL A AGTTTGGTACA 0.1243 22 155 0.5558 5.4882954675888640E-01
2L_22037057_SNP T C 0.1622 30 155 0.7337 7.2999867082770520E-01
2L_22037149_SNP G A 0.2386 42 134 0.9601 9.5799917510524646E-01
2L_22037239_SNP C T 0.1596 30 158 0.1092 1.0678079228215398E-01
2L_22037277_SNP C T 0.2295 42 141 0.4068 3.9980240865684979E-01
2L_22037280_SNP A G 0.07853 15 176 0.2463 2.5392472461015281E-01
2L_22037424_SNP A T 0.06471 11 159 0.2047 1.8735594727056271E-01
2L_22037569_SNP C G 0.2632 45 126 0.3833 3.8173788752666382E-01
2L_22037585_SNP A G 0.3758 62 103 0.8255 8.1695065821871438E-01
2L_22037617_SNP A C 0.1061 19 160 0.5746 5.5983723196806379E-01
2L_22037643_SNP A C 0.05 9 171 0.1126 1.0255603759406928E-01
2L_22037682_SNP G T 0.306 56 127 0.6415 6.3143872899849618E-01
2L_22037732_SNP G T 0.05128 10 185 0.2336 2.3011456172446654E-01
2L_22037784_SNP G A 0.4607 82 96 0.1181 1.2867919798286176E-01
2L_22037851_SNP A C 0.05155 10 184 0.211 2.0496151158141029E-01
2L_22037852_SNP A C 0.05076 10 187 0.203 1.9739024915139014E-01
2L_22037883_SNP T C 0.2663 49 135 0.547 5.4373857631941425E-01
2L_22037893_SNP T G 0.2663 49 135 0.7042 7.0113246759572312E-01
2L_22037898_SNP A T 0.2568 47 136 0.7307 7.2635171942381083E-01
2L_22037945_SNP C G 0.1094 21 171 0.4453 4.3436560854414330E-01
2L_22037995_SNP T C 0.3102 58 129 0.6344 6.3641071530095517E-01
2L_22038125_SNP A C 0.06533 13 186 0.6607 6.5787291819277671E-01
2L_22038132_SNP C T 0.2772 51 133 0.6468 6.4758505298876212E-01
2L_22038175_SNP C T 0.08947 17 173 0.09418 8.7668000208060870E-02
2L_22038527_SNP A C 0.1077 21 174 0.1355 1.4437060168969573E-01
2L_22038605_SNP T A 0.05641 11 184 0.1037 1.0040995409935871E-01
2L_22038705_SNP T C 0.0973 18 167 0.4948 4.8844052566738960E-01
2L_22038823_SNP G A 0.4044 74 109 0.2591 2.4411488005264259E-01
2L_22038877_SNP C T 0.2404 44 139 0.4604 4.6444359090421450E-01
2L_22038979_SNP A T 0.07368 14 176 0.2175 2.0611162297657692E-01
2L_22038981_SNP T A 0.08333 16 176 0.1322 1.2363798158859751E-01
2L_22039079_SNP T A 0.05236 10 181 0.329 3.1995843759630460E-01
2L_22039087_SNP G A 0.1022 19 167 0.274 2.6228727009906849E-01
2L_22039104_SNP T G 0.05729 11 181 0.6757 6.7081490531680066E-01
2L_22039174_SNP T C 0.07853 15 176 0.1599 1.5148853592019784E-01
2L_22039360_SNP C T 0.1111 20 160 0.4446 4.3492179033776013E-01
2L_22039364_DEL T TGGACGGTCTGT 0.1387 24 149 0.388 4.0875093330950429E-01
2L_22039503_SNP C T 0.4444 80 100 0.7491 7.3904941193164697E-01
2L_22039854_SNP T C 0.4833 87 93 0.3462 3.3687035453257974E-01
2L_22039882_SNP T C 0.2228 41 143 0.9135 9.1456723053878441E-01
2L_22040156_SNP A C 0.06736 13 180 0.215 2.0637962447153890E-01
2L_22040442_SNP G A 0.1105 21 169 0.124 1.1525629773312063E-01
2L_22040541_SNP C T 0.06599 13 184 0.2119 2.0617024640312043E-01
2L_22040591_SNP T A 0.06122 12 184 0.1301 1.2491075440547850E-01
2L_22040599_SNP T C 0.2105 40 150 0.8034 7.9811570471486637E-01
2L_22040639_SNP C G 0.06736 13 180 0.0222 2.7687241442044919E-02
2L_22040699_SNP C A 0.09278 18 176 0.97 9.6983534184328135E-01
2L_22040747_SNP T G 0.1047 20 171 0.09751 9.1776092352179095E-02
2L_22040777_SNP A G 0.1053 20 170 0.0754 6.9868993942060920E-02
2L_22040800_SNP G A 0.2816 49 125 0.2768 2.6130159430036459E-01
2L_22040847_SNP A G 0.2063 39 150 0.3445 3.3398176811449820E-01
2L_22040889_SNP T C 0.1277 24 164 0.05449 6.4374738860506125E-02
2L_22041055_SNP A T 0.3242 59 123 0.9241 9.2436921773137248E-01
2L_22041278_DEL T TTCC 0.05291 10 179 0.6862 6.7952920928191185E-01
2L_22041281_SNP T C 0.1928 32 134 0.6022 5.8617801442031547E-01
2L_22041311_SNP G T 0.1031 20 174 0.6561 6.5317081768688334E-01
2L_22041330_SNP T G 0.1017 18 159 0.2075 2.0765289737575832E-01
2L_22041345_SNP A C 0.1967 36 147 0.8729 8.6960117533754422E-01
2L_22041355_SNP C G 0.09845 19 174 0.7114 7.0825331658994273E-01
2L_22041393_SNP T C 0.07772 15 178 0.1289 1.2169889493130426E-01
2L_22041396_SNP A T 0.09524 18 171 0.6539 6.4742225857554514E-01
2L_22041444_SNP A G 0.1016 19 168 0.2634 2.7515780740804219E-01
2L_22041492_SNP A T 0.05882 11 176 0.7598 7.5444899230740237E-01
2L_22041493_SNP T A 0.05851 11 177 0.7499 7.4486527535226421E-01
2L_22041513_SNP T C 0.09524 18 171 0.7436 7.5290160143835105E-01
2L_22041822_SNP T C 0.1913 35 148 0.8052 8.0032546877500355E-01
2L_22041845_SNP T C 0.4056 73 107 0.1123 9.8836853614216680E-02
2L_22042085_SNP G C 0.07979 15 173 0.6485 6.4457156640404789E-01
2L_22042213_SNP C A 0.1649 31 157 0.2525 2.4061788445746968E-01
2L_22042434_SNP A T 0.173 32 153 0.4057 3.9376922402792214E-01
2L_22042584_SNP C A 0.06218 12 181 0.3443 3.3586051797814453E-01
2L_22042733_SNP C T 0.08901 17 174 0.8309 8.3408392661675501E-01
2L_22042924_SNP T A 0.3616 64 113 0.8441 8.4294622477701531E-01
2L_22042949_SNP C A 0.05051 10 188 0.2337 2.2904871297417595E-01
2L_22043018_SNP G A 0.352 63 116 0.2671 2.5494422972791730E-01
2L_22043065_SNP A G 0.1011 19 169 0.9839 9.8406177307138543E-01
2L_22043306_SNP A G 0.1739 32 152 0.2563 2.5710548002249856E-01
2L_22043328_SNP A T 0.07292 14 178 0.3785 3.7433194428104177E-01
2L_22043366_SNP A T 0.1813 33 149 0.3779 3.8030749684223653E-01
2L_22043597_SNP G T 0.4971 86 87 0.01318 1.1702242229475966E-02
2L_22043617_SNP C A 0.05263 10 180 0.5787 5.7480356242279318E-01
2L_22043620_SNP A T 0.3918 67 104 0.3696 3.4863937059320615E-01
2L_22043672_SNP T C 0.05612 11 185 0.1571 1.5623120830424642E-01
2L_22043809_SNP T A 0.2258 42 144 0.191 1.7391825907068847E-01
2L_22043927_SNP T G 0.1429 27 162 0.8095 8.0690194145865113E-01
2L_22044010_DEL T TTGCCAT 0.06742 12 166 0.8034 8.0218069226304278E-01
2L_22044174_SNP T G 0.3373 57 112 0.08334 6.9352758420946389E-02
2L_22044323_DEL T TT 0.1446 24 142 0.9124 9.0962165557392471E-01
2L_22044417_SNP G T 0.0578 10 163 0.9649 9.6481016743086567E-01
2L_22044566_SNP A G 0.06842 13 177 0.4868 4.8471766492012103E-01
2L_22044583_SNP T C 0.2944 53 127 0.0656 5.5591984151346703E-02
2L_22044824_SNP G A 0.3315 61 123 0.2774 2.6201321204739847E-01
2L_22044864_SNP C T 0.06771 13 179 0.08608 7.8758027210044504E-02
2L_22045206_SNP G A 0.2473 46 140 0.08106 8.5152578389200873E-02
2L_22045508_SNP A G 0.1211 23 167 0.3632 3.7052347735147606E-01
2L_22045523_SNP C T 0.07937 15 174 0.6301 6.3462186406376420E-01
2L_22045524_SNP T C 0.08065 15 171 0.2829 2.9672668638185440E-01
2L_22045542_SNP T A 0.1648 30 152 0.09102 1.3242079257205996E-01
2L_22045563_SNP T G 0.1406 27 165 0.2294 2.2220660511025359E-01
2L_22045713_SNP A G 0.1204 23 168 0.6764 7.2516410492776162E-01
2L_22045750_SNP T C 0.1737 33 157 0.09995 1.0658604691722717E-01
2L_22045784_SNP C T 0.4365 79 102 0.2554 2.4668409807355418E-01
2L_22045908_SNP T C 0.1889 34 146 0.1781 1.6920720969607506E-01
2L_22045948_SNP T C 0.07653 15 181 0.7391 7.3802658615563455E-01
2L_22046199_SNP C T 0.05584 11 186 0.3473 3.4101731321946860E-01
2L_22046220_SNP G A 0.123 23 164 0.04813 4.4393816570567769E-02
2L_22046476_SNP C T 0.4795 82 89 0.1589 1.4777101675982229E-01
2L_22046497_SNP A C 0.06218 12 181 0.01828 1.7983240443527938E-02
2L_22046506_SNP A C 0.09424 18 173 0.01283 1.5755728722491213E-02
2L_22046507_SNP A C 0.0567 11 183 0.7261 7.2073718778032347E-01
2L_22046548_SNP T C 0.1854 33 145 0.2708 2.6736336029522823E-01
2L_22046584_SNP T C 0.4412 75 95 0.9496 9.4678853037503530E-01
2L_22046620_SNP C A 0.07027 13 172 0.2749 2.6548678973993523E-01
2L_22046642_SNP T C 0.3218 56 118 0.8149 8.1292960700920291E-01
2L_22046762_DEL TT T 0.08671 15 158 0.748 7.4753456252289119E-01
2L_22046782_SNP T G 0.4943 86 88 0.3884 3.6761180455848097E-01
2L_22046799_SNP T C 0.4855 84 89 0.4154 3.9403965242028904E-01
2L_22046826_DEL T TT 0.2647 45 125 0.4656 4.7774741195163140E-01
2L_22046835_SNP A C 0.1022 19 167 0.787 7.8807308505501039E-01
2L_22046844_SNP T A 0.3115 57 126 0.6607 6.6181232857816719E-01
2L_22046962_SNP A T 0.1451 28 165 0.4285 4.4166003409890597E-01
2L_22046964_SNP C G 0.117 22 166 0.776 7.7798281761617438E-01
2L_22046983_SNP T C 0.07254 14 179 0.3395 3.3397835256264252E-01
2L_22046984_SNP T C 0.07216 14 180 0.3461 3.4116843635576388E-01
2L_22047278_DEL GAAATTAATTAAATTATAAAAAATTAAATTATTTTAAAATTATAAATTATATTTATATAAAATTAAAATTTAATTATATTGAA TTGCCATGGGC 0.08876 15 154 0.5224 5.4233836570926663E-01
2L_22047702_SNP T G 0.2527 46 136 0.5444 5.3243481379712176E-01
2L_22047703_SNP C A 0.2514 46 137 0.5073 4.9538698492480582E-01
2L_22047704_INS CTATCCT C 0.236 42 136 0.6363 6.2234553083619359E-01
2L_22047706_SNP T C 0.2486 46 139 0.6163 6.0576954777050918E-01
2L_22047731_SNP A C 0.1366 25 158 0.3669 3.7133960465804305E-01
2L_22047773_SNP A C 0.4121 68 97 0.9105 9.0951796220462433E-01
2L_22047777_SNP C T 0.2809 50 128 0.2459 2.2867905885409634E-01
2L_22047783_SNP T G 0.375 63 105 0.1825 2.4625330435982218E-01
2L_22047812_SNP A G 0.2659 46 127 0.408 3.8826499594117314E-01
2L_22047815_SNP T C 0.2727 48 128 0.6316 6.2158333820610379E-01
2L_22047823_SNP C G 0.09091 17 170 0.1509 1.4300924160862860E-01
2L_22047837_SNP A C 0.3202 57 121 0.5043 4.9258302340654303E-01
2L_22047860_SNP T A 0.2086 34 129 0.3965 3.9072776110142304E-01
2L_22047890_INS CGTAC C 0.06667 12 168 0.2343 2.2502465370096103E-01
2L_22047993_SNP T C 0.3054 51 116 0.2957 2.7042209791855321E-01
2L_22048001_INS GATTG G 0.1366 22 139 0.3766 3.5643606742992406E-01
2L_22048055_SNP A G 0.2586 45 129 0.01873 1.4504112056914346E-02
2L_22048248_SNP T A 0.1104 18 145 0.3642 4.4776239192976830E-01
2L_22048348_SNP A G 0.4437 71 89 0.9576 9.6530188501354230E-01
2L_22048414_SNP G C 0.477 83 91 0.02489 2.5736681266940252E-02
2L_22048478_SNP A G 0.06736 13 180 0.1947 1.8731849813658952E-01
2L_22048481_SNP A T 0.0973 18 167 0.02221 2.8909699360732198E-02
2L_22048484_INS TT T 0.09239 17 167 0.1001 1.2101082622604875E-01
2L_22048507_SNP C G 0.1158 22 168 0.02606 3.1465819654846724E-02
2L_22048563_SNP C G 0.09783 18 166 0.3567 3.5216957639049051E-01
2L_22048652_SNP A T 0.2065 38 146 0.08451 9.0701458035404969E-02
2L_22048706_SNP T G 0.163 30 154 0.03012 3.2482777306725365E-02
2L_22048717_SNP T C 0.09326 18 175 0.06577 6.0163350289733408E-02
2L_22048719_SNP T A 0.08421 16 174 0.5864 5.9198189074020358E-01
2L_22048720_INS GAC G 0.1587 30 159 0.03859 4.2957700084929308E-02
2L_22048783_SNP A G 0.05556 11 187 0.6323 6.2852133324732673E-01
2L_22048803_DEL T TT 0.1333 24 156 0.3271 3.1444923256330282E-01
2L_22049118_SNP A G 0.2077 38 145 0.5162 5.2554523035957912E-01
2L_22049131_SNP T A 0.06736 13 180 0.9407 9.4019629565194895E-01
2L_22049240_SNP A T 0.1934 35 146 0.9663 9.6624241452459392E-01
2L_22049418_SNP A C 0.1602 29 152 0.6411 6.5612458577647070E-01
2L_22049419_SNP T A 0.06218 12 181 0.8193 8.2386271132298761E-01
2L_22049483_SNP G C 0.2802 51 131 0.1309 1.3544910140282307E-01
2L_22049498_DEL G GGTAAT 0.1564 28 151 0.3593 3.6876204330874129E-01
2L_22049505_DEL G GCTGGC 0.1784 33 152 0.3991 4.0279418562841052E-01
2L_22049559_SNP C T 0.164 31 158 0.7789 7.8086985354580818E-01
2L_22049631_INS G GAAAG 0.1176 22 165 0.3683 3.8583411260802547E-01
2L_22049648_SNP C G 0.414 77 109 0.6866 6.9546620318957542E-01
2L_22049749_SNP A C 0.1514 28 157 0.8414 8.3874738592107956E-01
2L_22049779_DEL C CGTGC 0.09524 18 171 0.2206 2.3516808389030730E-01
2L_22049818_SNP G T 0.05612 11 185 0.2476 2.4120047400025679E-01
2L_22049969_SNP T G 0.08854 17 175 0.2697 2.6094535553243725E-01
2L_22049994_SNP A T 0.1263 24 166 0.3804 3.6953003122829653E-01
2L_22050017_SNP C T 0.3833 69 111 0.7778 7.7058151971829658E-01
2L_22050032_SNP A T 0.2556 46 134 0.4082 3.9791443618191369E-01
2L_22050070_SNP A G 0.478 87 95 0.3745 3.7872941674007310E-01
2L_22050145_SNP T C 0.3977 70 106 0.6501 6.5004415275897287E-01
2L_22050247_SNP T G 0.1899 34 145 0.5402 5.2675830968274462E-01
2L_22050286_SNP T C 0.1958 37 152 0.7425 7.3908118770310738E-01
2L_22050295_SNP G C 0.1968 37 151 0.4011 3.9235931769273624E-01
2L_22050378_DEL G GTGCAA 0.2056 37 143 0.7701 7.6062242915272860E-01
2L_22050412_SNP T G 0.2304 44 147 0.3962 3.8571962403092408E-01
2L_22050630_SNP A C 0.4355 81 105 0.3823 3.8499124901431947E-01
2L_22050667_SNP G T 0.3032 57 131 0.9838 9.8338698658424128E-01
2L_22050692_SNP A C 0.4011 75 112 0.6818 6.8819060385390340E-01
2L_22050809_DEL A ACAAGATGCCGGCAA 0.108 19 157 0.2125 1.9998626892917371E-01
2L_22051149_SNP T C 0.3626 66 116 0.183 1.9149044248256097E-01
2L_22051512_SNP C T 0.07407 14 175 0.6992 6.9524748244098267E-01
2L_22051522_SNP C A 0.4722 85 95 0.9365 9.3490938496309828E-01
2L_22051699_SNP G A 0.4566 79 94 0.1093 1.1693658277645647E-01
2L_22051747_SNP T C 0.1105 21 169 0.3381 3.4360958952388176E-01
2L_22051769_DEL G GCGTTTCCGGGCCAACAAAGTATATAAAATTTATCTTTTCATCATTATCGGCAATACATTAGACTACTAACAAACAACTAAGCTTCAACACTTGCTAATAATTTTGCCTGCTTAAAACGATT 0.1026 20 175 0.7609 7.5977961902253321E-01
2L_22051934_SNP G A 0.175 28 132 0.1962 2.4943735235794773E-01
2L_22051995_SNP A T 0.1562 25 135 0.2104 2.9289907463801168E-01
2L_22052192_SNP C A 0.4793 81 88 0.1383 1.9494023576133634E-01
2L_22052288_SNP G A 0.08791 16 166 0.231 2.1841919519354791E-01
2L_22052335_SNP A C 0.2616 45 127 0.3524 3.2929321979998460E-01
2L_22052456_SNP G T 0.2865 51 127 0.4671 4.4955929313167686E-01
2L_22052598_SNP G A 0.1061 19 160 0.6137 6.0222981053399560E-01
2L_22052741_SNP G T 0.06952 13 174 0.741 7.3997027559516193E-01
2L_22052815_SNP A C 0.1872 35 152 0.3325 3.1959596893118347E-01
2L_22052820_SNP T G 0.08511 16 172 0.0524 4.5143630280687110E-02
2L_22052845_SNP T C 0.1694 31 152 0.3832 3.7277323497830805E-01
2L_22052866_SNP A T 0.413 76 108 0.5935 5.9468994253408747E-01
2L_22052878_SNP T G 0.05612 11 185 0.301 2.9545323843762261E-01
2L_22052916_SNP T A 0.1497 28 159 0.5881 5.7479256720100025E-01
2L_22052930_SNP C T 0.164 31 158 0.894 8.9097401589070813E-01
2L_22053022_SNP G C 0.08377 16 175 0.03898 3.4266105306807744E-02
2L_22053119_SNP T A 0.1737 33 157 0.9095 9.0914091287427956E-01
2L_22053269_SNP G A 0.3149 57 124 0.08317 7.4886680068841666E-02
2L_22053359_SNP C G 0.0567 11 183 0.1002 9.5417562619404594E-02
2L_22053439_SNP A G 0.1036 20 173 0.4389 4.2880509314090820E-01
2L_22053454_SNP A C 0.3661 67 116 0.5318 5.1846116047993007E-01
2L_22053508_SNP A G 0.3687 66 113 0.2625 2.4239018555306480E-01
2L_22053510_SNP T G 0.09091 17 170 0.5903 5.9723595820079645E-01
2L_22053550_SNP A G 0.05236 10 181 0.2024 1.9169639162068619E-01
2L_22053557_SNP T C 0.06122 12 184 0.5673 5.6861188527259399E-01
2L_22053603_SNP A T 0.1309 25 166 0.1212 1.2333553293223776E-01
2L_22053610_SNP C G 0.1474 28 162 0.3862 3.7260607413742830E-01
2L_22053638_SNP T G 0.07368 14 176 0.06666 5.9507625337605619E-02
2L_22053641_SNP C A 0.2659 46 127 0.06558 6.4375330899536329E-02
2L_22053674_SNP T C 0.2967 54 128 0.3719 3.6377622360024087E-01
2L_22053679_SNP T A 0.06061 12 186 0.9426 9.4241145410176164E-01
2L_22053749_SNP A C 0.2947 56 134 0.2415 2.3539582705937789E-01
2L_22053803_SNP A C 0.09474 18 172 0.5899 5.8737465238704623E-01
2L_22053811_SNP T A 0.09231 18 177 0.8795 8.7755124811279273E-01
2L_22053814_SNP C T 0.3511 66 122 0.2314 2.1814857517361208E-01
2L_22053822_SNP T A 0.1882 35 151 0.9268 9.2563319380636111E-01
2L_22054186_SNP A T 0.2283 42 142 0.4748 4.6258968156373959E-01
2L_22054240_SNP T C 0.1237 23 163 0.4535 4.6596420329183130E-01
2L_22054295_SNP A C 0.25 46 138 0.3623 3.4738651582900626E-01
2L_22054468_INS A AAAA 0.1304 24 160 0.2702 2.7336688795828534E-01
2L_22054551_SNP T C 0.125 23 161 0.5687 5.7817027957778300E-01
2L_22054555_SNP T G 0.4971 87 88 0.1476 1.4856919670316826E-01
2L_22054560_DEL A AG 0.1333 26 169 0.7072 7.0263810358675904E-01
2L_22054590_SNP A C 0.3481 63 118 0.1869 1.7327290866491485E-01
2L_22054628_DEL G GGGATCCCCGCAG 0.1551 29 158 0.8152 8.1164496066679015E-01
2L_22054653_SNP T C 0.3631 65 114 0.08816 7.6430812484303973E-02
2L_22054749_SNP A G 0.3911 70 109 0.1414 1.2780325379605550E-01
2L_22054794_SNP T C 0.1257 22 153 0.4211 4.3397154522363912E-01
2L_22054877_SNP T G 0.08854 17 175 0.04088 3.6492853781573110E-02
2L_22054914_SNP C T 0.4678 80 91 0.5855 5.7627163881866594E-01
2L_22054927_SNP A T 0.237 41 132 0.982 9.8117581193839276E-01
2L_22055051_SNP T C 0.2118 36 134 0.7211 7.2252354877860614E-01
2L_22055170_SNP T C 0.4914 86 89 0.05801 5.6654603934589418E-02
2L_22055256_SNP T A 0.1755 33 155 0.05617 6.4295490882030792E-02
2L_22055348_SNP C T 0.1534 29 160 0.004106 5.1865973854411758E-03
2L_22055370_INS TGGTCCCTAT T 0.3275 56 115 0.01345 1.3344873169591506E-02
2L_22055381_SNP A G 0.1123 21 166 0.3015 3.0629734539326348E-01
2L_22055391_SNP C T 0.2312 43 143 0.3904 3.7562546373552796E-01
2L_22055452_SNP A C 0.1833 33 147 0.725 7.3155783565987842E-01
2L_22055500_DEL AAATA A 0.4885 85 89 0.01863 1.3480412152370187E-02
2L_22055659_SNP C G 0.4749 85 94 0.2901 2.7909089680469190E-01
2L_22055798_SNP A T 0.2312 43 143 0.5025 5.1095991368335825E-01
2L_22055818_SNP G C 0.08377 16 175 0.8224 8.2524100795020794E-01
2L_22055991_SNP G C 0.08466 16 173 0.9913 9.9108550757486769E-01
2L_22056185_SNP T A 0.2191 39 139 0.2739 2.7317352821637597E-01
2L_22056188_SNP G A 0.2809 50 128 0.9244 9.2496760721179405E-01
2L_22056364_SNP C T 0.09574 18 170 0.07389 6.5967061789566545E-02
2L_22056402_SNP A G 0.05128 10 185 0.1469 1.4093137810085565E-01
2L_22056413_SNP G C 0.127 24 165 0.358 3.4735703113148342E-01
2L_22056549_INS C CTACGCGGCATGCGATGTGTGCGAGCTGC 0.4737 81 90 0.4831 5.1979852990540509E-01
2L_22056602_SNP T A 0.1632 31 159 0.2019 1.9493569419349221E-01
2L_22056617_SNP A G 0.2312 43 143 0.8416 8.3803412912303543E-01
2L_22056648_SNP C T 0.1587 30 159 0.1869 1.7917664626630392E-01
2L_22056847_SNP A G 0.08901 17 174 0.07836 7.1167061432636874E-02
2L_22056924_SNP C A 0.08808 17 176 0.3939 3.8469410529056625E-01
2L_22057422_DEL G GA 0.1412 24 146 0.5176 4.9289356237451565E-01
2L_22057435_SNP C A 0.3017 54 125 0.01424 1.0807116115732278E-02
2L_22057460_SNP T G 0.4088 74 107 0.2412 2.2026300519543973E-01
2L_22057572_DEL G GATCAGAAATATATTG 0.06771 13 179 0.1956 1.8721731190106894E-01
2L_22057590_INS TTAGAAGTG T 0.06806 13 178 0.1599 1.5039625197568263E-01
2L_22057631_SNP C T 0.05051 10 188 0.06131 5.9880498645039026E-02
2L_22057663_INS ATAACTAATTATATACATTA A 0.08718 17 178 0.6119 6.2047917608474124E-01
2L_22057668_INS ATATAAATTAGC G 0.09694 19 177 0.5681 5.7741963316113687E-01
2L_22057757_SNP T A 0.4611 83 97 0.798 7.9257315424962216E-01
2L_22057833_SNP G C 0.2295 42 141 0.7392 7.3620146175632928E-01
2L_22057871_SNP C T 0.3352 61 121 0.1088 1.1495884775245790E-01
2L_22057886_SNP G A 0.3784 70 115 0.389 3.7823111325343428E-01
2L_22058147_SNP A C 0.05155 10 184 0.33 3.2277376821712767E-01
2L_22058174_INS G GACTG 0.25 43 129 0.1735 1.7563667455299192E-01
2L_22058241_SNP A G 0.06701 13 181 0.4214 4.1982255436089999E-01
2L_22058316_SNP A G 0.3466 61 115 0.8989 8.9437237394468971E-01
2L_22058572_SNP A G 0.431 75 99 0.6175 6.0602283615696118E-01
2L_22058586_SNP T G 0.1966 35 143 0.6969 6.9587956162261166E-01
2L_22059093_SNP T G 0.2335 39 128 0.1737 1.7521149006793324E-01
2L_22059123_SNP G A 0.3171 52 112 0.9527 9.5270830747663882E-01
2L_22059156_SNP T C 0.05525 10 171 0.4482 4.3987429748849172E-01
2L_22059244_SNP T A 0.09444 17 163 0.1138 1.0311536496688811E-01
2L_22059344_SNP A G 0.08537 14 150 0.8288 8.2699558096865633E-01
2L_22059378_SNP T C 0.09091 15 150 0.5936 5.8909090013402521E-01
2L_22059419_SNP T C 0.1012 17 151 0.5567 5.5521124201824912E-01
2L_22059495_SNP T C 0.1124 19 150 0.1038 9.7576115847098133E-02
2L_22059613_SNP G T 0.08537 14 150 0.1459 1.3592706784584296E-01
2L_22059619_SNP T A 0.07927 13 151 0.2805 2.6445639316260217E-01
2L_22059906_SNP T A 0.1358 22 140 0.9973 9.9739854083183799E-01
2L_22060048_SNP A C 0.123 23 164 0.5414 5.5485977029658562E-01
2L_22060062_SNP T C 0.06091 12 185 0.7522 7.4937732094842380E-01
2L_22060295_SNP T A 0.1129 21 165 0.2487 2.3911533604638591E-01
2L_22060326_SNP G A 0.3143 55 120 0.1112 1.1308456860742266E-01
2L_22060370_SNP G T 0.05584 11 186 0.7665 7.6605065977650932E-01
2L_22060417_SNP A C 0.08808 17 176 0.0381 4.2809474889767982E-02
2L_22060422_SNP T A 0.06701 13 181 0.8289 8.2694009657044809E-01
2L_22060467_SNP T A 0.2099 38 143 0.1229 1.2969852094656631E-01
2L_22060853_SNP T G 0.08854 17 175 0.6882 6.9329694211245485E-01
2L_22060921_SNP A T 0.1123 21 166 0.5679 5.7367179891570053E-01
2L_22060979_SNP C G 0.1596 30 158 0.5516 5.5766979254774596E-01
2L_22061330_SNP T A 0.05584 11 186 0.1604 1.5515022480329088E-01
2L_22061444_SNP T C 0.08995 17 172 0.6544 6.5800796852652810E-01
2L_22061466_SNP T C 0.1 19 171 0.6732 6.7771368463175752E-01
2L_22061488_SNP T G 0.4831 86 92 0.7834 7.7645174042451792E-01
2L_22061525_SNP T C 0.1005 19 170 0.07923 7.5331901719687608E-02
2L_22061747_SNP G A 0.1376 26 163 0.623 6.1364424013662766E-01
2L_22061868_SNP A T 0.4343 76 99 0.6581 6.5042981718458659E-01
2L_22061956_SNP C A 0.2982 51 120 0.1989 1.7797499660166038E-01
2L_22061961_SNP T A 0.09239 17 167 0.9068 9.0360953877007366E-01
2L_22061965_SNP T G 0.1173 21 158 0.4367 4.2041602437830461E-01
2L_22062015_SNP A C 0.25 45 135 0.1732 1.7610644852336454E-01
2L_22062017_SNP C T 0.25 44 132 0.1781 1.7532724829904089E-01
2L_22062040_SNP G T 0.2528 45 133 0.2619 2.4286532711786024E-01
2L_22062056_SNP A C 0.05155 10 184 0.6804 6.8672449270677993E-01
2L_22062076_SNP T C 0.1123 21 166 0.05417 4.8908769927362816E-02
2L_22062083_SNP C A 0.07568 14 171 0.1013 9.1422487970591382E-02
2L_22062087_SNP G T 0.477 83 91 0.7051 6.9360636730133507E-01
2L_22062328_DEL C CA 0.08163 16 180 0.5829 5.9824292795705480E-01
2L_22062347_SNP T C 0.09783 18 166 0.3925 3.9755176340360654E-01
2L_22062515_SNP A T 0.05076 10 187 0.6503 6.4822704574923162E-01
2L_22062524_SNP A G 0.1016 19 168 0.6411 6.4389740389291372E-01
2L_22062617_SNP A C 0.1277 24 164 0.04377 4.3223340942032416E-02
2L_22062746_SNP T C 0.09231 18 177 0.03493 3.3984378888661460E-02
2L_22062800_SNP T G 0.08854 17 175 0.03542 3.1446352337764952E-02
2L_22062981_SNP T A 0.209 37 140 0.01514 1.2197951743664469E-02
2L_22063027_SNP T C 0.1525 27 150 0.08567 8.3541054497292322E-02
2L_22063032_SNP A C 0.1503 26 147 0.105 1.0084911842364663E-01
2L_22063078_SNP C A 0.07602 13 158 0.9919 9.9191503653619617E-01
2L_22063081_SNP A C 0.06471 11 159 0.7507 7.5062890139147831E-01
2L_22063170_SNP C T 0.1705 30 146 0.2535 2.5479672582380775E-01
2L_22063176_INS TA T 0.0618 11 167 0.006559 5.1222826803067837E-03
2L_22063201_SNP G A 0.08989 16 162 0.03209 2.9124272375850753E-02
2L_22063213_SNP C A 0.1548 26 142 0.1453 1.3426489724026114E-01
2L_22063221_SNP A C 0.142 23 139 0.1685 1.5123339927108070E-01
2L_22063390_SNP C A 0.2203 39 138 0.1335 1.3556332561435491E-01
2L_22063459_SNP A T 0.07812 15 177 0.4936 4.8732572989716338E-01
2L_22063466_SNP A T 0.2222 38 133 0.2331 2.2934217685793767E-01
2L_22063479_SNP T A 0.2249 38 131 0.2043 2.0450044639785903E-01
2L_22063485_SNP T A 0.2791 48 124 0.1062 1.0349804879521174E-01
2L_22063489_SNP G C 0.1033 19 165 0.5538 5.5729396436090650E-01
2L_22063500_SNP A C 0.0989 18 164 0.2294 2.1752073259840243E-01
2L_22063552_SNP T C 0.2247 40 138 0.1323 1.3567910999252120E-01
2L_22063571_SNP G A 0.2978 53 125 0.05854 6.0911787153638791E-02
2L_22063769_SNP G A 0.3989 71 107 0.6459 6.3533853658411399E-01
2L_22063847_SNP T A 0.09574 18 170 0.7028 7.0598136246319054E-01
2L_22063910_SNP C T 0.3279 60 123 0.954 9.5426914978583943E-01
2L_22063930_SNP C T 0.05181 10 183 0.1156 1.1484142306102996E-01
2L_22064140_SNP A G 0.1164 22 167 0.1883 1.7765981374008055E-01
2L_22064191_SNP T C 0.4167 75 105 0.7112 7.0201611201489178E-01
2L_22064212_SNP G C 0.08854 17 175 0.4868 4.9583812437113273E-01
2L_22064278_SNP A G 0.2011 37 147 0.7199 7.2243678333027916E-01
2L_22064546_SNP A T 0.125 24 168 0.4982 5.0497888455216078E-01
2L_22064617_SNP A T 0.09091 17 170 0.9887 9.8880398821736415E-01
2L_22064708_SNP C A 0.3672 65 112 0.3527 3.3435847366655536E-01
2L_22064782_SNP C G 0.288 55 136 0.9074 9.0556365619409074E-01
2L_22064840_SNP A G 0.4286 75 100 0.2899 2.8908265803127786E-01
2L_22064990_SNP A G 0.3556 64 116 0.3353 3.2373940958567204E-01
2L_22065002_SNP T C 0.1551 29 158 0.2823 2.9714948644070593E-01
2L_22065065_SNP T C 0.07732 15 179 0.1117 1.0644193390535039E-01
2L_22065206_SNP T G 0.1244 24 169 0.3274 3.1692303181170023E-01
2L_22065233_SNP C A 0.2712 48 129 0.1978 2.1680272132943568E-01
2L_22065321_INS AA A 0.07514 13 160 0.6921 6.8337958531976795E-01
2L_22065380_SNP T C 0.3111 56 124 0.5883 5.7666441951789182E-01
2L_22065396_SNP T A 0.1117 21 167 0.1226 1.2654054067006970E-01
2L_22065399_SNP T C 0.1475 27 156 0.7343 7.3686169905961219E-01
2L_22065455_SNP T G 0.1117 20 159 0.8365 8.3683036305430070E-01
2L_22065990_SNP A T 0.1564 28 151 0.6313 6.2476308132050662E-01
2L_22066147_SNP A G 0.5 92 92 0.5615 5.4951826386820346E-01
2L_22066311_SNP A G 0.2722 49 131 0.8457 8.4801392367164541E-01
2L_22067109_SNP A G 0.08989 16 162 0.5448 5.4598048960470935E-01
2L_22067123_SNP C A 0.118 19 142 0.6526 6.4494955047376656E-01
2L_22067136_SNP C T 0.1215 22 159 0.5018 5.0168887974190801E-01
2L_22067152_SNP G C 0.1562 30 162 0.1236 1.3012316524865242E-01
2L_22067165_SNP A T 0.07895 15 175 0.8365 8.3624661277457324E-01
2L_22067183_SNP C A 0.1064 20 168 0.8694 8.8100431419888647E-01
2L_22067278_SNP A G 0.2216 41 144 0.3267 3.1799246664967018E-01
2L_22067339_SNP A G 0.1058 20 169 0.6737 6.7825130314178139E-01
2L_22067349_SNP T A 0.1075 20 166 0.5417 5.4527203216502529E-01
2L_22067462_SNP A T 0.1005 19 170 0.1234 1.2112753732355996E-01
2L_22067463_SNP C T 0.4727 78 87 0.5408 5.3927245105420440E-01
2L_22067509_DEL A ACACATTAAAAATTGTTCAAA 0.4146 68 96 0.8785 8.7294771788563741E-01
2L_22067559_SNP A G 0.2571 45 130 0.1448 1.4893737507795812E-01
2L_22067567_SNP A C 0.2333 42 138 0.1674 1.7098511295515517E-01
2L_22067572_SNP A T 0.2363 43 139 0.1312 1.3644053540669332E-01
2L_22067597_SNP C A 0.4107 69 99 0.534 5.1087038502114346E-01
2L_22067661_SNP A G 0.1297 24 161 0.394 3.7918273928797297E-01
2L_22067672_SNP A T 0.4195 73 101 0.5307 5.1153314587628596E-01
2L_22067717_SNP A G 0.4235 72 98 0.6019 5.8329717653071789E-01
2L_22067750_DEL AA T 0.1006 18 161 0.8166 8.2257260248771391E-01
2L_22067885_SNP T A 0.05102 10 186 0.2074 2.0075203697324573E-01
2L_22067895_SNP A G 0.2265 41 140 0.1582 1.7665109415749547E-01
2L_22067950_SNP A G 0.2373 42 135 0.1556 1.6727803291748722E-01
2L_22068098_SNP C T 0.07979 15 173 0.1489 1.4787187510978750E-01
2L_22068131_SNP C T 0.4886 86 90 0.489 4.9040109579213731E-01
2L_22068133_SNP C A 0.07895 15 175 0.1888 1.8173693674323999E-01
2L_22068134_SNP G A 0.08377 16 175 0.174 1.6810872418221434E-01
2L_22068187_SNP T C 0.1823 33 148 0.3471 3.4875404588595771E-01
2L_22068236_SNP C G 0.1361 26 165 0.7001 6.9362999872327080E-01
2L_22068242_SNP G A 0.1828 34 152 0.6331 6.3869551303725336E-01
2L_22068419_SNP T C 0.08808 17 176 0.9143 9.1284944320074268E-01
2L_22068821_SNP T G 0.2793 50 129 0.4757 4.8838315044043501E-01
2L_22068943_SNP A G 0.3261 60 124 0.09293 9.9002203862274651E-02
2L_22068946_SNP A G 0.08995 17 172 0.34 3.3730375239856025E-01
2L_22068999_SNP A G 0.1011 19 169 0.1817 1.7959165011158562E-01
2L_22069001_SNP T A 0.1011 19 169 0.1817 1.7959165011158562E-01
2L_22069006_SNP C G 0.08108 15 170 0.1875 1.8360962544430803E-01
2L_22069052_SNP C T 0.2418 44 138 0.3343 3.3250912166978652E-01
2L_22069483_SNP A G 0.09948 19 172 0.6393 6.4483608153814298E-01
2L_22069499_SNP T G 0.09948 19 172 0.8196 8.2326026777118944E-01
2L_22069690_INS AACA A 0.07732 15 179 0.9043 9.0778583022638448E-01
2L_22069692_SNP A C 0.262 49 138 0.9937 9.9387831170563579E-01
2L_22069879_SNP C A 0.1237 23 163 0.4137 4.2092388175711759E-01
2L_22069887_SNP A T 0.1189 22 163 0.5085 5.1279510431381492E-01
2L_22070380_SNP T C 0.0973 18 167 0.3957 3.8812501984475900E-01
2L_22070529_INS A ATGCGAA 0.2353 40 130 0.7659 7.5280744039870484E-01
2L_22070537_SNP C A 0.2834 53 134 0.4216 4.0819764450804319E-01
2L_22070565_SNP A G 0.1088 21 172 0.162 1.5537029137909486E-01
2L_22070578_SNP G A 0.3128 56 123 0.5934 5.8031224031282824E-01
2L_22070605_SNP A G 0.1809 34 154 0.8434 8.3883469086888374E-01
2L_22070634_SNP A G 0.05208 10 182 0.3019 2.9189304519284864E-01
2L_22070746_SNP G T 0.1639 30 153 0.8735 8.6876801385743974E-01
2L_22070757_SNP G A 0.1667 30 150 0.8648 8.5973622535491745E-01
2L_22070791_SNP A T 0.2976 50 118 0.2818 2.5158233096704119E-01
2L_22070977_SNP A C 0.1758 32 150 0.9475 9.4589947037755195E-01
2L_22071024_SNP A T 0.1429 27 162 0.899 8.9709187262995149E-01
2L_22072874_SNP A T 0.1366 22 139 0.4716 4.6123060911997704E-01
2L_22072906_SNP A C 0.3614 60 106 0.553 5.3348466487010415E-01
2L_22072920_SNP G A 0.1124 20 158 0.333 3.3148105797938365E-01
2L_22072966_INS T TTCGATCT 0.1944 35 145 0.4706 4.6011044317385641E-01
2L_22073045_SNP C T 0.1022 19 167 0.4498 4.5165455530980014E-01
2L_22073111_DEL TGTACTCTAAGATTAGTGGATATATAAATATAC T 0.1718 28 135 0.4255 4.3164156161946654E-01
2L_22073151_SNP C T 0.1538 28 154 0.6606 6.6452480709882644E-01
2L_22073244_SNP C T 0.1444 26 154 0.1435 1.4443465327284910E-01
2L_22073309_SNP T G 0.08743 16 167 0.9559 9.5620276360718093E-01
2L_22073339_SNP A G 0.2278 41 139 0.9643 9.6426773576193758E-01
2L_22073454_DEL C CGCCACTTCTATACTAGATATTTGCGTCCGC 0.0765 14 169 0.1804 1.9139281515784734E-01
2L_22073470_SNP A G 0.1212 20 145 0.567 5.6389866652928511E-01
2L_22074097_SNP G T 0.4171 73 102 0.5294 5.1670951062538628E-01
2L_22074111_SNP G A 0.4091 72 104 0.3869 3.7222502659315737E-01
2L_22074204_SNP G C 0.08108 15 170 0.2725 2.7823627263044148E-01
2L_22074299_SNP C T 0.3736 65 109 0.9203 9.1844330685824371E-01
2L_22074317_SNP A C 0.2717 47 126 0.311 2.9775581286949993E-01
2L_22074487_SNP T C 0.1749 32 151 0.08045 8.7505778436838044E-02
2L_22074528_SNP G A 0.08808 17 176 0.4138 4.0378758665861370E-01
2L_22074775_SNP C A 0.139 26 161 0.7707 7.7557236375611938E-01
2L_22074792_SNP T A 0.07772 15 178 0.9211 9.2023509284214589E-01
2L_22074817_SNP T C 0.05181 10 183 0.04426 4.1742180307242235E-02
2L_22074953_SNP C A 0.1604 30 157 0.2723 2.7738260334001508E-01
2L_22075002_SNP G A 0.08108 15 170 0.4589 4.6683767378146934E-01
2L_22075007_SNP G A 0.1123 21 166 0.04783 4.2372169985799402E-02
2L_22075196_SNP G A 0.4045 72 106 0.187 1.7535442313714511E-01
2L_22075201_SNP C T 0.129 24 162 0.2961 2.8392317743276230E-01
2L_22075228_SNP A G 0.08377 16 175 0.4502 4.4303088913209121E-01
2L_22075281_SNP T A 0.06806 13 178 0.4593 4.4722048146104409E-01
2L_22075664_SNP A G 0.0625 12 180 0.2871 2.8256510341011909E-01
2L_22075700_SNP G A 0.1309 25 166 0.271 2.7183629763141848E-01
2L_22075997_SNP G A 0.05699 11 182 0.7181 7.1221171930910221E-01
2L_22076003_INS CA C 0.07143 13 169 0.5017 4.9036378485169152E-01
2L_22076031_SNP A C 0.1684 32 158 0.6344 6.4110552068026228E-01
2L_22076048_SNP A G 0.09375 18 174 0.06459 5.8316941184900557E-02
2L_22076118_SNP T C 0.07812 15 177 0.05704 5.1787077871365550E-02
2L_22076123_SNP C T 0.1862 35 153 0.06078 5.3996040569051787E-02
2L_22076159_SNP G A 0.08377 16 175 0.3923 3.8587875525760373E-01
2L_22076213_SNP A T 0.08763 17 177 0.1081 1.0381685213753145E-01
2L_22076280_SNP C T 0.1134 22 172 0.1037 9.9631566195003018E-02
2L_22076292_SNP G A 0.2131 39 144 0.2242 2.3180502217104071E-01
2L_22076319_SNP T C 0.2682 48 131 0.09963 1.0319707394080990E-01
2L_22076360_SNP T C 0.05076 10 187 0.5051 5.0016898773249729E-01
2L_22076364_SNP A T 0.05641 11 184 0.6196 6.1552845371570741E-01
2L_22076366_SNP G T 0.05612 11 185 0.6232 6.1999054530845110E-01
2L_22076451_DEL T TT 0.3354 55 109 0.08048 7.8636260592722065E-02
2L_22076477_SNP C A 0.09574 18 170 0.2131 2.0508136655726128E-01
2L_22076486_INS TT T 0.0618 11 167 0.5511 5.3822198839862556E-01
2L_22076575_SNP G T 0.2697 48 130 0.2361 2.3908076275933243E-01
2L_22076590_SNP T G 0.1093 20 163 0.5184 5.2478088848072424E-01
2L_22076632_INS ATAATGC T 0.07895 15 175 0.9671 9.6614270920378709E-01
2L_22076648_SNP G A 0.2102 37 139 0.2779 2.8115606556106576E-01
2L_22076676_SNP C T 0.07487 14 173 0.1612 1.5249854593244982E-01
2L_22076693_INS TCCA T 0.2278 41 139 0.3471 3.4832756526388231E-01
2L_22076774_SNP T C 0.1011 19 169 0.1738 1.6570138963136238E-01
2L_22076789_SNP T A 0.1053 20 170 0.1587 1.5103398958486391E-01
2L_22076849_INS ACATAGCATATATAGTA A 0.1154 21 161 0.2129 2.2629060172636484E-01
2L_22076857_DEL T TCA 0.07254 14 179 0.1818 1.7332970335861064E-01
2L_22076884_INS TTCTCTCTGTTTCGCTACATCGGCTCTGT T 0.06316 12 178 0.3305 3.1679514537205333E-01
2L_22077098_SNP G T 0.3516 64 118 0.2608 3.3485837178216193E-01
2L_22077109_SNP T C 0.1968 37 151 0.1201 1.1087790042710799E-01
2L_22077176_INS AA A 0.113 20 157 0.4034 4.0524150714050033E-01
2L_22077201_SNP T A 0.4045 72 106 0.309 3.0547607220806938E-01
2L_22077208_SNP T A 0.431 75 99 0.1285 1.3640079804679361E-01
2L_22077305_SNP C T 0.3441 64 122 0.3179 3.0292456944814750E-01
2L_22077340_DEL G GCTGAACAAAATATTGAATATCAGATCCC 0.1124 20 158 0.1579 1.4339681239113100E-01
2L_22077395_SNP T C 0.2094 40 151 0.005795 7.0584302368397606E-03
2L_22077405_SNP G A 0.06842 13 177 0.3506 3.4169403988211922E-01
2L_22077415_SNP G A 0.117 22 166 0.6553 6.4748592813612016E-01
2L_22077549_SNP T A 0.2419 45 141 0.2091 1.9712048975613239E-01
2L_22077568_SNP G A 0.483 85 91 0.007261 5.4236440003608390E-03
2L_22077717_SNP T A 0.337 62 122 0.008717 6.7488505518114843E-03
2L_22077762_SNP G A 0.09744 19 176 0.2522 2.4420056602442275E-01
2L_22077808_SNP T C 0.1111 21 168 0.4595 4.4742844568143147E-01
2L_22077830_SNP T G 0.2022 37 146 0.6937 6.8276192177819151E-01
2L_22077863_SNP C T 0.4674 86 98 0.05555 6.0365828836050614E-02
2L_22077868_SNP T A 0.4641 84 97 0.04066 4.3779579646231290E-02
2L_22077916_SNP T C 0.06701 13 181 0.1485 1.4128128008795360E-01
2L_22078007_SNP A G 0.1204 23 168 0.3049 3.1631388400479465E-01
2L_22078073_SNP C A 0.2391 44 140 0.1073 9.7294550457903917E-02
2L_22078104_DEL G GGG 0.3413 57 110 0.8144 8.1084940101893221E-01
2L_22078319_SNP G C 0.2579 49 141 0.3014 2.9846222788842303E-01
2L_22078703_SNP T C 0.3901 71 111 0.9559 9.5443515658936462E-01
2L_22078863_SNP A G 0.422 73 100 0.1772 1.7706196002957231E-01
2L_22078864_SNP T A 0.422 73 100 0.2001 1.9727995966606204E-01
2L_22078873_SNP T G 0.06122 12 184 0.221 2.1712683029859092E-01
2L_22078942_SNP G A 0.06122 12 184 0.1912 1.8738415866254665E-01
2L_22079006_SNP G T 0.123 23 164 0.5008 5.1147388772234570E-01
2L_22079021_SNP G T 0.2404 44 139 0.9524 9.5036750597994368E-01
2L_22079067_DEL A ACAAAGTCA 0.4094 70 101 0.2694 2.5445654865993772E-01
2L_22079084_SNP G T 0.4333 78 102 0.5043 4.9521719004641673E-01
2L_22079089_SNP A G 0.1676 31 154 0.4518 4.4107712469271831E-01
2L_22079209_SNP A G 0.1978 36 146 0.6185 6.1858096939252982E-01
2L_22079218_SNP G C 0.1967 36 147 0.6048 6.0402465098707903E-01
2L_22079222_SNP T C 0.1761 31 145 0.5304 5.3544132105592446E-01
2L_22079224_MNP GAG TCC 0.1742 31 147 0.5645 5.7021582090770595E-01
2L_22079229_SNP G A 0.1705 30 146 0.6014 6.0596513412720632E-01
2L_22079237_SNP G T 0.1505 28 158 0.4072 4.1255021102134604E-01
2L_22079274_SNP A T 0.1302 25 167 0.6863 6.8199708956166738E-01
2L_22079332_SNP A G 0.467 85 97 0.712 7.0213514852254222E-01
2L_22079345_SNP T C 0.09836 18 165 0.8079 8.0205421891097495E-01
2L_22079347_INS TCTGCGGCAGAT T 0.09836 18 165 0.09021 8.0221262888356737E-02
2L_22079352_SNP G A 0.1559 29 157 0.1399 1.2744320661567288E-01
2L_22079364_SNP G C 0.4514 79 96 0.06825 5.7919454626499285E-02
2L_22079429_SNP T A 0.1047 20 171 0.4859 4.7741096264035765E-01
2L_22079459_SNP T A 0.07303 13 165 0.1398 1.2527708813666949E-01
2L_22079612_SNP A T 0.1311 24 159 0.7862 7.8084349533183128E-01
2L_22079741_SNP T G 0.07065 13 171 0.2549 2.7640296700547484E-01
2L_22079802_SNP T A 0.1 19 171 0.3372 3.5967611547279088E-01
2L_22079879_SNP A G 0.09091 17 170 0.1791 1.9611257173524488E-01
2L_22080269_SNP T C 0.1587 30 159 0.04773 5.1866177363568584E-02
2L_22080824_SNP C T 0.2086 39 148 0.1265 1.1865015113019006E-01
2L_22080935_SNP C T 0.4121 75 107 0.00228 1.8114394060528513E-03
2L_22081103_SNP G C 0.1461 26 152 0.845 8.4017875353212679E-01
2L_22081119_SNP T A 0.07216 14 180 0.4646 4.5995332070908701E-01
2L_22081491_SNP C G 0.06154 12 183 0.2341 2.2938690644960424E-01
2L_22081964_SNP G C 0.1217 23 166 0.3046 3.1786495816531291E-01
2L_22082001_SNP A T 0.1138 19 148 0.234 2.0714537325177540E-01
2L_22082071_DEL GACCAT G 0.05641 11 184 0.4383 4.3178945537522662E-01
2L_22082262_SNP T G 0.3886 68 107 0.1671 1.5119154091796050E-01
2L_22082264_SNP A T 0.3778 68 112 0.1367 1.2232593793447133E-01
2L_22082265_DEL C CCGGCTATGTCTGTCTGCCCGTTCGTATCTAGGGAACTA 0.3563 62 112 0.1187 1.0513158522745680E-01
2L_22082326_INS AATTAAGATTAAGATTAAGATTAAGATTAAGA A 0.1099 20 162 0.6602 6.4812934920039700E-01
2L_22082332_SNP G A 0.06633 13 183 0.2591 2.5368507590843226E-01
2L_22082403_SNP A G 0.1466 28 163 0.7455 7.4933733778064227E-01
2L_22082596_SNP G T 0.09184 18 178 0.6952 7.0209125607904599E-01
2L_22082690_SNP T C 0.2086 39 148 0.1418 1.3047375645291048E-01
2L_22082733_SNP C G 0.07254 14 179 0.03582 4.3489610388124739E-02
2L_22082812_SNP A C 0.257 46 133 0.2431 2.2319128859107129E-01
2L_22082925_SNP T C 0.06771 13 179 0.06849 6.3361519863594451E-02
2L_22082931_SNP G T 0.1344 25 161 0.7169 7.1229386327150757E-01
2L_22083071_SNP T C 0.1459 27 158 0.9203 9.2012509585982472E-01
2L_22083101_SNP G T 0.3661 67 116 0.2282 2.1871596019568751E-01
2L_22083302_SNP G A 0.05851 11 177 0.1339 1.3204469285385678E-01
2L_22083484_SNP T C 0.4909 81 84 0.2113 2.0875322473100555E-01
2L_22083981_SNP A C 0.4571 80 95 0.04928 5.2021642337039493E-02
2L_22084006_SNP G A 0.2921 52 126 0.08382 7.9205552225351375E-02
2L_22084063_SNP G C 0.06218 12 181 0.06618 6.1386338285334928E-02
2L_22084355_SNP A G 0.2295 42 141 0.4601 4.5191901209362983E-01
2L_22084471_SNP T C 0.3425 62 119 0.3559 3.6858237287859696E-01
2L_22084512_SNP T C 0.1421 27 163 0.3638 3.5532526457218039E-01
2L_22084645_SNP C T 0.1158 22 168 0.9239 9.2621566929572374E-01
2L_22084846_SNP C T 0.1593 29 153 0.6146 6.1583386461613987E-01
2L_22085001_SNP A G 0.3672 65 112 0.001347 1.4404294613686649E-03
2L_22085224_SNP T C 0.1429 27 162 0.05156 4.5169930087109220E-02
2L_22085288_SNP T A 0.1111 21 168 0.2806 2.6790266436785704E-01
2L_22085395_SNP C A 0.3179 55 118 0.01094 8.2261629173519882E-03
2L_22085472_SNP G A 0.3977 70 106 0.1617 1.4727688225682600E-01
2L_22085503_SNP A T 0.431 75 99 0.1811 1.6337726358151317E-01
2L_22085633_SNP C A 0.1414 27 164 0.3505 3.6250970383682257E-01
2L_22085665_SNP C T 0.127 24 165 0.2096 2.1785713258018125E-01
2L_22085707_SNP T C 0.07653 15 181 0.6529 6.6149663149550686E-01
2L_22085806_SNP T C 0.0884 16 165 0.9727 9.7196761540595500E-01
2L_22085872_SNP A T 0.1196 22 162 0.1364 1.3184430328996599E-01
2L_22085957_DEL C CCTAT 0.06452 12 174 0.6456 6.5693629406372933E-01
2L_22085984_SNP C T 0.4788 79 86 0.5815 5.5994994302314971E-01
2L_22086036_SNP T A 0.08511 16 172 0.04867 4.3561618988280079E-02
2L_22086200_SNP A C 0.1105 21 169 0.1245 1.1694179228020041E-01
2L_22086258_SNP T C 0.107 20 167 0.1499 1.3869407731616468E-01
2L_22086266_SNP A C 0.1058 20 169 0.2332 2.2138059550035127E-01
2L_22086273_SNP A G 0.1064 20 168 0.1496 1.3951776552347728E-01
2L_22086296_SNP A C 0.1117 21 167 0.1639 1.5403868178658686E-01
2L_22086720_SNP T A 0.07853 15 176 0.9507 9.5233301834415462E-01
2L_22086818_SNP C T 0.1143 20 155 0.3446 3.3994343670150506E-01
2L_22086836_SNP A G 0.05143 9 166 0.268 2.4704286687842025E-01
2L_22088190_SNP T C 0.0625 10 150 0.7273 7.2481116952020685E-01
2L_22088335_SNP T A 0.1294 22 148 0.1409 1.2107490510583274E-01
2L_22088688_SNP T G 0.1834 31 138 0.4647 4.4450108942693689E-01
2L_22089140_SNP T C 0.06742 12 166 0.6992 6.8902543460859866E-01
2L_22089361_SNP A T 0.05028 9 170 0.9351 9.3266167321431481E-01
2L_22089536_SNP A T 0.0791 14 163 0.298 2.7813156084476398E-01
2L_22089538_SNP A G 0.3665 59 102 0.1796 1.8457205306026436E-01
2L_22089578_SNP G A 0.35 56 104 0.2515 2.4321696457489717E-01
2L_22089660_SNP C G 0.1173 21 158 0.4189 4.0393429000050896E-01
2L_22089963_SNP C T 0.2349 39 127 0.4473 4.1764786158283906E-01
2L_22090042_SNP C T 0.1489 28 160 0.6387 6.2805321223321520E-01
2L_22090059_DEL C CAATC 0.1173 21 158 0.4888 4.7102652458049388E-01
2L_22090470_INS ACTTAGAATACAA A 0.1854 33 145 0.06448 6.5279643438857046E-02
2L_22090554_SNP T A 0.05128 10 185 0.9063 9.0496525976476572E-01
2L_22090561_SNP T G 0.2595 48 137 0.09363 9.7469121153707983E-02
2L_22090618_SNP T A 0.1128 22 173 0.2324 2.2601536302094183E-01
2L_22090646_SNP C G 0.09794 19 175 0.384 3.8050538822642843E-01
2L_22090825_SNP T G 0.1271 23 158 0.9002 9.0086574230878302E-01
2L_22090826_SNP T G 0.1526 29 161 0.7138 7.1935491234836557E-01
2L_22090860_SNP G A 0.09626 18 169 0.5206 5.3010227527593301E-01
2L_22090862_SNP T G 0.1105 21 169 0.2448 2.5591067613772711E-01
2L_22090866_SNP T G 0.1146 22 170 0.2364 2.4867460386572959E-01
2L_22090948_INS TT T 0.2081 36 137 0.2789 2.6028748452575257E-01
2L_22090963_SNP T A 0.2778 50 130 0.8544 8.5581771397703443E-01
2L_22090982_SNP C A 0.4854 83 88 0.1221 1.1832191237422907E-01
2L_22091004_SNP T A 0.1453 26 153 0.5689 5.5183176063747252E-01
2L_22091008_SNP C T 0.09091 17 170 0.1642 1.5164159320891502E-01
2L_22091021_SNP T A 0.05882 11 176 0.9884 9.8810730479093056E-01
2L_22091062_SNP C T 0.2 36 144 0.788 7.8673285553284644E-01
2L_22091153_SNP A G 0.1223 23 165 0.02447 2.2984181710441986E-02
2L_22091155_SNP A T 0.1081 20 165 0.05296 4.9406861577741469E-02
2L_22091311_SNP T C 0.3503 62 115 0.357 3.6146490163079636E-01
2L_22091469_SNP C G 0.06667 13 182 0.4285 4.2238033156290777E-01
2L_22091497_DEL A AA 0.1148 21 162 0.5091 4.9574228303130996E-01
2L_22091525_SNP C T 0.0625 12 180 0.8085 8.0560700480223690E-01
2L_22091637_SNP T C 0.06154 12 183 0.8158 8.1386156247805252E-01
2L_22091720_SNP C T 0.3352 59 117 0.3519 3.6484257812469234E-01
2L_22091723_SNP T A 0.06633 13 183 0.9294 9.2880201464257628E-01
2L_22091769_SNP A G 0.05556 11 187 0.6896 6.8621879711034595E-01
2L_22091810_SNP C T 0.1237 23 163 0.5059 4.9735399573010508E-01
2L_22091826_SNP T G 0.06771 13 179 0.4033 3.9470106091862134E-01
2L_22091853_SNP C T 0.05759 11 180 0.5926 5.8561570657618045E-01
2L_22091856_SNP A G 0.3034 54 124 0.888 8.8854246337251075E-01
2L_22091861_SNP T C 0.3094 56 125 0.9774 9.7763585112376594E-01
2L_22091869_SNP A G 0.0582 11 178 0.4865 4.7528744709112902E-01
2L_22092002_SNP C A 0.1838 34 151 0.1163 1.0484311039221872E-01
2L_22092119_SNP T A 0.07812 15 177 0.871 8.6906626068775727E-01
2L_22092137_SNP C A 0.3256 56 116 0.2494 2.5157671402617587E-01
2L_22092301_SNP G C 0.08763 17 177 0.9351 9.3432453915572100E-01
2L_22092338_SNP G C 0.1828 34 152 0.8277 8.2869271843524550E-01
2L_22092401_SNP C A 0.05128 10 185 0.8612 8.5921921120776212E-01
2L_22092476_SNP C A 0.07732 15 179 0.8487 8.4691288181778446E-01
2L_22092478_SNP A G 0.07732 15 179 0.8311 8.2855168453084738E-01
2L_22092535_SNP T A 0.135 22 141 0.9376 9.3723252366823229E-01
2L_22092568_SNP G T 0.08466 16 173 0.213 2.1935308487152061E-01
2L_22092605_SNP G A 0.1803 33 150 0.6059 6.1072002856854501E-01
2L_22092731_SNP T A 0.1613 30 156 0.3761 3.8880392160492161E-01
2L_22093108_DEL T TAGCTGAGTAACGGGTATCT 0.322 57 120 0.5917 5.7898378595533251E-01
2L_22093294_SNP A C 0.07692 15 180 0.4743 4.6816311416193979E-01
2L_22093341_SNP A T 0.1684 32 158 0.7164 7.0844686015347591E-01
2L_22094010_SNP T G 0.1082 21 173 0.2489 2.6431088780540257E-01
2L_22094153_SNP T C 0.4389 79 101 0.02108 1.5956892811872039E-02
2L_22094274_SNP G T 0.4061 67 98 0.8842 8.8192390618269656E-01
2L_22094291_SNP A T 0.4024 66 98 0.7323 7.2680957427562842E-01
2L_22094347_SNP T A 0.3953 68 104 0.1173 9.9393609611893474E-02
2L_22094412_SNP G A 0.1351 25 160 0.1111 1.0445915352992818E-01
2L_22094502_SNP G T 0.05914 11 175 0.2343 2.2014570588518123E-01
2L_22094591_SNP A T 0.1 19 171 0.492 4.8101362222577071E-01
2L_22094595_SNP A G 0.05528 11 188 0.2461 2.4254632728609193E-01
2L_22094647_SNP T G 0.306 56 127 0.4226 4.3051989157763570E-01
2L_22094767_DEL A AA 0.3333 56 112 0.6322 6.2159309569850596E-01
2L_22094856_SNP T A 0.3422 64 123 0.8393 8.3565375160379785E-01
2L_22094864_SNP G C 0.2287 43 145 0.2978 2.8434954435411686E-01
2L_22095083_SNP T C 0.1094 21 171 0.2342 2.2531305936723511E-01
2L_22095310_DEL T TGAGTAACGGGGAACTTGACT 0.4128 71 101 0.5669 5.6952713346226547E-01
2L_22095334_DEL G GA 0.4261 75 101 0.5455 5.4467956905349468E-01
2L_22095560_SNP A C 0.09896 19 173 0.4178 4.1011027537572164E-01
2L_22095775_SNP A C 0.1444 27 160 0.7548 7.4736749956229520E-01
2L_22095948_SNP G A 0.4044 74 109 0.005619 4.6925164688279382E-03
2L_22096002_SNP T C 0.2989 55 129 0.0324 3.8022187422214103E-02
2L_22096018_SNP T A 0.2889 52 128 0.2457 2.3213138556717627E-01
2L_22096368_SNP T A 0.1183 22 164 0.09543 1.0077886061586028E-01
2L_22096369_SNP T C 0.1087 20 164 0.115 1.1857382033698860E-01
2L_22096698_INS CC C 0.1371 24 151 0.3858 3.8323489447535708E-01
2L_22096791_SNP G C 0.1 19 171 0.4099 3.9976943744208238E-01
2L_22096812_SNP C T 0.1732 31 148 0.3297 3.2724885888329125E-01
2L_22096897_DEL AA C 0.4754 87 96 0.1319 1.2041064812799807E-01
2L_22097250_SNP T A 0.4144 75 106 0.2229 2.0401551787785210E-01
2L_22097364_SNP A G 0.05556 11 187 0.7433 7.4055628389119899E-01
2L_22097455_SNP T A 0.1495 29 165 0.7158 7.1101625536850188E-01
2L_22097554_SNP G A 0.08197 15 168 0.5512 5.3929423361301465E-01
2L_22097580_SNP A T 0.1657 30 151 0.5286 5.1350712576254642E-01
2L_22097619_SNP A C 0.2889 52 128 0.3797 3.8372925808682545E-01
2L_22097697_SNP A C 0.09043 17 171 0.8373 8.3254753806975823E-01
2L_22097699_SNP A C 0.0914 17 169 0.8473 8.4218475127619696E-01
2L_22097889_SNP G A 0.3988 69 104 0.1416 1.4927244134654283E-01
2L_22097915_SNP G C 0.3729 66 111 0.3316 3.1655587002751595E-01
2L_22097951_SNP C T 0.4056 73 107 0.3682 3.7310666945726034E-01
2L_22097965_SNP T G 0.3491 59 110 0.6608 6.5500644525416929E-01
2L_22097971_SNP T C 0.3333 57 114 0.8596 8.5921491571657527E-01
2L_22098123_SNP G A 0.1941 33 137 0.5181 5.1760536068078944E-01
2L_22098270_SNP A G 0.1525 27 150 0.6237 6.3030619155303091E-01
2L_22098279_SNP G A 0.1445 25 148 0.8275 8.2896731537242929E-01
2L_22098331_SNP A T 0.1977 34 138 0.605 6.0705779867969478E-01
2L_22098337_SNP G T 0.237 41 132 0.6679 6.7413976461977443E-01
2L_22098351_SNP G T 0.07065 13 171 0.2297 2.4025988555748490E-01
2L_22098498_INS TGTTT T 0.05699 11 182 0.8632 8.6110064993014990E-01
2L_22098500_SNP T A 0.1534 27 149 0.5421 5.2236704185225591E-01
2L_22098684_SNP A T 0.08947 17 173 0.9327 9.3102257082376250E-01
2L_22098931_SNP A G 0.09694 19 177 0.5423 5.3709523802553316E-01
2L_22099059_SNP T G 0.2128 40 148 0.7094 7.0027698999171717E-01
2L_22099157_SNP C T 0.1832 35 156 0.7593 7.5315458479414943E-01
2L_22099496_SNP C A 0.05729 11 181 0.3295 3.2251142254196297E-01
2L_22099582_SNP A G 0.05102 10 186 0.8737 8.7296463319536821E-01
2L_22099711_SNP T C 0.4333 78 102 0.1449 1.4834092030343715E-01
2L_22099793_SNP C G 0.1789 34 156 0.04683 4.4065125008727384E-02
2L_22099807_SNP T C 0.3333 62 124 0.699 7.0254706427854496E-01
2L_22099816_SNP C A 0.3351 62 123 0.7008 7.0357582087628368E-01
2L_22099817_SNP A T 0.3351 62 123 0.7102 7.1294265608562946E-01
2L_22099884_SNP A G 0.3568 66 119 0.1314 1.3567775206647981E-01
2L_22100000_SNP T A 0.05155 10 184 0.2457 2.4086876890409781E-01
2L_22100014_SNP A C 0.1604 30 157 0.7136 7.1787921129984134E-01
2L_22100176_SNP G C 0.2579 49 141 0.2826 2.7375359978824709E-01
2L_22100265_SNP T C 0.09794 19 175 0.6097 6.0389866808398374E-01
2L_22100302_SNP T C 0.2139 40 147 0.0911 8.6124675773486481E-02
2L_22100400_SNP A T 0.2263 43 147 0.249 2.3895388533283346E-01
2L_22100483_SNP T A 0.2796 52 134 0.1333 1.1984757064154339E-01
2L_22100594_SNP T C 0.1658 31 156 0.9275 9.2557184002922077E-01
2L_22100682_SNP C T 0.1862 35 153 0.06863 6.3788615140085714E-02
2L_22100698_DEL TATT T 0.1775 30 139 0.1501 1.5442813011549905E-01
2L_22100863_SNP A T 0.2609 48 136 0.8737 8.7643561120447111E-01
2L_22101016_SNP G A 0.09794 19 175 0.321 3.1360670336436924E-01
2L_22101024_SNP T C 0.1429 27 162 0.519 5.1239147056183332E-01
2L_22101029_INS ATGCTAATAAGATAAT A 0.1405 26 159 0.3765 3.6188903470709388E-01
2L_22101048_DEL T TCTT 0.05405 10 175 0.7288 7.2224091816825486E-01
2L_22101071_SNP A C 0.1351 25 160 0.3736 3.5918310422815625E-01
2L_22101088_SNP T A 0.1892 35 150 0.257 2.4490401810333007E-01
2L_22101170_SNP T C 0.07812 15 177 0.7169 7.2230830438897731E-01
2L_22101332_INS GG G 0.3943 69 106 0.5745 5.6292841755846013E-01
2L_22101386_SNP C T 0.3115 57 126 0.9692 9.6795895262854226E-01
2L_22101412_SNP C T 0.324 58 121 0.8569 8.5114637659004844E-01
2L_22101542_SNP C A 0.09605 17 160 0.3626 3.5467487582028090E-01
2L_22101602_SNP A G 0.1348 24 154 0.6372 6.2541864316025797E-01
2L_22101733_SNP T C 0.1348 24 154 0.3527 3.3694625461996019E-01
2L_22101793_SNP G C 0.1243 23 162 0.6684 6.6325391086982477E-01
2L_22101804_SNP A T 0.05128 10 185 0.1778 1.7066218966056601E-01
2L_22101956_SNP T C 0.2541 47 138 0.16 1.5819162301087020E-01
2L_22101999_SNP T C 0.2872 54 134 0.5751 5.6397847856609284E-01
2L_22102014_SNP C T 0.2772 51 133 0.7236 7.1420119718863040E-01
2L_22102020_SNP C T 0.2688 50 136 0.2923 2.7612260744980954E-01
2L_22102127_SNP T G 0.2366 44 142 0.4654 4.7327474310873507E-01
2L_22102172_SNP A C 0.06218 12 181 0.543 5.4096440926245393E-01
2L_22102254_SNP C T 0.09375 18 174 0.2411 2.5259656327979385E-01
2L_22102372_SNP T C 0.2093 36 136 0.6902 6.9598174438339999E-01
2L_22102397_SNP T C 0.1011 19 169 0.9491 9.4839761661215549E-01
2L_22102402_SNP T A 0.1005 19 170 0.9803 9.7994140019719789E-01
2L_22102419_SNP A C 0.1304 24 160 0.4733 4.6228645503599353E-01
2L_22102426_SNP G T 0.1237 23 163 0.3633 3.5322134710937514E-01
2L_22102436_SNP T C 0.1217 23 166 0.4932 4.8510400216068172E-01
2L_22102437_SNP T C 0.1117 21 167 0.5382 5.3327800645836643E-01
2L_22102450_SNP A G 0.1058 20 169 0.6698 6.6339854994896874E-01
2L_22102474_DEL ACTTA A 0.3125 50 110 0.806 8.0327790799180288E-01
2L_22102491_SNP A G 0.382 68 110 0.8233 8.1878142525661568E-01
2L_22102501_SNP T C 0.3388 62 121 0.6318 6.2361288099628831E-01
2L_22102535_SNP G A 0.4917 89 92 0.9154 9.1287384727386611E-01
2L_22102560_SNP G T 0.4583 77 91 0.4532 4.8554001705971306E-01
2L_22102622_SNP T G 0.05814 10 162 0.5124 5.3118372875005071E-01
2L_22102623_SNP G T 0.06135 10 153 0.5696 5.8693561299563946E-01
2L_22104504_SNP A G 0.08556 16 171 0.6126 6.1613189496300236E-01
2L_22104529_SNP A C 0.1732 31 148 0.8132 8.0897927979745698E-01
2L_22104546_SNP T A 0.1899 34 145 0.8982 8.9834370880582770E-01
2L_22104559_INS CG C 0.1722 31 149 0.8214 8.1871252595559985E-01
2L_22104825_SNP G T 0.4 68 102 0.03583 2.6618185940961780E-02
2L_22104826_SNP A C 0.372 61 103 0.06663 4.9342964208655554E-02
2L_22104943_SNP G T 0.1749 32 151 0.2351 2.2701011237871171E-01
2L_22105166_SNP A G 0.08854 17 175 0.5761 5.7183017586486806E-01
2L_22105187_SNP T A 0.09326 18 175 0.502 4.9820213905182764E-01
2L_22105333_SNP C A 0.4914 86 89 0.6038 5.9918654804710092E-01
2L_22105544_SNP A C 0.07182 13 168 0.6953 6.9626234807092668E-01
2L_22105617_SNP A C 0.09195 16 158 0.04331 3.8257058805627957E-02
2L_22105640_SNP T G 0.09249 16 157 0.09983 8.9532925981680833E-02
2L_22105750_SNP C T 0.3462 63 119 0.9376 9.3620093876156252E-01
2L_22105822_SNP T A 0.3988 69 104 0.6623 6.4374673661264892E-01
2L_22105835_SNP C T 0.4451 77 96 0.8448 8.4331336843716320E-01
2L_22105861_SNP C T 0.4571 80 95 0.9144 9.1443203737102885E-01
2L_22106179_SNP C T 0.1006 18 161 0.6177 6.1827472800382699E-01
2L_22106181_SNP T C 0.2126 37 137 0.7291 7.1944073673927389E-01
2L_22106234_SNP T C 0.1957 36 148 0.9514 9.4983215951949940E-01
2L_22106361_SNP G T 0.1913 35 148 0.2036 1.9536628362154396E-01
2L_22106483_SNP A T 0.2757 51 134 0.9626 9.6119034653321200E-01
2L_22106900_SNP G A 0.264 47 131 0.9964 9.9629974253777032E-01
2L_22106924_SNP C G 0.05641 11 184 0.2566 2.4887595298221010E-01
2L_22106999_SNP T C 0.05729 11 181 0.07372 7.1596062585468329E-02
2L_22107382_SNP A G 0.08021 15 172 0.3026 2.9244005287961894E-01
2L_22107436_SNP A C 0.05747 10 164 0.09575 7.9026942933820191E-02
2L_22107440_MNP ATTTTAT TACACCA 0.0618 11 167 0.1299 1.1371384677225704E-01
2L_22107448_SNP T C 0.0618 11 167 0.1299 1.1371384677225704E-01
2L_22107452_SNP C G 0.06286 11 164 0.1712 1.5324204883110570E-01
2L_22107453_INS AG A 0.07303 13 165 0.2458 2.2599373149250290E-01
2L_22107456_SNP T C 0.07386 13 163 0.2429 2.2269802912487879E-01
2L_22107459_SNP A T 0.07303 13 165 0.2458 2.2599373149250290E-01
2L_22107461_SNP A T 0.06818 12 164 0.1562 1.3756842994975049E-01
2L_22107463_SNP C G 0.07821 14 165 0.343 3.2336100726926587E-01
2L_22107464_SNP A G 0.07821 14 165 0.343 3.2336100726926587E-01
2L_22107467_INS TC A 0.07865 14 164 0.3519 3.3167844690200843E-01
2L_22107472_INS TGGGA T 0.07955 14 162 0.3588 3.3635887370968820E-01
2L_22107475_SNP T C 0.06897 12 162 0.1707 1.5011971744579500E-01
2L_22107477_SNP G C 0.08427 15 163 0.4918 4.7212895409692146E-01
2L_22107478_SNP T A 0.08523 15 161 0.4937 4.7152912738090469E-01
2L_22107481_SNP C T 0.08939 16 163 0.4288 4.0888890421481561E-01
2L_22107482_INS ACTTT A 0.08939 16 163 0.4288 4.0888890421481561E-01
2L_22107484_SNP T G 0.08989 16 162 0.4389 4.1843591505700939E-01
2L_22107485_SNP C A 0.08989 16 162 0.4389 4.1843591505700939E-01
2L_22107489_MNP TCG GAT 0.08523 15 161 0.412 3.8933413603473344E-01
2L_22107495_INS TT T 0.1011 18 160 0.5586 5.4433312817679935E-01
2L_22107497_SNP A C 0.1011 18 160 0.5728 5.5976080919530624E-01
2L_22107498_SNP T C 0.09551 17 161 0.5225 5.0754294734088889E-01
2L_22107500_SNP A T 0.09091 16 160 0.3167 3.0387974642702809E-01
2L_22107503_SNP C T 0.1006 18 161 0.5579 5.4478898415731047E-01
2L_22107507_INS AA T 0.09091 16 160 0.7778 7.7056734317322539E-01
2L_22107511_INS CAAGTCGTTTCATATGCTT C 0.08671 15 158 0.6622 6.4959745479453701E-01
2L_22107514_SNP C A 0.07514 13 160 0.5575 5.8886740931895332E-01
2L_22107518_SNP G A 0.07229 12 154 0.4336 4.6782637643695113E-01
2L_22107520_INS TAGTTC T 0.05455 9 156 0.237 2.7834784706895199E-01
2L_22107523_SNP A T 0.05488 9 155 0.4888 5.1932322061170777E-01
2L_22107655_SNP C T 0.2236 36 125 0.6516 6.4389790640241618E-01
2L_22107798_DEL C CCTATGCTTTTT 0.05291 10 179 0.5492 5.4080235816489308E-01
2L_22107879_SNP T C 0.2253 41 141 0.8459 8.4855360326751417E-01
2L_22107893_SNP T C 0.1033 19 165 0.5779 5.8411068438036318E-01
2L_22107913_SNP G A 0.3167 57 123 0.4138 4.1235239770419907E-01
2L_22108002_SNP T C 0.08901 17 174 0.3108 3.0109410237023515E-01
2L_22108120_DEL TAAA GCCCGCGGCGCT 0.2367 40 129 0.2521 2.4269937771224359E-01
2L_22108132_SNP G A 0.1809 34 154 0.52 5.1041170687555715E-01
2L_22108185_SNP T A 0.07368 14 176 0.8049 8.0766966014179320E-01
2L_22108413_DEL A GTC 0.0567 11 183 0.4222 4.1508064910819598E-01
2L_22108575_SNP T C 0.352 63 116 0.6073 5.9652946631481707E-01
2L_22108649_SNP A T 0.05181 10 183 0.3198 3.1171544409858565E-01
2L_22109124_SNP A G 0.06806 13 178 0.3022 2.9068002200403809E-01
2L_22109762_SNP G A 0.1038 19 164 0.2433 2.2892154200460579E-01
2L_22109914_SNP T G 0.06091 12 185 0.1787 1.7329592711756081E-01
2L_22109921_SNP C T 0.2637 48 134 0.8296 8.2397087662487900E-01
2L_22110277_SNP T A 0.3867 70 111 0.9658 9.6628694403135351E-01
2L_22110340_SNP G A 0.05102 10 186 0.1981 1.9139762002086091E-01
2L_22110377_SNP A G 0.1813 33 149 0.5833 5.8387584454239383E-01
2L_22110515_INS AA A 0.08824 15 155 0.8548 8.5301759826196910E-01
2L_22110559_DEL T TAT 0.1718 28 135 0.3811 3.9181148385714093E-01
2L_22110566_SNP A G 0.2083 35 133 0.3587 3.6483824708346579E-01
2L_22110708_SNP A C 0.1129 21 165 0.2518 2.3812248925179402E-01
2L_22110952_INS ACATA A 0.09043 17 171 0.6525 6.4435412057442787E-01
2L_22111021_SNP G T 0.1923 35 147 0.8884 8.8531108654616697E-01
2L_22111148_INS T TAGAGGGTTGT 0.2299 43 144 0.1323 1.2954037911408822E-01
2L_22111220_SNP G C 0.5 87 87 0.7392 7.3152622848651627E-01
2L_22111493_SNP T C 0.05699 11 182 0.4593 4.5204297470293875E-01
2L_22111524_SNP T A 0.3146 56 122 0.9933 9.9304377903387497E-01
2L_22111678_SNP A G 0.134 26 168 0.5429 5.5436070573048779E-01
2L_22111769_SNP G T 0.2486 44 133 0.8206 8.1772729365975683E-01
2L_22111808_SNP C A 0.1481 28 161 0.8878 8.8557983564280862E-01
2L_22111873_SNP A T 0.2766 52 136 0.9667 9.6584239025172769E-01
2L_22111899_SNP C T 0.2802 51 131 0.7081 7.0153784690124155E-01
2L_22111981_INS CATAATGTC C 0.4302 74 98 0.6722 6.6797587602187125E-01
2L_22111998_SNP G C 0.08854 17 175 0.3615 3.5496317933789501E-01
2L_22112000_SNP T G 0.2308 42 140 0.5875 5.7437830756104247E-01
2L_22112044_SNP T C 0.3536 64 117 0.7459 7.3493585364382330E-01
2L_22112076_SNP A T 0.05584 11 186 0.1969 1.9199978716462307E-01
2L_22112120_SNP T C 0.05155 10 184 0.1831 1.7613922293275797E-01
2L_22112219_SNP T C 0.09574 18 170 0.2885 2.8402293481300811E-01
2L_22112338_SNP C T 0.05587 10 169 0.5618 5.4934544888446024E-01
2L_22112349_SNP A T 0.125 21 147 0.4633 4.5469748347692751E-01
2L_22112353_SNP G T 0.1136 20 156 0.5446 5.3069907546085227E-01
2L_22112442_SNP G A 0.4368 76 98 0.8343 8.3624282397227523E-01
2L_22112639_SNP G A 0.05263 10 180 0.4433 4.3244709350524124E-01
2L_22112684_INS CTTA C 0.2754 46 121 0.6389 6.3842094993046183E-01
2L_22112713_SNP G A 0.3204 58 123 0.953 9.5113859872794027E-01
2L_22112738_SNP G A 0.1099 20 162 0.9633 9.6331621448084914E-01
2L_22112778_SNP C A 0.1141 21 163 0.9566 9.5682360271271560E-01
2L_22112856_SNP C T 0.3913 72 112 0.4039 3.9694455462514555E-01
2L_22113032_DEL G GTATACCGTTTTACCAAAGACACTAG 0.05102 10 186 0.3314 3.2584913941892935E-01
2L_22113065_SNP G A 0.1944 35 145 0.5208 5.0426196949301905E-01
2L_22113094_INS CCAAAGACCCTAGAATTCTAGTTATTCTAGTGTCTTTGGTTTGGC C 0.2706 46 124 0.6903 6.7565590841320533E-01
2L_22113096_SNP A C 0.07254 14 179 0.5516 5.4402558980300175E-01
2L_22113104_INS CCACTTTTTTGGTGACGCTGAGAGC C 0.3169 58 125 0.8981 8.9407795368041743E-01
2L_22113193_SNP C A 0.06098 10 154 0.8782 8.7223473706572519E-01
2L_22113633_SNP T A 0.05556 9 153 0.7702 7.5842522215445662E-01
2L_22113914_SNP C T 0.07865 14 164 0.8906 8.8813323648730347E-01
2L_22113929_SNP G C 0.08475 15 162 0.2849 2.7039116633601357E-01
2L_22113931_SNP G C 0.08475 15 162 0.2849 2.7039116633601357E-01
2L_22113933_DEL T TGTATAA 0.06897 12 162 0.6146 6.2276094530933301E-01
2L_22113942_SNP T A 0.07955 14 162 0.2362 2.2010582137586987E-01
2L_22113946_SNP A C 0.08523 15 161 0.2773 2.6183445488025658E-01
2L_22114143_SNP C T 0.05435 10 174 0.3492 3.3589956606404614E-01
2L_22114427_DEL G GAAAATAAAAATTTATAAAATAAATAAAAATATGAAAACTTTGTATTGCAAAAGTCATATCAAAGACAC 0.08333 14 154 0.2364 2.1551613736777275E-01
2L_22114499_SNP T A 0.08537 14 150 0.23 2.0418964788267790E-01
2L_22114501_SNP G T 0.08485 14 151 0.2316 2.0698863489989483E-01
2L_22114504_SNP G T 0.09036 15 151 0.3037 2.7891196755792846E-01
2L_22114506_SNP A C 0.08982 15 152 0.3072 2.8381766234255545E-01
2L_22114509_DEL G GAAT 0.08824 15 155 0.2996 2.7909248703536504E-01
2L_22114515_SNP T G 0.08929 15 153 0.2771 2.6000912947026622E-01
2L_22114521_SNP T A 0.09357 16 155 0.4269 4.0696376707714443E-01
2L_22114578_SNP G T 0.09581 16 151 0.3128 2.8352933271880598E-01
2L_22114581_DEL A AAATT 0.08982 15 152 0.5136 4.9053956920630715E-01
2L_22114588_SNP A T 0.07784 13 154 0.3366 3.0719168639520700E-01
2L_22114590_SNP A T 0.0559 9 152 0.6012 5.9660284766619287E-01
2L_22114678_INS AGCCGAATCTATGTA A 0.3054 51 116 0.3724 3.4935236725307173E-01
2L_22114740_SNP T C 0.3554 59 107 0.7824 7.7566842175483308E-01
2L_22114791_SNP A G 0.05028 9 170 0.5579 5.4216743376426113E-01
2L_22114877_SNP T G 0.3576 59 106 0.6927 6.7150812140052762E-01
2L_22114879_SNP C T 0.06593 12 170 0.3876 3.7349166221824714E-01
2L_22114940_SNP C T 0.3663 63 109 0.5654 5.4332651447151870E-01
2L_22115105_SNP A G 0.2952 49 117 0.515 4.9381917189844549E-01
2L_22115127_SNP A C 0.1124 20 158 0.1331 1.1699090539260160E-01
2L_22115226_SNP T A 0.3049 50 114 0.3439 3.2816025590152909E-01
2L_22115235_SNP G A 0.3095 52 116 0.4705 4.5630647660182566E-01
2L_22115236_SNP G T 0.3054 51 116 0.5085 4.9390947959637022E-01
2L_22115261_SNP G A 0.3049 50 114 0.5516 5.3752837154523747E-01
2L_22115987_SNP A C 0.1118 19 151 0.4953 4.9504211456607516E-01
2L_22115989_SNP T C 0.1118 19 151 0.5249 5.2499990380882933E-01
2L_22115990_SNP T A 0.1018 17 150 0.6178 6.1674531666160448E-01
2L_22115993_SNP A T 0.1006 17 152 0.7998 7.9856282689249825E-01
2L_22116023_SNP A G 0.1105 19 153 0.7476 7.4606799289564796E-01
2L_22116026_SNP A C 0.1118 19 151 0.7619 7.6001683386515051E-01
2L_22116031_SNP T A 0.1118 19 151 0.747 7.4704095228627310E-01
2L_22116037_SNP A T 0.1104 18 145 0.8453 8.4135495507263602E-01
2L_22116042_SNP A T 0.07927 13 151 0.9669 9.6667715750515282E-01
2L_22116044_SNP A T 0.07453 12 149 0.9823 9.8196869331034420E-01
2L_22116760_SNP C T 0.1801 29 132 0.5165 5.4521201898700533E-01
2L_22117104_SNP G T 0.07143 14 182 0.1613 1.5970406928151937E-01
2L_22117149_SNP A G 0.05025 10 189 0.601 5.9776830148292048E-01
2L_22117251_SNP A C 0.1902 35 149 0.3653 3.5178308169617878E-01
2L_22117447_SNP C G 0.4615 84 98 0.9006 8.9754494709581423E-01
2L_22117452_SNP G A 0.3152 58 126 0.9961 9.9596404908758229E-01
2L_22117535_SNP A T 0.3862 73 116 0.6331 6.2715546877967965E-01
2L_22117575_SNP T C 0.06061 12 186 0.2898 2.8488672477393473E-01
2L_22117666_SNP T G 0.05612 11 185 0.1838 1.7781661059820797E-01
2L_22117671_SNP A C 0.3867 70 111 0.6407 6.4550152876154521E-01
2L_22117801_SNP A C 0.06122 12 184 0.4361 4.2977583613967396E-01
2L_22117803_SNP T C 0.06154 12 183 0.431 4.2380664238796528E-01
2L_22117811_SNP A G 0.09043 17 171 0.7925 7.9487716200259828E-01
2L_22117886_SNP A T 0.4225 79 108 0.6687 6.6105201984939255E-01
2L_22117891_DEL T TC 0.1809 34 154 0.619 6.1183491929899503E-01
2L_22118017_SNP C A 0.4754 87 96 0.7318 7.2190336175284053E-01
2L_22118160_SNP G A 0.0625 12 180 0.7273 7.2550695791939268E-01
2L_22118280_SNP A G 0.4663 83 95 0.8448 8.3736911645081047E-01
2L_22118341_SNP A G 0.4778 86 94 0.5348 5.1583550335534034E-01
2L_22118358_SNP C G 0.4693 84 95 0.4855 4.6509165135550778E-01
2L_22118372_DEL A AACAAGCCCGATATCATAGAGCGGTCCGTCGCGCCA 0.09091 17 170 0.3733 3.8912520546992502E-01
2L_22118435_SNP C T 0.4693 84 95 0.9767 9.7583630828916768E-01
2L_22118446_SNP G T 0.4725 86 96 0.9892 9.8884078237097839E-01
2L_22118506_SNP A C 0.05612 11 185 0.2102 2.0613594995805851E-01
2L_22118512_SNP A C 0.453 82 99 0.5079 4.9362423209844963E-01
2L_22118555_INS AAAAAGGGGA A 0.497 82 83 0.8172 8.1007944316870262E-01
2L_22118596_SNP T A 0.4807 87 94 0.9955 9.9539183146030896E-01
2L_22118663_DEL T TT 0.2917 49 119 0.7228 7.1310530550527995E-01
2L_22118710_SNP T G 0.08901 17 174 0.7391 7.3579009737590084E-01
2L_22118739_SNP G C 0.06667 13 182 0.8477 8.4520441639216948E-01
2L_22118814_DEL C CGTAGT 0.05435 10 174 0.5804 5.8443607698932487E-01
2L_22118845_SNP A G 0.4831 86 92 0.8764 8.7136564129224059E-01
2L_22120754_SNP T C 0.08763 17 177 0.5908 5.8699457399433430E-01
2L_22120763_SNP G A 0.4725 86 96 0.8883 8.8368275982913158E-01
2L_22120810_SNP G A 0.4237 75 102 0.6844 6.7274864767134268E-01
2L_22120855_DEL A GC 0.4457 78 97 0.7318 7.3699413221404164E-01
2L_22120861_SNP T C 0.4696 85 96 0.7853 7.8002038184084777E-01
2L_22120886_SNP T C 0.05584 11 186 0.2023 1.9661775059068587E-01
2L_22120900_SNP C A 0.4699 86 97 0.7482 7.4101276113118486E-01
2L_22120935_SNP A C 0.419 75 104 0.4268 4.1675240083114629E-01
2L_22120954_SNP G A 0.4751 86 95 0.6925 6.8494608565746651E-01
2L_22120985_SNP A T 0.4637 83 96 0.7578 7.5287320085992671E-01
2L_22121021_SNP T C 0.3172 59 127 0.6203 6.2668558546034858E-01
2L_22121062_SNP A G 0.4581 82 97 0.8853 8.8399796937822095E-01
2L_22121076_SNP A G 0.06522 12 172 0.8089 8.1222984378527552E-01
2L_22121245_SNP G C 0.4509 78 95 0.9612 9.5982089632326228E-01
2L_22121288_SNP T G 0.48 84 91 0.6638 6.5447161530483200E-01
2L_22121332_SNP A G 0.2599 46 131 0.9957 9.9575146129931913E-01
2L_22121557_SNP A C 0.06593 12 170 0.9524 9.5128104161025617E-01
2L_22121560_SNP A C 0.09444 17 163 0.7341 7.3413158888157626E-01
2L_22121649_SNP C T 0.4722 85 95 0.8679 8.6247676139272933E-01
2L_22121651_SNP T A 0.4749 85 94 0.9884 9.8794809606366807E-01
2L_22121690_SNP A G 0.1099 21 170 0.6831 6.7591573012405015E-01
2L_22121836_SNP G A 0.4326 77 101 0.4159 4.0296021873226628E-01
2L_22121871_SNP G A 0.435 77 100 0.4877 4.7290711212710457E-01
2L_22122073_SNP A G 0.1064 20 168 0.6274 6.3105304920128358E-01
2L_22122085_SNP A G 0.05789 11 179 0.2072 1.9584956578425372E-01
2L_22122261_SNP A C 0.1778 32 148 0.5756 5.7549175699511246E-01
2L_22122265_SNP C T 0.4396 80 102 0.5111 4.9362710601678683E-01
2L_22122340_SNP A C 0.3851 67 107 0.5328 5.2783823242242423E-01
2L_22122355_SNP T C 0.1702 32 156 0.7792 7.8409246271326138E-01
2L_22122361_SNP C A 0.1774 33 153 0.674 6.7474157792503076E-01
2L_22122545_SNP C A 0.05128 10 185 0.1942 1.8704628986637573E-01
2L_22123027_SNP A G 0.224 41 142 0.6752 6.8135741488740176E-01
2L_22123298_SNP G C 0.4365 79 102 0.3646 3.4543519390624844E-01
2L_22123310_SNP A G 0.35 63 117 0.488 4.8967119572669726E-01
2L_22123705_SNP G A 0.0829 16 177 0.185 1.8017774301824785E-01
2L_22123725_SNP T C 0.08763 17 177 0.268 2.6322686410305773E-01
2L_22124063_DEL A AA 0.1445 25 148 0.893 8.9501842460103009E-01
2L_22124191_SNP T C 0.4645 85 98 0.3767 3.6454385584393645E-01
2L_22124243_SNP G T 0.06667 13 182 0.2455 2.5688236534335873E-01
2L_22124294_SNP A C 0.07254 14 179 0.4189 4.3434559389017691E-01
2L_22124350_SNP T C 0.07254 14 179 0.4308 4.4302991631990374E-01
2L_22124351_SNP T G 0.05641 11 184 0.2037 1.9615917127563975E-01
2L_22124477_SNP T C 0.3526 61 112 0.7896 7.8624018972048526E-01
2L_22124530_SNP C A 0.2419 45 141 0.2883 2.9194384732598855E-01
2L_22124577_SNP C G 0.3146 56 122 0.7025 7.0100748659727774E-01
2L_22124609_SNP A G 0.1304 24 160 0.2672 2.7247379004531125E-01
2L_22124626_INS C CAT 0.3879 64 101 0.3564 3.5238107884950998E-01
2L_22124653_SNP G A 0.3925 73 113 0.2122 2.0010198536205848E-01
2L_22124732_SNP G T 0.3371 60 118 0.6538 6.5322993761606618E-01
2L_22124916_SNP T C 0.3098 57 127 0.6241 6.1538432639229423E-01
2L_22124936_SNP C T 0.1223 23 165 0.5775 5.6800750209723816E-01
2L_22125043_SNP T G 0.1858 34 149 0.7928 7.8593250450208663E-01
2L_22125053_SNP G A 0.09239 17 167 0.5477 5.5257468130708254E-01
2L_22125105_SNP A G 0.3081 57 128 0.7405 7.3496233679318745E-01
2L_22125219_DEL A ATATG 0.2914 51 124 0.8209 8.1519435028618037E-01
2L_22125389_DEL A ACATA 0.07345 13 164 0.8713 8.7367387535827823E-01
2L_22125440_SNP T G 0.3636 64 112 0.4806 4.7997461757262327E-01
2L_22125456_SNP C A 0.05584 11 186 0.6926 6.9989296107247223E-01
2L_22125685_SNP A G 0.3438 66 126 0.5383 5.3398709813260803E-01
2L_22125797_SNP T G 0.06154 12 183 0.6016 5.9533043081429649E-01
2L_22125840_SNP C T 0.3448 60 114 0.2294 2.1368024136520558E-01
2L_22125886_SNP C A 0.05236 10 181 0.6327 6.2572794276885102E-01
2L_22125902_SNP G A 0.06218 12 181 0.7603 7.5729520425629593E-01
2L_22125932_SNP A G 0.06218 12 181 0.7368 7.3140217135505892E-01
2L_22125970_SNP C T 0.1649 31 157 0.4585 4.4917615977263137E-01
2L_22125973_SNP G T 0.1667 31 155 0.4424 4.3155441374388803E-01
2L_22125986_SNP C T 0.1784 33 152 0.2586 2.4790878680192474E-01
2L_22126087_SNP A C 0.09424 18 173 0.6197 6.1210731411354735E-01
2L_22126228_DEL A AGAA 0.09444 17 163 0.8406 8.3530574791169787E-01
2L_22126278_INS TAATTTACTTATT T 0.0814 14 158 0.8283 8.2128909410815587E-01
2L_22126360_SNP T A 0.2649 49 136 0.8242 8.2494805065062637E-01
2L_22126378_INS TGTCCATA C 0.1868 34 148 0.7584 7.5474868257355243E-01
2L_22126471_DEL TAACTC AG 0.1146 22 170 0.3862 3.8621401081520090E-01
2L_22126537_SNP C T 0.1371 27 170 0.8058 8.0348682774333791E-01
2L_22126558_SNP G A 0.1378 27 169 0.4558 4.5611802839431059E-01
2L_22126658_SNP A G 0.05584 11 186 0.2023 1.9661775059068587E-01
2L_22126845_SNP T C 0.4915 87 90 0.4872 4.6501650540852013E-01
2L_22127139_SNP C T 0.4859 86 91 0.4349 4.1802959152148811E-01
2L_22127153_SNP C A 0.2432 45 140 0.6725 6.6618941065817050E-01
2L_22127154_SNP T C 0.2011 37 147 0.8673 8.6296629886613219E-01
2L_22127221_SNP G T 0.09474 18 172 0.3174 3.0943645581262291E-01
2L_22127231_SNP A G 0.1042 20 172 0.3258 3.1818902993745402E-01
2L_22127280_SNP T G 0.05612 11 185 0.2067 2.0033351296643676E-01
2L_22127441_SNP A T 0.3184 57 122 0.5358 5.4320343501320045E-01
2L_22127489_SNP A C 0.1158 22 168 0.8557 8.5174888994118991E-01
2L_22127499_SNP T A 0.1198 23 169 0.8975 8.9511274027247867E-01
2L_22127557_SNP A C 0.3988 69 104 0.4775 4.7569922874252957E-01
2L_22127561_INS AATTATAAA A 0.3653 61 106 0.7863 7.8796957021281566E-01
2L_22127741_DEL C TTATACCCATTAA 0.1272 22 151 0.6374 6.3933189232894072E-01
2L_22127784_DEL A AAGTA 0.07568 14 171 0.4213 4.3115961598766328E-01
2L_22127963_SNP T G 0.427 76 102 0.3148 3.1354859121020195E-01
2L_22128083_SNP C A 0.07979 15 173 0.829 8.2529335756894462E-01
2L_22128089_DEL A AA 0.07143 13 169 0.9429 9.4083311349259791E-01
2L_22128100_SNP A C 0.4602 81 95 0.2682 2.6852857402250185E-01
2L_22128250_SNP T C 0.224 43 149 0.294 2.8484199908769925E-01
2L_22128348_INS AGCTCTAC A 0.4773 84 92 0.4221 4.3399414932177338E-01
2L_22128351_DEL A ATAA 0.4824 82 88 0.6889 6.8638033883473915E-01
2L_22128477_SNP A T 0.07407 14 175 0.9387 9.3749299185446788E-01
2L_22128798_SNP G A 0.1728 33 158 0.9503 9.4926102555916192E-01
2L_22129659_SNP T C 0.05699 11 182 0.3021 2.9181485024792797E-01
2L_22129756_SNP A G 0.3135 58 127 0.8294 8.2749154364761290E-01
2L_22129820_SNP A C 0.06186 12 182 0.3093 3.0065451131128873E-01
2L_22130005_INS TAAT T 0.4451 81 101 0.8926 8.8813889563788873E-01
2L_22130022_SNP T G 0.3333 60 120 0.6705 6.5898988008471171E-01
2L_22130118_SNP G T 0.3536 64 117 0.5485 5.4470230005153597E-01
2L_22130212_INS AGAA A 0.3352 59 117 0.7615 7.5482403622109129E-01
2L_22130265_SNP A T 0.3548 66 120 0.7808 7.7717356509179925E-01
2L_22130275_SNP A G 0.3514 65 120 0.9609 9.6008312601532975E-01
2L_22130283_SNP T A 0.3443 63 120 0.9515 9.5037722504354549E-01
2L_22130291_SNP C A 0.3315 59 119 0.8093 8.0256599898725867E-01
2L_22130295_SNP C T 0.05128 10 185 0.3234 3.1772209746916635E-01
2L_22130359_SNP G C 0.3276 57 117 0.8318 8.2603211840945878E-01
2L_22130388_SNP T G 0.05236 10 181 0.2562 2.4523567055401785E-01
2L_22130413_SNP C A 0.3448 60 114 0.8677 8.6187300058517768E-01
2L_22130425_INS AGAGTATAAGGGTATACTAGAC A 0.3408 61 118 0.9567 9.5507641704947988E-01
2L_22130428_SNP G T 0.3631 61 107 0.8342 8.2491429109291436E-01
2L_22130430_SNP T C 0.3571 60 108 0.8008 7.8862988622194041E-01
2L_22130432_SNP A T 0.3588 61 109 0.779 7.6673195589068943E-01
2L_22130433_INS AAAGTATGATACAGGCAGAAGGAACCGT A 0.3647 62 108 0.8118 8.0230413124515521E-01
2L_22130444_SNP G T 0.267 47 129 0.3452 3.2744324534322899E-01
2L_22130486_SNP G A 0.3464 62 117 0.8672 8.6184022721216758E-01
2L_22130511_SNP C T 0.3179 55 118 0.7115 7.0285473483518790E-01
2L_22130512_SNP C T 0.3315 59 119 0.9867 9.8623341914183693E-01
2L_22130590_SNP T G 0.3611 65 115 0.7562 7.4828818666264718E-01
2L_22130620_SNP A C 0.2667 48 132 0.4132 3.9372853648901007E-01
2L_22130643_SNP A T 0.08377 16 175 0.9205 9.1871890922437227E-01
2L_22130673_INS GA G 0.2941 50 120 0.66 6.4603056115511026E-01
2L_22130694_SNP A T 0.3483 62 116 0.9545 9.5295256200369494E-01
2L_22130717_SNP C T 0.35 63 117 0.907 9.0574213758395672E-01
2L_22130731_SNP T A 0.3516 64 118 0.6473 6.4401824467777768E-01
2L_22130765_INS AACTAA A 0.3466 61 115 0.8881 8.8542992983473501E-01
2L_22130768_INS TACAAA T 0.3429 60 115 0.9248 9.2282892583364273E-01
2L_22130771_SNP A C 0.355 60 109 0.914 9.1090128990668673E-01
2L_22130773_SNP T A 0.3515 58 107 0.9537 9.5205545993127150E-01
2L_22130776_SNP A T 0.3333 54 108 0.9083 9.0411339025852000E-01
2L_22130828_SNP T C 0.3486 61 114 0.7819 7.7935368762456458E-01
2L_22130853_SNP G C 0.3523 62 114 0.7854 7.7972876451142925E-01
2L_22130882_SNP A C 0.3602 67 119 0.8046 7.9882185848325038E-01
2L_22130947_SNP A C 0.1481 28 161 0.2399 2.2770051163298188E-01
2L_22131039_SNP G C 0.05102 10 186 0.3314 3.2584913941892935E-01
2L_22131066_SNP A C 0.09845 19 174 0.08085 8.2274620327211223E-02
2L_22131150_SNP A T 0.06218 12 181 0.896 8.9479737062887621E-01
2L_22131179_SNP G A 0.4153 76 107 0.8324 8.3525747897918290E-01
2L_22131228_SNP C T 0.09744 19 176 0.9689 9.6845663721588138E-01
2L_22131282_SNP A C 0.2432 45 140 0.5174 5.0673140629074220E-01
2L_22131327_SNP A T 0.4162 77 108 0.9432 9.4433802520697241E-01
2L_22131346_SNP G A 0.3552 65 118 0.63 6.2152981317964062E-01
2L_22131351_SNP A T 0.06736 13 180 0.8358 8.3263175960394431E-01
2L_22131367_DEL A AACCA 0.4012 65 97 0.6145 6.0782918558051602E-01
2L_22131375_SNP A C 0.07065 13 171 0.952 9.5278649546285810E-01
2L_22131404_SNP G T 0.4556 82 98 0.774 7.7550475850678435E-01
2L_22131470_SNP G C 0.06771 13 179 0.8896 8.8902242239481133E-01
2L_22131523_SNP T G 0.07732 15 179 0.5836 5.8211270642680546E-01
2L_22131583_SNP G T 0.35 63 117 0.9638 9.6275119837819167E-01
2L_22131629_SNP A G 0.3602 67 119 0.9198 9.1872651856489185E-01
2L_22131718_SNP G A 0.3791 69 113 0.3357 3.2317829230827166E-01
2L_22131881_SNP G T 0.3427 61 117 0.8578 8.5309318245917032E-01
2L_22132031_SNP C T 0.3432 58 111 0.8055 7.9806614130354381E-01
2L_22132088_SNP T A 0.05236 10 181 0.336 3.2943838878607556E-01
2L_22132131_SNP T G 0.3523 62 114 0.7413 7.3417354759422682E-01
2L_22132281_SNP C T 0.3481 63 118 0.7303 7.2459281376770912E-01
2L_22132661_SNP T C 0.08333 16 176 0.992 9.9183255476210908E-01
2L_22132712_SNP A T 0.2842 52 131 0.4306 4.1653712300570944E-01
2L_22132716_SNP A C 0.4121 75 107 0.5363 5.3886387637147148E-01
2L_22132777_SNP T C 0.3661 67 116 0.8161 8.0867897845077141E-01
2L_22132825_INS ACCTTGGCGAAA A 0.3656 68 118 0.7971 7.9442020497006949E-01
2L_22132827_SNP A G 0.3548 66 120 0.959 9.5762288244879135E-01
2L_22132829_SNP T A 0.3587 66 118 0.9955 9.9528392477872940E-01
2L_22132831_SNP C A 0.3497 64 119 0.8454 8.4037545409757097E-01
2L_22132837_SNP C G 0.3514 65 120 0.9157 9.1268443364100404E-01
2L_22132871_SNP A T 0.2826 52 132 0.5792 5.6312295425700798E-01
2L_22132998_SNP T C 0.05155 10 184 0.2461 2.4126303764438772E-01
2L_22133019_SNP C T 0.05208 10 182 0.5965 5.9156219546614985E-01
2L_22133022_SNP T C 0.2981 48 113 0.8436 8.5592224060037636E-01
2L_22133040_DEL G GTTG 0.06122 12 184 0.4361 4.2977583613967396E-01
2L_22133088_SNP T C 0.35 63 117 0.721 7.1374416525123441E-01
2L_22133166_SNP A G 0.06701 13 181 0.9397 9.3853046941613372E-01
2L_22133171_SNP A C 0.2849 53 133 0.6364 6.3138651391064782E-01
2L_22133212_SNP A C 0.07407 14 175 0.7305 7.2965747014842341E-01
2L_22133219_SNP A C 0.07065 13 171 0.881 8.8259705058014803E-01
2L_22133220_SNP A C 0.07568 14 171 0.7431 7.4634253861706978E-01
2L_22133243_SNP C A 0.1436 27 161 0.2478 2.3996774875105575E-01
2L_22133310_SNP A T 0.1154 21 161 0.09509 9.9769573434993930E-02
2L_22133312_DEL G AC 0.1056 19 161 0.1607 1.6629473098701397E-01
2L_22133320_SNP C A 0.3277 58 119 0.4802 4.7610081214083144E-01
2L_22133404_SNP A T 0.05325 9 160 0.1402 1.2358023679675900E-01
2L_22134080_SNP A G 0.05641 11 184 0.4716 4.6703053165664821E-01
2L_22134192_SNP A T 0.05208 10 182 0.6754 6.7337614623452269E-01
2L_22134271_SNP A T 0.3189 59 126 0.4393 4.3210678084700205E-01
2L_22134657_SNP A G 0.1968 37 151 0.3549 3.4372901872058514E-01
2L_22134816_SNP A G 0.1093 20 163 0.6518 6.4467172461145039E-01
2L_22134889_SNP G A 0.05236 10 181 0.3089 2.9677275695366068E-01
2L_22135027_SNP T A 0.1453 25 147 0.05839 5.6175743377454533E-02
2L_22135134_INS CA C 0.1062 17 143 0.525 5.1670139012281613E-01
2L_22135136_DEL T TGTA 0.1173 19 143 0.334 3.2511445837685160E-01
2L_22135319_SNP C T 0.1914 31 131 0.3864 3.4753493156357285E-01
2L_22135441_SNP T C 0.05618 10 168 0.2496 2.3699092808482203E-01
2L_22135528_SNP A G 0.3509 60 111 0.8293 8.2072472250521211E-01
2L_22135578_INS A ATTCGAAAAA 0.2753 49 129 0.7572 7.6272042602276857E-01
2L_22135596_DEL TATGGAT T 0.2825 50 127 0.6196 6.1422531017540205E-01
2L_22135789_SNP G A 0.1297 24 161 0.7295 7.2222262457589692E-01
2L_22135830_SNP T A 0.1263 24 166 0.7442 7.3998136466572262E-01
2L_22135851_INS CA C 0.05525 10 171 0.9789 9.7901690366019456E-01
2L_22135879_SNP A G 0.4889 88 92 0.2225 2.0780618706584131E-01
2L_22135888_SNP A G 0.3568 66 119 0.3712 3.5830758880038649E-01
2L_22135928_SNP A G 0.4556 82 98 0.5935 5.9614326576895349E-01
2L_22136120_SNP A T 0.05102 10 186 0.1155 1.1058780138554181E-01
2L_22136395_SNP G A 0.06383 12 176 0.6777 6.6929145801079981E-01
2L_22136513_SNP G A 0.2514 45 134 0.06049 5.6276196158349383E-02
2L_22136525_DEL T TT 0.06452 12 174 0.2295 2.2734426626502724E-01
2L_22136677_SNP A T 0.09444 17 163 0.00234 1.5061336256022367E-03
2L_22136693_SNP G T 0.06286 11 164 0.4771 4.6064324337405971E-01
2L_22136753_SNP A G 0.09444 17 163 0.002247 1.5681936105360972E-03
2L_22136812_SNP A T 0.1771 31 144 0.04336 4.2646669762868843E-02
2L_22136821_SNP C G 0.4583 77 91 0.341 3.3162599097265011E-01
2L_22136840_SNP A G 0.3529 60 110 0.3559 3.3224730999678131E-01
2L_22136847_SNP C G 0.3631 61 107 0.3453 3.2522460626872296E-01
2L_22136867_SNP T A 0.3452 58 110 0.6234 6.0329387639412579E-01
2L_22136925_SNP T G 0.3333 57 114 0.5858 5.6940157011489911E-01
2L_22136948_SNP T G 0.267 47 129 0.9952 9.9504491728373623E-01
2L_22136949_SNP T G 0.264 47 131 0.8437 8.3946489278549741E-01
2L_22137096_SNP A G 0.2632 45 126 0.6168 6.0074965543892489E-01
2L_22137173_SNP C T 0.2114 37 138 0.4219 4.1282854815374725E-01
2L_22137183_SNP G A 0.2198 40 142 0.582 5.7825789811740158E-01
2L_22137246_SNP C T 0.06186 12 182 0.2454 2.4338827322044609E-01
2L_22137304_SNP G A 0.05729 11 181 0.9063 9.0571519477066875E-01
2L_22137356_SNP T G 0.2781 52 135 0.7684 7.6623193430328440E-01
2L_22137534_SNP A G 0.05128 10 185 0.4984 5.1136030410769751E-01
2L_22137575_SNP G A 0.1064 20 168 0.7402 7.4537083691792572E-01
2L_22137584_SNP C G 0.1047 20 171 0.7951 7.9946662590218875E-01
2L_22137608_SNP T G 0.09189 17 168 0.2438 2.5141240389924191E-01
2L_22137806_SNP C T 0.2989 55 129 0.8055 8.0177602652113089E-01
2L_22137883_SNP T A 0.3352 59 117 0.3316 3.2006630174049977E-01
2L_22137935_SNP T C 0.125 23 161 0.1632 1.6139428112303700E-01
2L_22138046_INS ACATGTA A 0.09884 17 155 0.5737 5.8263104559786860E-01
2L_22138088_SNP T C 0.2541 47 138 0.6089 5.9773499966186128E-01
2L_22138256_SNP A T 0.2216 41 144 0.1358 1.2438860700582677E-01
2L_22138266_SNP C T 0.3716 68 115 0.5663 5.5962494386952710E-01
2L_22138268_SNP A T 0.2431 44 137 0.07077 6.7485651483014761E-02
2L_22138449_SNP C G 0.05181 10 183 0.1865 1.7782185116394134E-01
2L_22138597_SNP G A 0.3923 71 110 0.898 8.9446562365050530E-01
2L_22138615_SNP A G 0.3876 69 109 0.839 8.3403577873197565E-01
2L_22138760_SNP A T 0.1573 28 150 0.5128 5.2021820627822957E-01
2L_22138789_INS AA A 0.1687 28 138 0.7053 7.0648422979195569E-01
2L_22138813_DEL A AAATATGTA 0.3488 60 112 0.5823 5.8578142338667427E-01
2L_22138848_DEL T TGAATTGATAAT 0.07558 13 159 0.4255 4.3564396785869597E-01
2L_22139083_MNP TTT GGG 0.08242 15 167 0.6562 6.6225608611007769E-01
2L_22139116_SNP A C 0.1892 35 150 0.5815 5.8030259684171392E-01
2L_22139117_SNP G A 0.07143 14 182 0.8522 8.5000787046072779E-01
2L_22139124_SNP G C 0.1978 36 146 0.7387 7.3213903497656108E-01
2L_22139154_SNP G T 0.2703 50 135 0.4669 4.6133141869329375E-01
2L_22139156_SNP A G 0.2688 50 136 0.4775 4.7293709569379827E-01
2L_22139232_SNP A C 0.4545 80 96 0.477 4.5139663585715184E-01
2L_22139407_SNP C A 0.2429 43 134 0.2618 2.6061744985776436E-01
2L_22139432_SNP C T 0.3107 55 122 0.5722 5.6205627230128941E-01
2L_22139672_SNP A T 0.06417 12 175 0.5213 5.3071860807009597E-01
2L_22139791_SNP A C 0.08556 16 171 0.8325 8.5594413886447640E-01
2L_22139798_SNP G T 0.2216 39 137 0.9053 9.0546610476125200E-01
2L_22139855_SNP G T 0.2948 51 122 0.7261 7.2288431601508696E-01
2L_22139857_SNP T C 0.08242 15 167 0.1006 9.0486703409199620E-02
2L_22139917_SNP T A 0.2056 37 143 0.7526 7.5348503270864808E-01
2L_22139921_SNP A T 0.2179 39 140 0.5453 5.4732969985993596E-01
2L_22139994_SNP C T 0.1192 23 170 0.2618 2.5148594330804219E-01
2L_22140032_SNP T A 0.05556 11 187 0.3475 3.4275346168240883E-01
2L_22140046_SNP A T 0.05584 11 186 0.9508 9.5197895726488557E-01
2L_22140216_SNP T A 0.0625 12 180 0.1807 1.7461119610209763E-01
2L_22140361_SNP C A 0.1702 32 156 0.1948 2.0210086091939028E-01
2L_22140379_SNP A C 0.06633 13 183 0.4647 4.5963434427902672E-01
2L_22140469_SNP A G 0.172 32 154 0.1256 1.1357110141043991E-01
2L_22140497_SNP C A 0.08466 16 173 0.6847 6.8839266211378269E-01
2L_22140552_SNP T C 0.1459 27 158 0.2603 2.6303735802420825E-01
2L_22140573_SNP C T 0.1436 27 161 0.4323 4.3911380510672304E-01
2L_22140744_SNP T C 0.3933 70 108 0.1767 1.7681425414966245E-01
2L_22140793_SNP C T 0.3901 71 111 0.1516 1.5344742858139881E-01
2L_22141023_SNP G C 0.2258 42 144 0.1559 1.4483194499025842E-01
2L_22141187_SNP T A 0.3908 68 106 0.8992 8.9559313060043622E-01
2L_22141272_SNP C G 0.3491 59 110 0.8412 8.3188236939151972E-01
2L_22141303_SNP T A 0.3488 60 112 0.8845 8.8138313535438717E-01
2L_22141767_SNP A G 0.07216 14 180 0.6315 6.2548832788129083E-01
2L_22141794_SNP C T 0.07692 15 180 0.295 2.9506210486765549E-01
2L_22141830_SNP A G 0.08122 16 181 0.6564 6.5257784901690441E-01
2L_22141882_SNP A C 0.1526 29 161 0.3373 3.4701037910683941E-01
2L_22142335_SNP G A 0.3352 61 121 0.4364 4.2391100675849247E-01
2L_22142515_SNP A G 0.1075 20 166 0.04385 5.4767673738531954E-02
2L_22142774_SNP C G 0.1844 33 146 0.2491 2.3800124940726697E-01
2L_22142843_SNP A C 0.06383 12 176 0.8141 8.1720284285090639E-01
2L_22144296_SNP G C 0.07407 14 175 0.7755 7.7986680151741850E-01
2L_22144346_INS GCTGTG G 0.3077 52 117 0.05321 4.2707347150621904E-02
2L_22144890_SNP G T 0.2865 49 122 0.2632 2.3662091583665934E-01
2L_22144941_SNP A G 0.2678 49 134 0.4088 3.9623943800913863E-01
2L_22145178_DEL A ACA 0.269 46 125 0.04879 4.3057057409208732E-02
2L_22145229_SNP A G 0.1359 25 159 0.1943 1.9073454107913834E-01
2L_22145377_SNP G A 0.2651 44 122 0.03984 3.0255700050678364E-02
2L_22145397_SNP G C 0.3333 60 120 0.04568 3.7112278123301007E-02
2L_22145420_SNP G T 0.2486 45 136 0.9484 9.4639027318413271E-01
2L_22145429_SNP A C 0.3391 59 115 0.0489 4.2609685459013558E-02
2L_22145990_SNP A G 0.2343 41 134 0.03989 3.8789800252807816E-02
2L_22146307_SNP A G 0.06771 13 179 0.8036 8.0035222374898440E-01
2L_22146579_SNP T A 0.05556 11 187 0.5542 5.6507332645823194E-01
2L_22146792_SNP A G 0.05051 10 188 0.8952 8.9574903693906172E-01
2L_22147253_SNP T G 0.07812 15 177 0.9689 9.6949478532795086E-01
2L_22147333_SNP A C 0.07386 13 163 0.004079 2.8816638063090304E-03
2L_22147426_SNP C T 0.1875 36 156 0.3227 3.1318445903280001E-01
2L_22147562_SNP A G 0.07568 14 171 0.3952 3.8437748634369329E-01
2L_22147676_SNP T C 0.06122 12 184 0.7937 7.9151217441405775E-01
2L_22147705_SNP C T 0.1828 34 152 0.4422 4.2857901812543120E-01
2L_22147729_SNP T A 0.2842 52 131 0.1145 1.0295523857732913E-01
2L_22147793_SNP C T 0.1722 31 149 0.1853 1.7203422503745058E-01
2L_22147863_INS TC T 0.05641 11 184 0.9008 8.9905227748568994E-01
2L_22147903_SNP T C 0.2155 39 142 0.07285 6.2447435739903051E-02
2L_22147985_SNP T A 0.0567 11 183 0.8287 8.2814901270643970E-01
2L_22147991_DEL A AA 0.2139 37 136 0.07063 7.0749718370990089E-02
2L_22148378_SNP A C 0.0567 11 183 0.2065 1.9780442058074110E-01
2L_22148387_SNP C T 0.06633 13 183 0.01554 1.4811762278760158E-02
2L_22148448_SNP G T 0.3261 60 124 0.1833 1.6642512219129835E-01
2L_22149150_SNP C A 0.2069 36 138 0.3252 3.1050002059555115E-01
2L_22149249_SNP C T 0.1657 30 151 0.3494 3.3976049302248479E-01
2L_22149309_SNP T G 0.2528 45 133 0.4908 4.7495251013071826E-01
2L_22149476_SNP T A 0.1809 34 154 0.5303 5.2117609434755074E-01
2L_22149496_SNP C T 0.3495 65 121 0.8362 8.3376332518832075E-01
2L_22149620_SNP G C 0.2131 39 144 0.3447 3.3382307708060743E-01
2L_22149845_SNP A T 0.2258 42 144 0.111 9.8654346462850540E-02
2L_22150020_INS TCT T 0.2754 46 121 0.9226 9.2300854685307709E-01
2L_22150051_SNP C G 0.386 66 105 0.163 1.4218875314491886E-01
2L_22150095_SNP A T 0.0904 16 161 0.1323 1.3932017932033336E-01
2L_22150715_SNP T C 0.2809 50 128 0.4325 4.1683879353710096E-01
2L_22150750_SNP T C 0.2717 50 134 0.6301 6.1944041812503259E-01
2L_22151068_SNP T G 0.2203 39 138 0.5922 5.7849438406410114E-01
2L_22151070_SNP A G 0.2865 51 127 0.8633 8.5871060661912890E-01
2L_22151083_SNP C A 0.05051 10 188 0.802 8.0004184755954211E-01
2L_22151097_SNP G A 0.05128 10 185 0.2405 2.3265743018452889E-01
2L_22151302_SNP T A 0.05155 10 184 0.2576 2.4906757197722174E-01
2L_22151311_SNP G A 0.06061 12 186 0.8918 8.9239865046909883E-01
2L_22151372_SNP T A 0.05155 10 184 0.2314 2.2276246651886700E-01
2L_22151524_SNP G T 0.2394 45 143 0.962 9.6115354823654531E-01
2L_22151877_SNP C T 0.09744 19 176 0.3661 3.5820078704153779E-01
2L_22151894_SNP A C 0.1263 24 166 0.3147 3.1295359651236765E-01
2L_22152296_SNP T A 0.08333 16 176 0.5705 5.6264627729014705E-01
2L_22152341_SNP T C 0.2849 53 133 0.525 5.3076021834005838E-01
2L_22152612_SNP C T 0.09091 17 170 0.6478 6.5262292720017290E-01
2L_22152637_SNP T C 0.05128 10 185 0.2719 2.6761753433425406E-01
2L_22152663_SNP A G 0.4134 74 105 0.07143 5.8154978241512723E-02
2L_22152664_SNP C T 0.07254 14 179 0.1255 1.2315318757772153E-01
2L_22152761_SNP C G 0.09694 19 177 0.01915 1.7481066843155937E-02
2L_22152762_SNP T C 0.2251 43 148 0.04272 3.9053894794427758E-02
2L_22153134_SNP T G 0.05851 11 177 0.1906 1.8185874895335230E-01
2L_22153157_SNP G A 0.3851 67 107 0.5435 5.4120143994085979E-01
2L_22153169_INS GATATG G 0.3353 56 111 0.4948 4.8819071039413897E-01
2L_22153256_SNP A T 0.06771 13 179 0.8293 8.3474152992234418E-01
2L_22153315_SNP T C 0.05612 11 185 0.1998 1.9330463708905932E-01
2L_22153386_SNP C T 0.4586 83 98 0.1081 1.0505796713694804E-01
2L_22153454_SNP T C 0.06091 12 185 0.6592 6.7063179402916351E-01
2L_22153722_SNP C A 0.4802 85 92 0.0193 1.4956000019448433E-02
2L_22153806_SNP C T 0.05584 11 186 0.2023 1.9661775059068587E-01
2L_22153832_SNP T A 0.07368 14 176 0.7198 7.2561500538339374E-01
2L_22153901_SNP C T 0.3351 62 123 0.1325 1.3821286543355493E-01
2L_22153903_SNP T C 0.4855 84 89 0.2552 2.3445899404393999E-01
2L_22153905_SNP T A 0.3351 62 123 0.1143 1.1876427077969809E-01
2L_22153908_SNP A C 0.05612 11 185 0.2032 1.9639488642830827E-01
2L_22154025_SNP G A 0.07692 15 180 0.3114 3.2295816432823121E-01
2L_22154352_SNP T C 0.05128 10 185 0.2582 2.5087341328981161E-01
2L_22154373_SNP T G 0.06316 12 178 0.0528 4.7846433546096509E-02
2L_22154557_DEL A AAGTAAT 0.2907 50 122 0.7825 7.7934448076522855E-01
2L_22154664_SNP G T 0.07732 15 179 0.2908 2.8928021422892347E-01
2L_22154760_SNP A G 0.2655 47 130 0.7202 7.0857944735634892E-01
2L_22154866_SNP T C 0.2513 47 140 0.3421 3.3118549550242071E-01
2L_22154875_SNP T G 0.06316 12 178 0.2856 2.7462108087450909E-01
2L_22154956_SNP T A 0.09677 18 168 0.7468 7.5320325083490303E-01
2L_22155286_SNP G C 0.1277 24 164 0.3386 3.5187305836767557E-01
2L_22155322_SNP C T 0.3296 59 120 0.6378 6.4672818750799221E-01
2L_22155428_SNP A T 0.09189 17 168 0.944 9.4469912570793768E-01
2L_22155443_SNP C A 0.1436 27 161 0.4647 4.6042820259182893E-01
2L_22155687_SNP G A 0.2188 42 150 0.6381 6.4582465301124126E-01
2L_22155728_SNP G A 0.09694 19 177 0.488 4.9900925884410019E-01
2L_22155747_SNP C A 0.05263 10 180 0.02622 2.3905460718011775E-02
2L_22155825_SNP A G 0.1421 26 157 0.5259 5.3330820899557319E-01
2L_22156106_SNP G T 0.1842 35 155 0.5943 6.0081753884784295E-01
2L_22156147_SNP A G 0.2167 39 141 0.07233 7.3573413814924771E-02
2L_22156176_SNP C T 0.2056 37 143 0.06971 7.1388147522254086E-02
2L_22156243_SNP A G 0.3444 62 118 0.0202 1.6032532531356249E-02
2L_22156249_SNP A G 0.07179 14 181 0.6791 6.8657522863696729E-01
2L_22156251_SNP A G 0.07179 14 181 0.7114 7.1839509445768091E-01
2L_22156420_SNP T C 0.08466 16 173 0.9066 9.0478769601352305E-01
2L_22156463_SNP C T 0.1371 27 170 0.05874 5.5597938292896595E-02
2L_22156511_SNP T A 0.07487 14 173 0.7637 7.5882696097702107E-01
2L_22156614_SNP T C 0.1192 23 170 0.4627 4.5478354396466247E-01
2L_22156788_SNP A G 0.1158 22 168 0.5687 5.6072815768692374E-01
2L_22156848_SNP G C 0.3514 65 120 0.5312 5.1815754592988972E-01
2L_22156887_SNP C T 0.4 74 111 0.4474 4.4443664375003977E-01
2L_22157065_SNP T G 0.05128 10 185 0.2593 2.5213500417642520E-01
2L_22157182_SNP T C 0.06771 13 179 0.009816 8.2040910859125585E-03
2L_22157237_SNP C T 0.1684 32 158 0.008593 1.0717825613788574E-02
2L_22157260_SNP C A 0.1031 20 174 0.317 3.0853538636979017E-01
2L_22157391_SNP A T 0.07576 15 183 0.8575 8.5602256135909560E-01
2L_22157393_SNP C A 0.08122 16 181 0.8882 8.8684410871139352E-01
2L_22157764_SNP T C 0.06349 12 177 0.9305 9.2928642929400218E-01
2L_22157769_SNP T A 0.1154 21 161 0.4604 4.7502809636830279E-01
2L_22157794_SNP G C 0.1176 22 165 0.7208 7.3220168059327084E-01
2L_22157877_SNP T G 0.1934 35 146 0.1213 1.0806180171100277E-01
2L_22157913_SNP A T 0.3488 60 112 0.238 2.0901165005188349E-01
2L_22157946_SNP A C 0.142 25 151 0.04885 4.7769874880568074E-02
2L_22157981_DEL T TT 0.05376 10 176 0.631 6.2034908972380876E-01
2L_22158021_SNP T C 0.05348 10 177 0.6342 6.2412964147486250E-01
2L_22158042_SNP T G 0.09524 18 171 0.2574 2.7472342432881991E-01
2L_22158124_SNP T C 0.4405 74 94 0.007677 5.6037869402039021E-03
2L_22158196_SNP C G 0.2938 52 125 0.0245 2.4057459330911513E-02
2L_22158225_SNP T G 0.08939 16 163 0.005488 4.2261188574123460E-03
2L_22158287_SNP A T 0.4882 83 87 0.2143 2.0579423639480698E-01
2L_22158315_SNP C T 0.4185 77 107 0.0138 1.4792202209688349E-02
2L_22158324_SNP T G 0.05208 10 182 0.1796 1.7339176922889199E-01
2L_22158338_SNP T C 0.4545 80 96 0.02001 1.8795577697131239E-02
2L_22158398_SNP T A 0.09794 19 175 0.002891 2.4814127240116225E-03
2L_22158509_SNP G C 0.478 87 95 0.05981 6.0872275735269502E-02
2L_22158755_SNP C G 0.05208 10 182 0.2864 2.8363761606863691E-01
2L_22158784_SNP C T 0.05641 11 184 0.01149 1.0079862829312376E-02
2L_22159052_SNP A T 0.4491 75 92 0.7543 7.4520981692754729E-01
2L_22159133_DEL A AGAA 0.1538 26 143 0.6672 6.6640012159428386E-01
2L_22159142_INS TATGT T 0.1706 29 141 0.4917 4.9133702880261021E-01
2L_22159170_SNP C G 0.08377 16 175 0.2418 2.5781173335819030E-01
2L_22159223_SNP T A 0.4737 81 90 0.4845 4.6354054479385587E-01
2L_22159235_SNP T G 0.09659 17 159 0.4574 4.5670215657744018E-01
2L_22159251_SNP G T 0.07979 15 173 0.2968 3.0739191580534431E-01
2L_22159282_SNP C T 0.1711 32 155 0.2345 2.2792735308652901E-01
2L_22159285_SNP T C 0.2116 40 149 0.7167 7.0944865871441687E-01
2L_22159466_SNP A G 0.05699 11 182 0.5373 5.2979545417064022E-01
2L_22159475_SNP G T 0.1421 27 163 0.4889 4.7922593047776685E-01
2L_22159591_SNP T C 0.1467 27 157 0.6187 6.0807442533723788E-01
2L_22159760_SNP T C 0.3886 68 107 0.303 2.7842103508850058E-01
2L_22159817_SNP T G 0.1978 36 146 0.2723 2.7680029958755914E-01
2L_22159868_SNP C T 0.2825 50 127 0.3217 3.3269632019406736E-01
2L_22159874_SNP T G 0.4148 73 103 0.4144 4.0576830133638275E-01
2L_22159875_SNP C G 0.07368 14 176 0.1658 1.7221802595146185E-01
2L_22159931_SNP A G 0.4489 79 97 0.5437 5.5295554675712921E-01
2L_22159970_SNP A G 0.1481 28 161 0.9523 9.5395662101473677E-01
2L_22160073_SNP C T 0.1593 29 153 0.7864 7.8725494842261556E-01
2L_22160509_SNP T G 0.377 69 114 0.4493 4.3563607371067725E-01
2L_22160517_SNP A T 0.4011 75 112 0.1794 1.8218931058290022E-01
2L_22160560_SNP T C 0.2802 51 131 0.6635 6.5767451022491530E-01
2L_22160732_SNP G A 0.06842 13 177 0.5638 5.5411892855270617E-01
2L_22161124_SNP T C 0.06736 13 180 0.2603 2.5448314438197672E-01
2L_22161384_SNP C G 0.3182 56 120 0.5294 5.2624770384998865E-01
2L_22161491_SNP C T 0.05291 10 179 0.9782 9.7786330231120933E-01
2L_22161507_SNP G A 0.1099 20 162 0.6869 6.9181202612576365E-01
2L_22161601_SNP G C 0.09091 18 180 0.6583 6.5533926880972249E-01
2L_22161651_SNP T C 0.1585 29 154 0.4845 4.9191032436374216E-01
2L_22162948_SNP A C 0.1344 25 161 0.7871 7.9220121227404028E-01
2L_22163054_SNP A C 0.08629 17 180 0.9037 9.0241580666144328E-01
2L_22163171_SNP G A 0.05076 10 187 0.2664 2.6044398874006469E-01
2L_22163298_SNP C A 0.3314 58 117 0.4038 3.9026086512279101E-01
2L_22163535_SNP G A 0.07216 14 180 0.323 3.3272342613368644E-01
2L_22163540_SNP A G 0.08163 16 180 0.5074 5.1705402122212618E-01
2L_22163564_SNP T A 0.1277 24 164 0.9297 9.3046840088713045E-01
2L_22163575_SNP T A 0.08205 16 179 0.5101 5.1870113116099792E-01
2L_22163832_SNP A G 0.06989 13 173 0.2944 2.9348502395203913E-01
2L_22163833_SNP T C 0.09091 16 160 0.4546 4.6232417910398882E-01
2L_22163841_SNP T A 0.08743 16 167 0.374 3.7932247102226702E-01
2L_22164158_SNP T A 0.1237 23 163 0.8735 8.7545531350743022E-01
2L_22164277_SNP G A 0.4475 81 100 0.7726 7.6471062184801886E-01
2L_22164343_SNP C T 0.1958 37 152 0.9357 9.3374570445735028E-01
2L_22164344_SNP C T 0.2011 38 151 0.9243 9.2262659360827637E-01
2L_22164462_SNP C T 0.1183 22 164 0.7346 7.3865193866497536E-01
2L_22164464_SNP T C 0.4595 85 100 0.7092 7.0103843471613059E-01
2L_22164559_SNP A C 0.05025 10 189 0.7562 7.5411467350465111E-01
2L_22164633_SNP T C 0.06701 13 181 0.5837 5.9765233390014982E-01
2L_22164734_SNP G A 0.08947 17 173 0.6534 6.4886255523640191E-01
2L_22164904_SNP G A 0.1957 36 148 0.3848 3.6688058142890112E-01
2L_22165124_SNP C A 0.2753 49 129 0.06302 6.2175395573956294E-02
2L_22165180_INS A AA 0.1145 19 147 0.2889 2.6271948230310604E-01
2L_22165822_SNP T A 0.05435 10 174 0.8703 8.7383464293378221E-01
2L_22165879_SNP A T 0.3779 65 107 0.4175 4.0549484437278771E-01
2L_22165990_SNP T A 0.119 20 148 0.2217 2.2413844775065350E-01
2L_22166054_SNP T C 0.4606 76 89 0.8581 8.4851482262899236E-01
2L_22166263_SNP C G 0.05 10 190 0.376 3.7302742534220035E-01
2L_22166351_SNP T A 0.08021 15 172 0.5178 5.1596203644699390E-01
2L_22166461_SNP C A 0.07216 14 180 0.9606 9.6210461152502968E-01
2L_22166717_SNP G T 0.07143 14 182 0.7414 7.4727158219017431E-01
2L_22167001_SNP C A 0.055 11 189 0.2507 2.4774764748571299E-01
2L_22167022_SNP A T 0.375 66 110 0.5018 4.9327994663055119E-01
2L_22167596_SNP T G 0.1503 29 164 0.5033 5.1132316134997491E-01
2L_22167671_SNP G C 0.1366 25 158 0.4335 4.3917146074422719E-01
2L_22167749_SNP A G 0.3064 53 120 0.9927 9.9275873338847365E-01
2L_22168083_SNP T C 0.1522 28 156 0.568 5.7253705080148598E-01
2L_22168084_SNP C T 0.1467 27 157 0.5759 5.8004814699774099E-01
2L_22168815_SNP C G 0.1297 24 161 0.4952 4.9975971694789745E-01
2L_22169126_SNP T C 0.1398 26 160 0.5295 5.3557148827895396E-01
2L_22169132_SNP A G 0.4667 84 96 0.7176 7.0699720216341300E-01
2L_22169291_SNP G A 0.1923 35 147 0.9269 9.2732681237822523E-01
2L_22169665_SNP G T 0.1979 37 150 0.9593 9.6004070801807673E-01
2L_22169885_SNP T A 0.05914 11 175 0.8932 8.9639822654920265E-01
2L_22169911_SNP T G 0.3313 54 109 0.08325 1.1491839942443116E-01
2L_22170012_SNP A C 0.05682 10 166 0.1056 1.0754383668720180E-01
2L_22170209_SNP T A 0.3034 54 124 0.4361 4.1556143678655244E-01
2L_22170733_SNP T A 0.06283 12 179 0.4191 4.1129886574267416E-01
2L_22170735_SNP A T 0.0914 17 169 0.9778 9.7723887803507747E-01
2L_22170807_SNP T G 0.1648 30 152 0.9225 9.2343601193510727E-01
2L_22170823_SNP G T 0.05495 10 172 0.4922 4.8114216718026404E-01
2L_22170891_SNP A G 0.2849 49 123 0.573 5.6806531662997073E-01
2L_22171242_SNP G T 0.4463 79 98 0.8228 8.1518766927492192E-01
2L_22171248_SNP G A 0.1198 23 169 0.1288 1.2059631575517793E-01
2L_22171472_SNP T G 0.2944 53 127 0.6398 6.2855674605762579E-01
2L_22171557_SNP C T 0.05376 10 176 0.6485 6.5827863600934600E-01
2L_22171798_SNP C G 0.1297 24 161 0.276 2.8299738239226324E-01
2L_22171817_SNP G C 0.3068 54 122 0.5773 5.5789809581216154E-01
2L_22172264_SNP A G 0.1988 32 129 0.4612 4.3400439103105160E-01
2L_22172340_INS CCTTATTCATTAACGAGCTCCCCTTAATAATAAAACATTCGCGTGTACTTATGTACGCAGGCGATGTTGAATTATGCCTCCAGTAAAAGGACACTTCGTGCCATTTGGACTTACAATCCGATCTAGACCGATTTCAAATATGGTGCCGTGATAACGTATTAGACTTAAATGGCTCCAAGTTTGAAGTTATGACCTTTTGTCGTTCCAACCCAATACGCACGACCTACACTCTAAGTGGGTGCTCTTTGGACGGAATAACACGAGTTGATGATCTTGGTGTTCTTCTGGACCCAAAACTAAAATTTTCTGACCATATTTCGCCTATTGTCAATAAGGCGTGTAAGGGGTGTACTTGGTTTTATAAAAAGGTGGTCTAAGGAATTTGATGATCCTTACTTGACTAAAACCTTTTTTTTATTTATTTATTTCGTTAGTCCGTCCGATTCTCGAGTACGGATCACCTGTTTGGAGTCCACAATACGCAGTCCACTCGGACCGCATTGAATCGGTCCAAAAAAACTTCT C 0.07732 15 179 0.5875 5.9779967630951369E-01
2L_22172615_SNP T C 0.05376 10 176 0.5608 5.5644606721943446E-01
2L_22172623_SNP T C 0.05789 11 179 0.4074 4.0282727611514924E-01
2L_22172657_SNP T A 0.05641 11 184 0.3902 3.8229020371642120E-01
2L_22172753_SNP T C 0.05528 11 188 0.2478 2.4400668395780600E-01
2L_22172827_SNP T C 0.1429 27 162 0.4252 4.1732575778178671E-01
2L_22173055_SNP C T 0.1793 33 151 0.8234 8.2513608623268642E-01
2L_22173102_SNP G C 0.06122 12 184 0.7536 7.5256555972794281E-01
2L_22173182_SNP A T 0.129 24 162 0.06166 6.3288758455372685E-02
2L_22173237_DEL T TTATATTTAAATTATCAGCGACATAT 0.09551 17 161 0.792 7.9743718941077602E-01
2L_22173469_SNP T A 0.4655 81 93 0.5461 5.2749970490566089E-01
2L_22174027_SNP C G 0.1862 35 153 0.6386 6.4926640079389319E-01
2L_22174205_SNP C T 0.07853 15 176 0.4891 4.9535528032022069E-01
2L_22174238_SNP A G 0.07407 14 175 0.389 3.9384074200237529E-01
2L_22174323_SNP G A 0.3115 57 126 0.2392 2.3551811228069541E-01
2L_22174467_SNP T C 0.06989 13 173 0.3161 3.1799832910860881E-01
2L_22174811_SNP T C 0.08421 16 174 0.5221 5.2381900864544528E-01
2L_22175015_SNP T C 0.07216 14 180 0.486 4.7802696002694856E-01
2L_22175039_DEL T TTTTCAACAAAGCT 0.07345 13 164 0.5722 5.7995659249820208E-01
2L_22175328_SNP A G 0.05584 11 186 0.3676 3.6155104101722035E-01
2L_22175383_SNP T C 0.05556 11 187 0.8885 8.8740939307043776E-01
2L_22175518_SNP T G 0.05025 10 189 0.3771 3.7288820877584850E-01
2L_22175552_SNP T C 0.06122 12 184 0.7586 7.5667881838269202E-01
2L_22175623_SNP A G 0.114 22 171 0.7327 7.4164099344269974E-01
2L_22175635_INS AGCAGTGAAA A 0.1094 21 171 0.9533 9.5503003375395534E-01
2L_22175671_SNP A G 0.2849 53 133 0.8968 8.9780937410377981E-01
2L_22175709_SNP A T 0.1413 26 158 0.6795 6.7136675091380638E-01
2L_22175749_SNP A G 0.09326 18 175 0.6223 6.2843551891655314E-01
2L_22175764_SNP T A 0.05319 10 178 0.5209 5.0945271003705417E-01
2L_22175767_DEL ACTA A 0.2402 43 136 0.4022 4.0374205117652950E-01
2L_22175819_INS T TACGTTTTTTTGAAACCAGTGACGTGCCTA 0.2581 48 138 0.7915 7.9524098409520450E-01
2L_22175822_SNP G T 0.2581 48 138 0.705 7.0672168287655257E-01
2L_22175823_SNP G A 0.2637 48 134 0.7744 7.7661104446804208E-01
2L_22175826_SNP A T 0.2609 48 136 0.7831 7.8637612788827471E-01
2L_22175828_SNP A T 0.2581 48 138 0.7308 7.3225444798240980E-01
2L_22175830_INS A AGTGG 0.2667 48 132 0.6674 6.7020953972226882E-01
2L_22175834_SNP G T 0.2581 48 138 0.705 7.0672168287655257E-01
2L_22175837_SNP T C 0.2541 47 138 0.7176 7.1857964641948147E-01
2L_22175840_SNP A G 0.2623 48 135 0.7566 7.5758378380099312E-01
2L_22175841_SNP A G 0.2634 49 137 0.6773 6.7921314885933226E-01
2L_22175930_SNP A C 0.1667 31 155 0.7928 7.9664889148373952E-01
2L_22176265_DEL A AA 0.05405 10 175 0.4873 4.9004530988023964E-01
2L_22176317_SNP C A 0.2757 51 134 0.211 2.1865014955775475E-01
2L_22176417_SNP C G 0.1685 31 153 0.973 9.7340863013861956E-01
2L_22176712_SNP G T 0.08205 16 179 0.221 2.1391900518815232E-01
2L_22176729_SNP T C 0.07447 14 174 0.3128 3.2185539303762589E-01
2L_22176864_SNP A T 0.3056 55 125 0.8933 8.8917716014376424E-01
2L_22176915_DEL C CAGTACGCT 0.07527 14 172 0.8002 7.9586215668921034E-01
2L_22177006_DEL T TTAATCATTT 0.06915 13 175 0.9057 9.0391159980709035E-01
2L_22177401_SNP T A 0.2553 48 140 0.5345 5.4186819264271568E-01
2L_22177519_SNP C T 0.08854 17 175 0.9598 9.5950246951623819E-01
2L_22177540_SNP G C 0.4022 74 110 0.3524 3.6823268451144031E-01
2L_22177585_SNP A C 0.3611 65 115 0.816 8.1516444692772949E-01
2L_22177596_SNP G T 0.05759 11 180 0.3546 3.4314149382372316E-01
2L_22177866_SNP C T 0.1077 21 174 0.1629 1.5597086445435637E-01
2L_22177936_SNP G T 0.3791 69 113 0.6049 5.9560687667829382E-01
2L_22178060_SNP A C 0.328 62 127 0.7645 7.6083806437901780E-01
2L_22178132_INS TG T 0.2155 39 142 0.1545 1.5702894579747007E-01
2L_22178136_SNP G C 0.1082 21 173 0.3587 3.5112709148893761E-01
2L_22178325_SNP C G 0.2581 48 138 0.2887 2.9296231211808199E-01
2L_22178357_SNP G A 0.2802 51 131 0.5065 5.0826109685611476E-01
2L_22178368_SNP C T 0.2762 50 131 0.2028 2.0877720777531283E-01
2L_22178371_SNP C T 0.3696 68 116 0.9971 9.9713382863112976E-01
2L_22178429_SNP C T 0.1684 32 158 0.3069 3.1398420518960823E-01
2L_22178436_INS TATATAGT T 0.1359 25 159 0.3965 4.0273743064981493E-01
2L_22178588_SNP G A 0.09948 19 172 0.1812 1.6987916392032321E-01
2L_22178621_SNP T A 0.1 19 171 0.1331 1.2828504686915987E-01
2L_22178665_SNP A C 0.08901 17 174 0.2399 2.3113417725782559E-01
2L_22178845_SNP G A 0.07778 14 166 0.1694 1.6041461556329861E-01
2L_22178951_SNP A T 0.06011 11 172 0.7469 7.4737180428207539E-01
2L_22178967_SNP C G 0.08696 16 168 0.316 2.9725492138222331E-01
2L_22178993_SNP A T 0.1031 20 174 0.7635 7.5891260810443195E-01
2L_22179125_SNP T G 0.09091 16 160 0.1843 1.8655128159079126E-01
2L_22179209_SNP A G 0.2807 48 123 0.5802 5.7767103284284183E-01
2L_22179331_SNP G A 0.07429 13 162 0.5569 5.5777255159782424E-01
2L_22179354_SNP G A 0.1111 20 160 0.9393 9.3828173823963135E-01
2L_22179556_SNP A C 0.05076 10 187 0.3689 3.6294425708949551E-01
2L_22179559_SNP G A 0.3967 73 111 0.939 9.3756006986821039E-01
2L_22179569_SNP G A 0.05025 10 189 0.164 1.6073757479485606E-01
2L_22179780_SNP A G 0.05025 10 189 0.2553 2.5120631266640869E-01
2L_22179781_SNP T A 0.055 11 189 0.2507 2.4774764748571299E-01
2L_22179911_SNP G A 0.08205 16 179 0.618 6.3205989790309913E-01
2L_22180063_SNP A T 0.3829 67 108 0.5532 5.9004052007729046E-01
2L_22180082_SNP A G 0.05319 10 178 0.8698 8.7480156670472919E-01
2L_22180143_SNP G C 0.05528 11 188 0.2478 2.4400668395780600E-01
2L_22180259_SNP C A 0.06878 13 176 0.2636 2.5524554271720135E-01
2L_22180462_SNP T A 0.06417 12 175 0.4349 4.4465927594252064E-01
2L_22180492_SNP T C 0.2204 41 145 0.3433 3.5679566249303674E-01
2L_22180526_SNP A C 0.1088 21 172 0.4442 4.3621819331001521E-01
2L_22180611_DEL A AG 0.05348 10 177 0.7454 7.5253482677136452E-01
2L_22180626_SNP C T 0.06878 13 176 0.406 4.1081480382894731E-01
2L_22180724_INS TT T 0.07692 14 168 0.7098 7.0943854909496062E-01
2L_22180799_SNP T A 0.05348 10 177 0.2072 1.9579116704383082E-01
2L_22180846_SNP T C 0.05236 10 181 0.6303 6.2643245917492207E-01
2L_22180852_INS AA A 0.09239 17 167 0.8865 8.8449816968096928E-01
2L_22180869_SNP A C 0.06989 13 173 0.3173 3.0422411830087892E-01
2L_22180909_SNP C T 0.08989 16 162 0.8025 7.9641941106384717E-01
2L_22181251_SNP A T 0.3298 62 126 0.8802 8.7678728865269706E-01
2L_22181310_SNP G T 0.3226 60 126 0.8861 8.8235359162877647E-01
2L_22181425_DEL T TGAAATACACACCCACGGGGA 0.1047 20 171 0.8899 8.8781373392801355E-01
2L_22181431_SNP G A 0.06548 11 157 0.4169 3.8688925767569127E-01
2L_22181556_SNP C G 0.05729 11 181 0.8822 8.8423505619099074E-01
2L_22181571_SNP A C 0.2174 40 144 0.7004 6.9441284704728301E-01
2L_22181574_SNP A G 0.05236 10 181 0.7153 7.2123194670140578E-01
2L_22181722_SNP C T 0.09424 18 173 0.2489 2.4045978107626331E-01
2L_22181886_SNP T G 0.4667 84 96 0.7094 7.0225236938909918E-01
2L_22181940_SNP G T 0.2011 38 151 0.5357 5.2438855074145008E-01
2L_22182077_SNP C T 0.3883 73 115 0.4803 4.6957760812344129E-01
2L_22182130_SNP G A 0.05076 10 187 0.9933 9.9344714631118558E-01
2L_22182416_SNP T C 0.4253 74 100 0.2994 3.1429487115658505E-01
2L_22182433_SNP C T 0.4286 78 104 0.5548 5.5650258231868555E-01
2L_22182534_SNP C T 0.3011 56 130 0.3808 3.7215882902131792E-01
2L_22182564_SNP G C 0.3184 57 122 0.4593 4.4379207486932215E-01
2L_22182607_INS A AA 0.3533 59 108 0.6573 6.5191979998767768E-01
2L_22182662_DEL T TT 0.06283 12 179 0.3736 3.6549787590909699E-01
2L_22182776_SNP A G 0.05612 11 185 0.2655 2.5837147191456467E-01
2L_22183349_SNP C T 0.08763 17 177 0.5935 5.8709961508997366E-01
2L_22183803_SNP C T 0.3514 65 120 0.881 8.7837278719119471E-01
2L_22183994_SNP T A 0.1094 21 171 0.6805 6.9102582307823579E-01
2L_22184420_SNP G A 0.09091 18 180 0.6091 6.1897897321862350E-01
2L_22184431_SNP A G 0.05914 11 175 0.756 7.5045329802542671E-01
2L_22184470_SNP A C 0.05102 10 186 0.8752 8.7827162372722078E-01
2L_22184574_SNP T A 0.05584 11 186 0.6621 6.5803105354299030E-01
2L_22184609_SNP T G 0.291 55 134 0.8456 8.4201174913104870E-01
2L_22184701_SNP T A 0.09845 19 174 0.968 9.6862674571236385E-01
2L_22185188_SNP A G 0.4378 81 104 0.5446 5.4713053512216647E-01
2L_22185232_SNP T G 0.05584 11 186 0.892 8.9087836762351347E-01
2L_22185423_SNP G A 0.05076 10 187 0.413 4.0895756230052627E-01
2L_22185475_SNP T G 0.08995 17 172 0.9103 9.0806521944366858E-01
2L_22185536_SNP G T 0.1316 25 165 0.4711 4.8362626914308016E-01
2L_22185642_SNP A G 0.1737 33 157 0.6125 6.1988314997806060E-01
2L_22185760_SNP A T 0.08763 17 177 0.7687 7.6842606980793315E-01
2L_22185851_DEL C CACC 0.104 18 155 0.9714 9.7178674269806542E-01
2L_22186003_SNP G A 0.05556 11 187 0.5339 5.2973832344707128E-01
2L_22186051_SNP T A 0.05236 10 181 0.6804 6.7445302856653899E-01
2L_22186592_SNP A T 0.1094 21 171 0.719 7.1477035077396667E-01
2L_22186647_SNP C T 0.3448 60 114 0.652 6.5807663002905303E-01
2L_22186682_SNP A T 0.08377 16 175 0.2261 2.1632095041506350E-01
2L_22186743_SNP G A 0.1158 22 168 0.1224 1.3045840653788998E-01
2L_22186856_SNP T C 0.1277 24 164 0.048 5.5232779142124176E-02
2L_22186881_SNP T C 0.0625 12 180 0.1836 1.9406851095334943E-01
2L_22186915_SNP T G 0.05759 11 180 0.2609 2.6855618326078334E-01
2L_22187105_SNP G T 0.3933 70 108 0.7679 7.5920161206387160E-01
2L_22187144_SNP G A 0.2527 47 139 0.4781 4.8198897405070584E-01
2L_22187234_SNP T C 0.06283 12 179 0.6164 6.1739593117086600E-01
2L_22187651_SNP C T 0.07609 14 170 0.3365 3.2195844239121474E-01
2L_22187668_SNP G T 0.1657 30 151 0.1255 1.2472666377966568E-01
2L_22187814_SNP C T 0.3387 63 123 0.2308 2.3888753697108089E-01
2L_22187960_SNP T C 0.1543 29 159 0.6886 6.9210225145181326E-01
2L_22188014_SNP C T 0.2995 56 131 0.9535 9.5399031598552109E-01
2L_22188075_SNP T A 0.1579 30 160 0.1444 1.3675940454935998E-01
2L_22188140_SNP A G 0.1129 21 165 0.9559 9.5657747244528291E-01
2L_22188171_SNP A T 0.1693 32 157 0.4325 4.2943437449415756E-01
2L_22188232_SNP A G 0.05641 11 184 0.5531 5.4635825094391155E-01
2L_22188342_SNP C A 0.1257 24 167 0.206 2.1388969878867292E-01
2L_22188373_SNP G A 0.1309 25 166 0.06383 5.8595718989771860E-02
2L_22188385_SNP T G 0.05102 10 186 0.4242 4.1740391629714024E-01
2L_22188514_SNP A G 0.1088 21 172 0.4153 4.0665213529741873E-01
2L_22188706_SNP A C 0.2429 43 134 0.9161 9.1718378486863750E-01
2L_22188931_SNP T C 0.2247 40 138 0.8618 8.6083269876722790E-01
2L_22188937_SNP G A 0.05376 10 176 0.4426 4.4664080856516852E-01
2L_22189044_SNP C T 0.236 42 136 0.6561 6.5539252140932480E-01
2L_22189080_SNP C A 0.05914 11 175 0.4036 4.0825618335163494E-01
2L_22189085_SNP T C 0.1326 24 157 0.3639 3.6310095567255452E-01
2L_22189156_SNP T C 0.05 10 190 0.376 3.7302742534220035E-01
2L_22189169_SNP G A 0.09694 19 177 0.2805 2.7418650770176178E-01
2L_22189249_SNP G A 0.3175 60 129 0.7504 7.5360817691260529E-01
2L_22189265_SNP T G 0.1047 20 171 0.3712 3.7878930875009076E-01
2L_22189288_SNP G C 0.05 10 190 0.376 3.7302742534220035E-01
2L_22189389_SNP T C 0.09596 19 179 0.2793 2.9273183352727716E-01
2L_22189479_SNP G A 0.227 42 143 0.9305 9.3140030781055150E-01
2L_22189665_SNP C T 0.2021 38 150 0.566 5.5498403468313173E-01
2L_22189757_SNP C A 0.2312 43 143 0.01632 1.4650464418537425E-02
2L_22190058_SNP C G 0.05729 11 181 0.861 8.6314243644191657E-01
2L_22190074_SNP C T 0.07853 15 176 0.2853 2.9572626978300542E-01
2L_22190131_SNP C T 0.07895 15 175 0.4911 4.9952692847393365E-01
2L_22190150_SNP G A 0.2973 55 130 0.2448 2.2872599545179562E-01
2L_22190246_SNP G A 0.05208 10 182 0.5435 5.3564339317732812E-01
2L_22190279_SNP T C 0.2308 42 140 0.1985 2.0747562372027950E-01
2L_22190504_SNP A T 0.2819 53 135 0.6577 6.6048949349012442E-01
2L_22190506_SNP G A 0.2849 53 133 0.4036 4.1274926355457375E-01
2L_22190508_INS TAATATCAACTGTGGAATGATGACCCGCTTGTTGTCAAGAAGAATTAAAACAAAAATGTACAACGTAAAGCATGTAAATAGCAAGGGAGATATGCCCACGAAAGTCAGTAAGAGCCAGGGTCGCTTCGACGAGACGTTTGGGACGAAGTCACCGATTTGAAATAGAGGTTGCTGAGGCCATCGAAAGCAGACAACGGTAAATAGACGCTTAGTTCTAAG T 0.2963 56 133 0.6293 6.3864652200644034E-01
2L_22190587_SNP A G 0.08673 17 179 0.9553 9.5654073103077919E-01
2L_22190619_SNP C G 0.3191 60 128 0.3868 3.9912776825721175E-01
2L_22190680_SNP T A 0.132 26 171 0.6315 6.2743938897089568E-01
2L_22190689_INS CC C 0.1231 24 171 0.4403 4.4063827301873315E-01
2L_22190691_SNP G A 0.1186 23 171 0.5355 5.3366710282045060E-01
2L_22190792_INS AGGCCCACCA A 0.2204 41 145 0.9444 9.4293524377671634E-01
2L_22191113_SNP T A 0.2626 47 132 0.7921 7.8421381783894029E-01
2L_22191124_SNP T C 0.2609 48 136 0.775 7.6742283297826264E-01
2L_22191428_SNP T G 0.06486 12 173 0.9081 9.0717210236333912E-01
2L_22191475_SNP G A 0.2717 50 134 0.8766 8.7262975779802165E-01
2L_22191705_INS ACACTGGAACAATTTAGAAATTA A 0.3713 62 105 0.3561 3.5988337094620304E-01
2L_22191858_INS AAAGAATTGTTT A 0.1087 20 164 0.6846 6.7808883613256121E-01
2L_22191901_DEL C CCCGTTGGAACTATTAAGATGATTTAAAAAGGATAG 0.05584 11 186 0.3676 3.6155104101722035E-01
2L_22192071_SNP A C 0.07812 15 177 0.7909 7.8857440053301120E-01
2L_22192241_SNP C T 0.0884 16 165 0.7867 7.8099586588472358E-01
2L_22192483_SNP G A 0.2514 44 131 0.9146 9.1456696572281759E-01
2L_22192510_SNP T C 0.2762 50 131 0.9274 9.2747795481571504E-01
2L_22192553_SNP C T 0.2556 46 134 0.903 9.0276871425792937E-01
2L_22192573_SNP C T 0.2678 49 134 0.8344 8.3500626392924682E-01
2L_22192581_SNP T A 0.2663 49 135 0.835 8.3607732051989914E-01
2L_22192647_SNP C T 0.1467 27 157 0.2462 2.3215009439933720E-01
2L_22192706_SNP T C 0.07071 14 184 0.8741 8.7277039906858500E-01
2L_22192755_DEL T TGTCCA 0.1734 30 143 0.6005 6.1174217695379163E-01
2L_22192823_SNP T C 0.1152 22 169 0.2741 2.6689202127252398E-01
2L_22192839_SNP T G 0.4389 79 101 0.3563 3.4545351081796538E-01
2L_22193283_INS TTAA T 0.2772 51 133 0.6269 6.1983464675018685E-01
2L_22193285_SNP A C 0.288 53 131 0.5523 5.4728685836717239E-01
2L_22193298_SNP A C 0.1587 30 159 0.5682 5.6834787360020211E-01
2L_22193299_SNP T G 0.2151 40 146 0.6025 6.0072646061528590E-01
2L_22193327_SNP G T 0.2747 50 132 0.257 2.6026208680923990E-01
2L_22193574_SNP C T 0.3242 59 123 0.9666 9.6705265783597172E-01
2L_22193621_SNP C A 0.2363 43 139 0.5361 5.2491513264554457E-01
2L_22193691_SNP C T 0.4144 75 106 0.7878 7.9077828576434039E-01
2L_22193828_SNP A C 0.3098 57 127 0.8797 8.8278585940426657E-01
2L_22193850_SNP T C 0.25 46 138 0.8312 8.3594531194847665E-01
2L_22193992_SNP G C 0.2363 43 139 0.6618 6.6554593658942718E-01
2L_22194089_SNP T A 0.09948 19 172 0.2449 2.5232213682861515E-01
2L_22194382_SNP C G 0.1263 24 166 0.3438 3.5386193256677190E-01
2L_22194392_SNP G C 0.05102 10 186 0.3904 3.8565992859219278E-01
2L_22194394_SNP C A 0.08602 16 170 0.9589 9.5920875987551468E-01
2L_22194684_INS CTGCTGCTTGCTGACTTTCATTGTGCTACCGAAGTTGGC C 0.4713 82 92 0.9389 9.4351773837617436E-01
2L_22194998_SNP C T 0.1276 25 171 0.8285 8.2621216033788092E-01
2L_22195055_SNP G A 0.05612 11 185 0.5977 5.9253275397282779E-01
2L_22195251_SNP T C 0.459 84 99 0.5641 5.6712204317305215E-01
2L_22195377_INS AA A 0.07772 15 178 0.8007 7.9972781603641974E-01
2L_22195425_SNP A C 0.3204 58 123 0.6968 6.8702345888976390E-01
2L_22195739_SNP C T 0.1649 31 157 0.4699 4.6055483160070609E-01
2L_22195782_DEL C CGTG 0.05076 10 187 0.3834 3.7930137350231985E-01
2L_22195807_SNP G A 0.1694 31 152 0.8949 8.9550871268432963E-01
2L_22195820_SNP T G 0.1452 27 159 0.4745 4.7996328289924184E-01
2L_22195823_SNP C T 0.1543 29 159 0.5987 6.0303103344825293E-01
2L_22196022_SNP C A 0.05263 10 180 0.9599 9.6071648440362445E-01
2L_22196067_SNP C A 0.2674 50 137 0.7799 7.8047383359373457E-01
2L_22196097_SNP T A 0.2634 49 137 0.5901 5.9269973640692919E-01
2L_22196490_SNP A C 0.4108 76 109 0.993 9.9271775880657442E-01
2L_22196637_SNP T A 0.1348 24 154 0.5626 5.4579507840029995E-01
2L_22196961_SNP G T 0.36 63 112 0.6497 6.4929244193934088E-01
2L_22197231_SNP T A 0.05155 10 184 0.4409 4.3231738615473303E-01
2L_22197467_SNP G A 0.4 76 114 0.1948 1.9081749026138584E-01
2L_22197602_SNP G A 0.07732 15 179 0.4075 4.0066883334457182E-01
2L_22197609_SNP G A 0.06736 13 180 0.9129 9.1206851042419945E-01
2L_22197610_SNP T C 0.07216 14 180 0.9801 9.7992349449695193E-01
2L_22197621_SNP A G 0.07732 15 179 0.714 7.1052574032882143E-01
2L_22197661_SNP T C 0.0567 11 183 0.52 5.2850841381865776E-01
2L_22197686_SNP C T 0.06154 12 183 0.4977 5.0747737893295364E-01
2L_22197786_SNP G T 0.3095 52 116 0.5894 5.6654004588816664E-01
2L_22198093_SNP A T 0.05348 10 177 0.4983 5.0632045913316470E-01
2L_22198104_SNP A G 0.1758 32 150 0.4765 4.6962659002284501E-01
2L_22198108_SNP C A 0.08696 16 168 0.6404 6.3489105505666932E-01
2L_22198207_SNP A C 0.2216 41 144 0.8079 8.0790562091129992E-01
2L_22198283_SNP A G 0.25 47 141 0.7133 7.0939520275220069E-01
2L_22198363_SNP A G 0.2333 42 138 0.973 9.7224254437403357E-01
2L_22198369_SNP C G 0.07692 14 168 0.1225 1.0783540761954957E-01
2L_22198378_INS T TATGTTTGAAATATGTTTAAGATAACAGCTTCTGCAATTATTTCACAGCATTGTGAAATTCAAATTTGCTGACTTGTGTTTACTTTAGGTTTGGTTATTTATCGGGTGGCTAAGTGTTGGCGACAAAAACGGACAAAGGGAATGCTGCTGAGATTAAAGTTTGAAATTTGTTTATCAACTGGGGCAGAGTTCTATATTTACGGGTTAGATAAATTGCCCACTCTAACGCCCTTAAACCGTACAAAACTGCCACGCCCACAAATTTGAATCATTTTTCGAATTTTTTTTCATAATTTTATTAGTATTGTAAATTTCAATTGATTTGCCAAAAAACGTTTTGCCACGCCCACTCAAACGCCCTTAAGACGCCGAACCGGTCACGCCCATTTTCTCATAAATGATGAAATTTCGCGTTCGCATTCACACTGGCTGAATTACGGGTCGGGGAACTCGATATATTCTCATATTCTCTCTTGTTTGTGGAATATGCCAGCACCCTTTTTGGTGATTCTGAGTTTTTCTCGGTTTCGAGAGTTCAAGCGACATTCTTTCATGGACTTTCTACGCATAAGGATCCCTGACCCGTTGGAACTATTAAGATGATTTAAAAAGGATAGATATGGAAATTTATGGGGAACTGTGATGGAAACTTTCCTAATACCCTACATTGCACTCTAGGGTAGCCAAATAGTTTGTGTTGCGTGTGTTGTCCAATGTGTTTATTCACTGTGCACTTTTGGTCTGGCGGTCACGAGTTAAAAGAATAGGGCCAAGAAAAAATTCTTAATCTCTCAAGAAATTTTGCAAGACCGTACCCGTGAGCTTAAAAAAAACCATTCGAATTGAGGGATAAGTCCGATAATTTAGAGCTGGGCTTACTAAGTGGTGAATGTTACAAAAAACTTAATCCGAACCCATATGTAATATCGGAGATTTAAAGCTAGAAAGGCGTATACTTTAAGGGTTAAATTCATATTGGATAAATATATTTGATAATTATAGTAGATATAGTTTAAATCAAGCGTTCTACACCTAGTTCTGATTTTAGGAACCGATCAACATCATTCTCAAAGAAGTCTACTGATCTGTGCAGGCTTCAAACCGTTGTGACTTCCGGTATTTCCCCGCTGAGCCCTGCAAACTCCATCCTCGCTCCCACACTTATGGATTGTGTGAATTATGTTATGTTCCTACAATTTCGTTCTGCGAGGTGACTTCTTTATAACGCCCATCTGCACATAAATACTAGTGAGTACGATCCATCGCAGCCTGCAACCTGCCAGGTCTTCGCTAGTAAAACCAGCAGTGGCGCCGATGTCCATCGTGGTCTTGGTGGCCTTCATTCCTTCTATGAGCAATGGCGGAAAGTTGAGGAGCAGCAATTTGCGAACCCTGCTTGCCCATTTGAGGCTGTTCGAAAAACGTTCCTTTTGGGTGTCCAGCTTTTCGAATTCGTCGGCCAACGTCATCAGGGCAAGAAGAAGATCTAGCATATTCTGGAGGCTTGCTTCAGAAGATTGCCACGCCCATTTAAACGCTCCCAATTTTCCCCTAGATTGTTTAGCACAATTTTTTTTTGATAAAAACCAGAGAGAATGATATAGTAGAGTTTGGCAACTATCAGATACCTGTAACTCAACTAATGAAAGTGCGAACGCGAAATTGTATTATTTTTCTAGCATATCGATAGATATAAGAAATAAAATGAGAATAAATTTAAAAATTGTTTGAAGGTGTAGGCGCGACAGTTTTGGGCGGTTTGTGGGCGTGTGTGCCGAAAAGTTTTTTGCAAATCCATAAAAATTTACCAAACTAATAAAAACTAATTAGTTCCTGAGATCGAGGCGGACGAACGGACATGTCCAGATCGATTCGGCTATTGATCCTGATCAGAAATATATATACTTTATTTGGTCGGAAAAGCTTTATTTTACCTGTTACATACTTTTCAACCAATATGGTATACCCTTTAAATCTACGAGTAACGGGTATAAAAACTTTGACACATTTCACAAGCCGCGGATATCTTGCAGAACAAGCTTGTTCATGCATTACAAGACGATAACGATACAGCACTAAGTGATGACGGGTTGAAAAAACTTCGACTAGATGCAAAGCAAAACGATAATATAATGCCAAAAATAAGCCACCGACTATGTATGTATATGTCATTATATAATTTTTGTGGGACATGAGCCTGCCGCCACTATTAATAAAAAGTATGTTCATTGTTGAATAAGATTTCGATCGGCATTAACGCGCCACGCCTAAAAACCATGACACACATAGCATCCTCTTCAAAAAAAAAAAAACATAAAAAATGTTTGAAAATTTAAATATTAAAAAAAAATGTCTTTTACGTACATATGTATATACGAAGGTTGAAGACAAAAAATGTTATTCTTCCTAGCGCAAACAATGTCGGACATTTAGTGTCCTCCTACTTACAAAGAAAGCAACTGTAGAGGAGAGATCCCTGGTCAGTTCCAAATGTATCAAATTGCTGTGAGGCAAATAAAAGCACAAACATTGAACTGCAAAGGAGCGTTATTGCGCGCTTCAGACTTGTGGCTTTCGATATGATCTTTGGATAGTTCCGCCATACTGTGGTCAAAAGCGAAAACGTTGTGCACAATTTCCAAAGTTGGGATGCTCACAACACTTAACTCTTAGAAATGAAATGAAAAAATGGACAAAGTAAAAAAACTGAAGAAAAGAGCAAAGACAAAATTATCAACATTTAAAACGAAGTCTTCACAGCTGAATCCCATACACCTCTTATTCCGATTGGAAATTTTGATATTCCAAGATAATTTTTCCCCAGATGATATTGGGTATAAATGTCAAAGGAAAGGAACAATTCCAGGTCGCAACCTTTTTAAATATAATAGTTGCAATAATGATGAAATTGATTTTAGTGCTGTCAGATTGCCGCTCACAGTCCTCTGTTGAATTTTGTCGCCAGTGATATAAAAACACGAAAACATTAAAAGTGTTAAAAAAAAATATTTGTCTCATAAAAAATTTTCGGATGAAGGAGAAACTCGAATTAAACCAGAGCGCGGCATTTAACAAAACCATAAAAAATTTAAATAATAGTCAGGGCATACATTTTTAAATAATATTTTATAAGATCATAATGCAACGAATTTGGCCAAACCTCTATATATGTAAATTCGTACGCACACATATACACCAGTGCATTCCGCTTTAAGATTTGTACGCCAGCGGAGAGAAAGGAATTTTGCAAGACCAACGTATAGCAGTTACGCATATTGTGTTTCTAATGTCTTTGCCACATTCCTGTCACACGGAGCTACGCTGGTATAGAGTTCGCCTGTTCATACCTGTTGACACACCCATCCATCGGAGGTGATTTTTGGGACATCATGCCGCTGAGTGGCCGGTGGCCCACCTGTTGTTCCACACCTTTCGACGGTGACATGGCGTAAGGTGGTTTGATCATTCCACCGGGTCCTATTCGTGGCAATCCTGGAGATGGGACGCAGCCGTGGGATGCCTGTTGCCGCTGTGGTTGTGGCTATTGGTGCTGATGGGCCGGCATGCCGGCCATCATATTCTGCTGGCCTGGTTCCTAGGAGCTTATTCCGTAGTCCTACGCTCTTCGGTAAGACACTGGCATCCTGCCCCTGACCCTGAAGTATTTAGAATTTCGTGTTGGTCGGTGGACCAATGTTGATTTCCTCAAACTCAAGTTCTACGAGCTCATTGAGAATTTTTCTAAATGTTTGTTGAAGCACTTGGATCAGCTCCAACCTTACATGAAGAACGAAGTCGTTAAAGGAAACTAACGCAAAACTTGACAAAGAATCCGCTAATCGTCCCACTTGATTATAAATTGTAGTTACCTAGCGCTTTAAAAATGGCACCCTGTTTGCATCAGCAGTAACATTTCCAGAATTCTCAGCAGTCATGACAAAAGCAACAACAACTAGCTATTTTGAGAAATGAAAAACGTTTCAAATCACATAAGAGATTTGATGATTTTAAACGATAATTTGTTGGTTTTAGCGAGCGAGAATTTGCTTCGATGCGTATATGCGTAGGTAACGAAAGCGAATGATAATGAGCGCCTTAATTGCAGCGCGCAAATCAGAACGCTAACCCAAAGGTATAGTGCGCGAGTCCAAGAGAAAGCTTGATAGGAGAGAGCTTAGATAACGAAAGATAATGTCACAGCCGTCACAGTTGGCAAACGAATAATAAATTTAGGAATTGCTAGCGGCTGCGTGATCCGACAATATTACTTCTTTGAATTTTATTTTAAATTTGAGTTTTTTTTTGTTATTTGAAAGCGGAAAAGGTGGAAGCAGAATTTTTAACAGATTTTGGCGGTTTTAGGGCGTTACAGTGGGAGTGGCAAATTTGCTAATTTGCAATAGAAATCTACAAGACTAACAAAAATGTGAAAAAATATCAACACGTTTTTCAAAAATGTGGGCGTGGCAGTTTCGTGCGGTTTTTGGGCGTTAGAGTGGGGCGTGGCAACATGGGTCAACAAACTTGCGCTGCGTCCTTTTCTCTAGAATCTGTATACTGAATCTCAGCCTTCTACCTTTTATGGTTCCTGAGATCTCGACATTCATACGGAGACGGAGACAGACGGACATGGCCAGATCGACTCGGCTATTGATCCTAAAGAAGAATATATGTACATGTTAACTTTATATGGTCGGAAACGATTTCTTCTGCCTGTTACTTATTTTCAACTAGTATCGGGTATAAAAAAATAGTGACATTCTTTTGGATACCATTGAGTCTTGGGATAGTGTTGGCCGTTCTTCAATTTAGATAGCGTATAATGCAAAAAGCCGTACGATTTTCGTTACGATGGAGAAAAATATAATCACTTTACGACGACGTTATTATGAAATACTTTCAGATATATTATTTGAAATTCATTTACTTACACATTATTGAGGCTACCTAGAAAGGGACATCCGATTTGAACAGCCACAGCCGAATAACGAGTGTAAAGTTTTTGACTGAGCTGAAAGTTGTTTGATCCGTATTGCTGAACGTTGAAAAACAGTGTTTCACGCCCTCCGAGTACTGCCTTGTCCTCGCCGCCCTCTGCAATTAGTTTAATTCCCGCTTCCACAGAGTCAATAAAAAATCCTTGAGGGTCATTGATCACCTGCTGCCTCATCAGAGCATAAAGCTGACGAAACAGTTCTGTCCCATTCTCCAACATCTCCAATGAACTGCTTTCCTTCTCCACATATAGCCGGTAACCGTCATGAATCATCGCTGCTTGCAGGCGCTGAAGAGTATTGATTGGTGGCTCGCGAGCTGGACGTGCAAATTGGCTGGTCAGTTGAGCTGAATATACATCGGCCAAAACATAGGTCGCTGCTATCCAATACACTATGGTCAAAAACTTGGCTCGGTATCCGTTATGTAGTTCATTGCATGCTGTAAAAATCAAAACATGTTTAAAAGTCATTTAAAGTTTGAATACGTTCTTCTTAGCTGATACTCCCAAAATATTACGAAAAATTTGTTCAAATATTCTAGTCGAGTTCAGCAGTTTTTAAATTGATTAATTTTTAACATTCCTGTGCATAATATCTATCTTTATCTTTTATGCTATTCTATTCTATATTCTATTTATATAATATAATATTCTAGTTATTCTAGTGTCTTTGGTCCAGTAATCAAAGTCCAAGATATTTATTTTTTCTCCACAAGCTGTCCTGGAAGCCAGAAAGCCAAAGCTTTCCTTTGGGCCAAGATTCAGAATAGACTAAGCCAGGGTACTAAGGTGCTTCGTGACGGACCATAAATGAAACTTTGTTCAACGATTTATTTCTTGGTGCTCCGGCCATTCAAAAAGATCTACAGTATATCATCGCCGCAGATGTCACTAAAATGACCGCAAATGCCCCCAAATGCAGTTTTGAATATCAAGTAACAAGTAAACTTATGGAAAAAACTATAAAAGTGGCAATTACAGTGTCTTTAACGCGGCTGATCGCAGGTCCTCACGTCGAATACCTTGTATTTTCGGTCGAGGAGAAATTAATCTGGAGAAACCAGACCACTATAGTCATTACTATCTTGATTTGCGTAAAGGGGACCAAATTCTGGTTCGCTTTCACAGTCGGGTTGGAGGTGTTATGGCATGGTAATGGTTTCCGTAAAAACATGGATTCAATGCGAAAATGTTAAAGTTCTGGAATGGCCACCATACTCCCAGGACCTTAATACAACAGAAAACGTGTGGGTATGGTTGGGTGGGAAGGTATACGAGGGTGGTAAACAATATACCACTCAAGAGGAATCGATCACCGGAATAAAACTCGGTTGGTCTACGATTACTTTGGATTATCTACAAAAAATATATGATTCACATCCCAGACGAATGTGTGAAGTCCTTGGAAACAAAGGAGGATCAACTCATTATTAATTCTCTATAAAAATATTCTAATTAAAATATTTAAGTTTTAATCATCTAATTTTTTTTCGAAATGAATCGAAAAAACTTAAATTATCTGATGACGCAATTTTGACTTACCCATTTATTGATTGTTTTTCTTTTTTATTGAAATAAAAATCTATAGACAACAAACTGCATCCTATATACACTTTTTATTTATAGAGATGTTCAACTTTTGAGGGAAAAAAATTTCCATAGCTCTCGCTCGAACCGTTTTCCAAATATCTCATATCCAAAATTTTTGCTCAGGGGGCGCTAACCTACATCAGTTTAACAACATATTCTGCATCTAGATACCGCTTGAGAACAAACTTAAATTAGAGGGCTAAGAGTTAAGAACAATAATGTTAAGATTAGAACAATAAATCCCAATATTTAAGCTACACCTGTAAGCTTGCCGTATGTTAAATTTGTAAAATTATTTCGACTGAGTATATTATATATTGTAGATGGCAAAGAAACTGTCAAAATATTAATTTTAAAAAATTAAATGTTCTGACTCGGAACACACCTGTTTTTAAAATTACGGATAACGCATCCTTTCCTACGTGGCTGATGGATTCAAAGCGGAGTACTTAGGAATGTAGGTGAACCTGGAT 0.05319 10 178 0.2653 2.5318131121066723E-01
2L_22198400_SNP T G 0.2366 44 142 0.6121 6.1241061007253328E-01
2L_22198799_SNP T G 0.25 44 132 0.5226 5.1541279960292763E-01
2L_22198815_SNP T C 0.24 42 133 0.4789 4.6093389214059621E-01
2L_22198880_SNP G C 0.08556 16 171 0.4497 4.4781393675269543E-01
2L_22199011_SNP T A 0.06186 12 182 0.7489 7.4527855310108515E-01
2L_22199040_SNP A G 0.08649 16 169 0.491 4.9868660625884564E-01
2L_22199264_SNP T C 0.05759 11 180 0.01543 1.3601891612478319E-02
2L_22199328_SNP T C 0.1453 25 147 0.7194 7.1988286185586792E-01
2L_22199365_SNP T A 0.05914 11 175 0.7041 6.9554548163520535E-01
2L_22199732_SNP T G 0.2981 48 113 0.23 1.9773626205331307E-01
2L_22199817_SNP A C 0.08556 16 171 0.8845 8.8304012913723218E-01
2L_22199839_SNP G T 0.2647 45 125 0.3728 3.5615978582597663E-01
2L_22200062_SNP A T 0.06452 12 174 0.7172 7.1330093759756907E-01
2L_22200079_SNP A T 0.05587 10 169 0.123 1.2602339380982286E-01
2L_22200106_SNP G T 0.06557 12 171 0.8758 8.7221514311565262E-01
2L_22206727_SNP A T 0.2209 36 127 0.05657 5.3149625243517601E-02
2L_22206785_SNP C A 0.2174 35 126 0.03744 3.5687112486564483E-02
2L_22206908_DEL A ACGCAAGAAAGATA 0.4693 84 95 0.3505 3.5826369308241823E-01
2L_22207093_INS GGAGCGCAGAAAAAACTCGACCATTCG G 0.1693 32 157 0.8863 8.8528463016029646E-01
2L_22207111_SNP C G 0.1989 37 149 0.7474 7.5333856151836820E-01
2L_22207217_SNP A G 0.4045 72 106 0.4327 4.3595942006530553E-01
2L_22207260_SNP A C 0.2652 48 133 0.1266 1.2625555710729097E-01
2L_22207261_SNP C A 0.2556 46 134 0.1204 1.1716791505652502E-01
2L_22207289_SNP A G 0.06122 12 184 0.4694 4.6299233632615189E-01
2L_22207299_SNP T A 0.05102 10 186 0.5823 5.7682765196519015E-01
2L_22207387_SNP G T 0.05102 10 186 0.5766 5.7074697241096395E-01
2L_22207424_SNP C G 0.2086 39 148 0.06033 6.0289432679050792E-02
2L_22207444_SNP A G 0.05155 10 184 0.9769 9.7651371377911056E-01
2L_22207456_SNP C T 0.2898 51 125 0.5254 5.3329424891268595E-01
2L_22207465_SNP C A 0.2961 53 126 0.5145 5.2524506560502993E-01
2L_22207489_SNP G C 0.2961 53 126 0.6146 6.2462997406677079E-01
2L_22207695_SNP C T 0.1842 35 155 0.04788 5.1391879608911631E-02
2L_22207915_SNP G T 0.05181 10 183 0.4298 4.3832713066225037E-01
2L_22208082_SNP T A 0.1968 37 151 0.8795 8.7616378021907892E-01
2L_22208092_SNP C T 0.2105 40 150 0.7189 7.1314159599629168E-01
2L_22208387_SNP A G 0.1746 33 156 0.2517 2.4200119583190349E-01
2L_22208558_SNP C T 0.288 53 131 0.5007 4.9288402208577575E-01
2L_22208569_SNP C T 0.3904 73 114 0.9833 9.8290045654524705E-01
2L_22208620_SNP G A 0.2935 54 130 0.5672 5.5499846295597099E-01
2L_22208625_SNP A G 0.06218 12 181 0.3311 3.2171871314747202E-01
2L_22208828_SNP G T 0.1192 23 170 0.7594 7.5657819849985297E-01
2L_22208901_SNP A C 0.1978 36 146 0.2662 2.8315969784941419E-01
2L_22209015_SNP T C 0.1128 22 173 0.7682 7.6580194662067058E-01
2L_22209355_SNP T A 0.07179 14 181 0.3113 3.0355853323466031E-01
2L_22209453_SNP G C 0.3043 56 128 0.3445 3.4981848665489290E-01
2L_22209462_SNP A C 0.3925 73 113 0.2989 3.1091974254586263E-01
2L_22209571_SNP C G 0.3676 68 117 0.4982 4.8760197366982627E-01
2L_22209574_SNP T G 0.09043 17 171 0.2284 2.3841951748613244E-01
2L_22209620_SNP T A 0.1414 27 164 0.5096 4.9985248438499341E-01
2L_22209691_SNP A T 0.4917 89 92 0.1778 1.8346896569070603E-01
2L_22209763_SNP C T 0.4973 92 93 0.16 1.6780033685175622E-01
2L_22209785_SNP A C 0.1105 21 169 0.8517 8.4928944737000633E-01
2L_22209899_SNP T A 0.2652 48 133 0.4533 4.3928769369463672E-01
2L_22209913_SNP C T 0.2634 49 137 0.5029 4.9437235246200906E-01
2L_22210201_SNP G A 0.1593 29 153 0.5686 5.5750935409430380E-01
2L_22210325_SNP G A 0.2155 39 142 0.4509 4.3348508338417258E-01
2L_22210455_SNP C G 0.2074 39 149 0.6199 6.1061472274319684E-01
2L_22210616_SNP G C 0.2394 45 143 0.6441 6.4673789789656444E-01
2L_22210944_SNP A T 0.478 87 95 0.7596 7.6218548834780497E-01
2L_22210978_SNP C G 0.1957 36 148 0.3071 2.9466559709239970E-01
2L_22211166_SNP C T 0.05641 11 184 0.217 2.0986504484357638E-01
2L_22211171_DEL C CTGTGAATGCAACGC 0.1143 20 155 0.8746 8.7957022744978852E-01
2L_22211189_SNP A T 0.1937 37 154 0.165 1.5502436610472492E-01
2L_22211329_SNP A G 0.4551 81 97 0.2698 2.5763893420676853E-01
2L_22211354_INS A ACGTTAAATA 0.2139 37 136 0.48 4.6727426032290287E-01
2L_22211442_SNP C A 0.05208 10 182 0.8398 8.3668549953525639E-01
2L_22211444_SNP T A 0.05641 11 184 0.8662 8.6434239846045624E-01
2L_22211532_SNP A G 0.1124 20 158 0.5632 5.6152019604145642E-01
2L_22211640_DEL A AA 0.0678 12 165 0.8458 8.4122445329045847E-01
2L_22212010_SNP G A 0.07273 12 153 0.2037 1.9515817882231978E-01
2L_22212153_SNP G A 0.4767 82 90 0.4311 4.2892803096428889E-01
2L_22212887_SNP T C 0.0603 12 187 0.7801 7.7858553535145536E-01
2L_22212996_SNP C T 0.375 69 115 0.3892 3.7863960019064813E-01
2L_22213014_SNP A C 0.09845 19 174 0.6639 6.6164492227287375E-01
2L_22213145_SNP A C 0.05612 11 185 0.4717 4.6686166616168190E-01
2L_22213497_SNP T A 0.3846 70 112 0.8681 8.6857294067859814E-01
2L_22213615_SNP G A 0.1173 23 173 0.2823 2.9400925020083513E-01
2L_22213744_SNP C T 0.09137 18 179 0.5154 5.1003470586293553E-01
2L_22213783_SNP C T 0.07216 14 180 0.2175 2.1145445562071163E-01
2L_22214135_SNP G A 0.1361 26 165 0.5156 5.2249569454132017E-01
2L_22214182_SNP G A 0.08333 16 176 0.567 5.7358105327181386E-01
2L_22214224_SNP G C 0.05102 10 186 0.6955 6.9251314780576778E-01
2L_22214239_SNP A C 0.1042 20 172 0.6666 6.6214848027620499E-01
2L_22214481_SNP C T 0.05102 10 186 0.3642 3.6565011997370001E-01
2L_22214558_SNP C T 0.05128 10 185 0.5694 5.7198199913211578E-01
2L_22214568_DEL C CAATCGTCTAAAATTAAAGATTTATAATTTTTCAATACTG 0.05076 10 187 0.3566 3.5833554541517498E-01
2L_22214678_SNP A G 0.3115 57 126 0.4605 4.6639583459887046E-01
2L_22214908_SNP G A 0.05699 11 182 0.007372 8.6174847979674594E-03
2L_22214972_SNP C G 0.06736 13 180 0.01555 1.7940887685385327E-02
2L_22215016_SNP T A 0.1198 23 169 0.7154 7.1046962187766916E-01
2L_22215216_SNP G T 0.4407 78 99 0.295 2.9755307453637170E-01
2L_22215330_SNP T G 0.05699 11 182 0.7714 7.6896807999786754E-01
2L_22215361_SNP C A 0.05155 10 184 0.9478 9.4735673898719230E-01
2L_22215364_SNP T A 0.2873 52 129 0.8652 8.6782451854938247E-01
2L_22215842_SNP A G 0.08421 16 174 0.5848 5.8389905514902851E-01
2L_22215960_DEL G GCAGGAATCAACAGAAAAGTTTTGATAGAGGCAG 0.2473 45 137 0.9999 9.9989524947392150E-01
2L_22216072_SNP T A 0.1047 20 171 0.1759 1.8481199534715487E-01
2L_22216163_SNP T C 0.4439 83 104 0.2941 2.7830146839232273E-01
2L_22216174_SNP C A 0.09326 18 175 0.2031 2.0449527616141372E-01
2L_22216201_SNP A T 0.4355 81 105 0.4085 3.9199955342370041E-01
2L_22216230_SNP G A 0.4317 79 104 0.4006 3.8274986503760222E-01
2L_22216233_INS AA A 0.4475 81 100 0.3034 2.8318588411271872E-01
2L_22216338_SNP A G 0.1902 35 149 0.5977 5.8496097845087214E-01
2L_22216362_SNP T C 0.1685 30 148 0.7262 7.1756687002219766E-01
2L_22216424_SNP A G 0.1739 32 152 0.4666 4.4928397868356240E-01
2L_22216487_DEL A ACAATATTAAAGAGTATCAGATTAGTCTACTGCACA 0.1429 25 150 0.1816 1.7989899152059607E-01
2L_22216546_SNP G C 0.2032 38 149 0.9629 9.6192800220014318E-01
2L_22216577_SNP A G 0.4402 81 103 0.3412 3.2177718404200750E-01
2L_22216581_SNP T A 0.2086 39 148 0.5298 5.2295141389772581E-01
2L_22216640_SNP G A 0.2139 40 147 0.5914 5.8489025419263896E-01
2L_22216660_SNP G A 0.1902 35 149 0.4793 4.6404986942576798E-01
2L_22216685_SNP G A 0.1309 25 166 0.06199 6.6162983715109674E-02
2L_22216688_SNP T C 0.09326 18 175 0.2099 2.1094939169658911E-01
2L_22216847_SNP C T 0.1237 24 170 0.07595 8.2350825729026342E-02
2L_22217034_DEL CAGAACATC TGCT 0.373 69 116 0.1092 9.9299313503306896E-02
2L_22217069_SNP C T 0.4828 84 90 0.5315 5.1374600014043237E-01
2L_22217118_SNP G A 0.4725 86 96 0.4466 4.3011365690759806E-01
2L_22217216_SNP A T 0.3559 63 114 0.0893 8.6346745843438488E-02
2L_22217277_SNP G A 0.2294 39 131 0.9281 9.2886574967021740E-01
2L_22217300_SNP C T 0.4972 88 89 0.4635 4.7224793058551684E-01
2L_22217316_SNP A T 0.2033 37 145 0.3582 3.4378965820805352E-01
2L_22217415_SNP A G 0.2 34 136 0.3446 3.2366910166857588E-01
2L_22217527_SNP T C 0.233 41 135 0.7006 7.0338111995503783E-01
2L_22217678_SNP A T 0.2528 45 133 0.7263 7.2879309236993417E-01
2L_22217726_SNP C T 0.226 40 137 0.7908 7.9549107985042533E-01
2L_22217744_SNP C G 0.2197 38 135 0.465 4.7193620961838767E-01
2L_22217869_DEL A TGCACTTTAACT 0.07292 14 178 0.4152 4.1156954528913203E-01
2L_22217906_SNP A G 0.08854 17 175 0.7768 7.7207258001629642E-01
2L_22217911_SNP G A 0.164 31 158 0.576 5.6659308082233739E-01
2L_22217958_SNP G T 0.05208 10 182 0.7856 7.8110623818588754E-01
2L_22217962_SNP G T 0.358 63 113 0.8484 8.4729970295040480E-01
2L_22218125_SNP C T 0.05699 11 182 0.7417 7.3760937557297634E-01
2L_22218168_SNP T C 0.08421 16 174 0.9297 9.2788736284930828E-01
2L_22218191_SNP T G 0.3388 62 121 0.9538 9.5392890778823924E-01
2L_22218194_SNP T C 0.2554 47 137 0.8847 8.8551942223957680E-01
2L_22218298_SNP G T 0.08854 17 175 0.9926 9.9243415174404037E-01
2L_22218433_SNP T A 0.1176 22 165 0.2327 2.9250385509589771E-01
2L_22218718_SNP C T 0.2687 43 117 0.3602 3.5695485027388241E-01
2L_22219089_SNP G T 0.05143 9 166 0.2921 2.6945793567181919E-01
2L_22219172_SNP T C 0.06736 13 180 0.225 2.3436312718276131E-01
2L_22219249_SNP T G 0.139 26 161 0.2183 2.2624848847492285E-01
2L_22219362_SNP G A 0.1202 22 161 0.248 2.4848579096466472E-01
2L_22219388_SNP G C 0.1304 24 160 0.3677 3.7315237261850953E-01
2L_22219416_SNP T C 0.1319 24 158 0.3222 3.0772907149816953E-01
2L_22219582_INS GTATG G 0.2229 39 136 0.3402 3.3354577916503392E-01
2L_22219637_DEL T TTTGCGACACAAAATCTTCTGTAAATT 0.1967 36 147 0.4123 4.0284495297566747E-01
2L_22219775_SNP A G 0.2842 52 131 0.2374 2.3880614600658900E-01
2L_22219925_SNP A G 0.1444 27 160 0.09596 1.4382465235156094E-01
2L_22219972_SNP C T 0.1813 33 149 0.6459 6.3390343139570871E-01
2L_22220035_SNP T C 0.07368 14 176 0.3764 3.8776497035686375E-01
2L_22220102_INS AA A 0.1494 26 148 0.164 1.5337621619971353E-01
2L_22220130_SNP T C 0.1309 25 166 0.1003 1.0007158452991660E-01
2L_22220196_SNP T G 0.4483 78 96 0.01738 1.8259093053506419E-02
2L_22220280_DEL A AAAGAAAA 0.1264 22 152 0.986 9.8522788201042799E-01
2L_22220323_SNP T C 0.06952 13 174 0.5138 5.0500287602546212E-01
2L_22220371_SNP C T 0.1279 22 150 0.2914 2.8421783859487393E-01
2L_22220534_DEL ATTCTAATATCAAGTCATTTTTGAAATTTATTGTG A 0.4303 71 94 0.08766 8.0899601764418877E-02
2L_22220666_SNP G A 0.4088 74 107 0.03968 4.3218775134780105E-02
2L_22220673_SNP T A 0.3207 59 125 0.1756 1.6219915584276290E-01
2L_22221011_SNP A G 0.3967 73 111 0.04898 5.2991576253122057E-02
2L_22221374_DEL GG G 0.4686 82 93 0.009181 2.5974403655629908E-02
2L_22221521_SNP G A 0.4722 85 95 0.01671 1.6722353086926676E-02
2L_22221555_DEL CCACCCCTAAGCGCCCCTCCAAC C 0.4607 82 96 0.03851 4.1236162752895746E-02
2L_22221597_SNP C G 0.3933 70 108 0.08335 8.8685845113077977E-02
2L_22221667_DEL TCCGCCCCAAGCCACTGCAGCGGGAAG T 0.4693 84 95 0.02705 2.7554511331032136E-02
2L_22221696_SNP A G 0.4637 83 96 0.02128 2.1405304828079688E-02
2L_22221698_SNP C G 0.4689 83 94 0.02579 2.5371899085442379E-02
2L_22221711_SNP C T 0.4033 73 108 0.08537 8.7002914833069656E-02
2L_22221735_INS TTAG T 0.5 84 84 0.03217 2.9932481886863524E-02
2L_22221843_SNP G T 0.4509 78 95 0.003809 4.3445312600446529E-03
2L_22221905_SNP G A 0.05263 10 180 0.325 3.2974855220965460E-01
2L_22221946_INS A AC 0.4663 83 95 0.0211 2.1786815380883905E-02
2L_22222036_SNP T C 0.4615 84 98 0.006214 7.2464481766729176E-03
2L_22222055_SNP A G 0.4807 87 94 0.006093 7.7624763195422832E-03
2L_22222165_SNP C A 0.4463 79 98 0.005968 5.9088150473410829E-03
2L_22222219_SNP A G 0.1047 20 171 0.1681 1.7980915163255828E-01
2L_22222385_SNP A C 0.4696 85 96 0.02872 2.9335643731275840E-02
2L_22222603_SNP A G 0.4749 85 94 0.00841 9.9734298285338550E-03
2L_22222620_SNP C G 0.4689 83 94 0.005902 7.3055657671672446E-03
2L_22222840_SNP C T 0.5 86 86 0.0424 3.9228363447240767E-02
2L_22222848_SNP C T 0.4913 85 88 0.02153 2.0765972873674984E-02
2L_22222895_SNP C A 0.4749 85 94 0.008123 9.4124086731330846E-03
2L_22222908_SNP G A 0.4641 84 97 0.00548 6.6186557542567701E-03
2L_22223012_SNP A G 0.4751 86 95 0.005533 7.1273135727565346E-03
2L_22223014_SNP T C 0.4751 86 95 0.007338 8.8518938539201286E-03
2L_22223168_SNP T C 0.35 63 117 0.05552 5.3265714383745236E-02
2L_22223285_SNP A G 0.4663 83 95 0.01816 1.8665596978393897E-02
2L_22223334_SNP G A 0.4393 76 97 0.03195 3.1552733820970798E-02
2L_22223350_SNP C T 0.4162 72 101 0.007986 8.7902234103390993E-03
2L_22223377_SNP A G 0.4327 74 97 0.02702 2.5930231441824901E-02
2L_22223413_SNP A G 0.4277 71 95 0.01986 2.2141810615179287E-02
2L_22223536_SNP T C 0.3133 52 114 0.06365 5.8337894828662570E-02
2L_22223576_SNP T G 0.4286 72 96 0.01776 1.6431571695016644E-02
2L_22223628_SNP A G 0.4152 71 100 0.006579 7.3528085655538413E-03
2L_22223810_SNP T C 0.1389 25 155 0.127 1.2186910619463320E-01
2L_22223812_SNP T A 0.1307 23 153 0.0977 9.0376196327478731E-02
2L_22223813_SNP A T 0.1348 24 154 0.1098 1.0335441823532598E-01
2L_22223816_MNP TCT GTG 0.1292 23 155 0.06237 5.8410208331486906E-02
2L_22223821_SNP G C 0.1292 23 155 0.06237 5.8410208331486906E-02
2L_22223822_SNP T G 0.125 22 154 0.05781 5.2716066826010280E-02
2L_22223824_MNP TAAATA AGGCAT 0.1341 24 155 0.1064 1.0080313375820171E-01
2L_22223831_SNP A G 0.1341 24 155 0.07731 7.3523970412806158E-02
2L_22223832_SNP T C 0.1341 24 155 0.07731 7.3523970412806158E-02
2L_22223842_SNP C T 0.4176 71 99 0.005054 5.8345583735248422E-03
2L_22223934_SNP T G 0.1304 24 160 0.1501 1.5528637471713269E-01
2L_22224156_SNP T C 0.4104 71 102 0.01219 1.2046096592044725E-02
2L_22224187_SNP C T 0.4176 71 99 0.008312 9.1703249144279211E-03
2L_22224283_SNP T A 0.2 35 140 0.5175 4.9995533403427639E-01
2L_22224298_SNP T C 0.436 75 97 0.03618 3.6289781405817442E-02
2L_22224559_SNP C G 0.1273 21 144 0.448 4.4661260927439550E-01
2L_22224758_SNP A G 0.3879 64 101 0.37 3.5738668441130361E-01
2L_22224868_SNP A T 0.105 19 162 0.1916 1.9375589719077191E-01
2L_22225268_SNP A T 0.05556 11 187 0.5232 5.1860120946043153E-01
2L_22225307_SNP C T 0.1316 25 165 0.0912 9.5709741461727504E-02
2L_22225309_SNP T A 0.08205 16 179 0.2677 2.8059956828252597E-01
2L_22225424_SNP C T 0.1872 35 152 0.06058 5.8899889383213763E-02
2L_22225785_INS ATCGAACGTAATGTTGCA A 0.3687 66 113 0.07751 7.7545487965668819E-02
2L_22225860_SNP T C 0.1202 22 161 0.05668 5.5500022319649643E-02
2L_22225861_DEL C CC 0.1006 18 161 0.05428 5.0989882388758623E-02
2L_22225868_SNP T C 0.4475 81 100 0.008262 8.5793792470154027E-03
2L_22225989_INS TAAAGGTGGACAT T 0.4875 78 82 0.01649 1.8309600800504418E-02
2L_22226037_SNP G A 0.07692 15 180 0.1953 2.0567216491497886E-01
2L_22226061_SNP C T 0.4565 84 100 0.007423 9.2922378662234194E-03
2L_22226063_SNP C G 0.4615 84 98 0.005118 7.2416461987961029E-03
2L_22226093_SNP C T 0.453 82 99 0.005283 6.3987761632405488E-03
2L_22226275_SNP A G 0.3778 68 112 0.1118 1.0129687533206366E-01
2L_22226369_SNP A C 0.3846 70 112 0.02914 3.1391776947830893E-02
2L_22226526_SNP A G 0.1154 21 161 0.3815 3.6848615899330728E-01
2L_22226569_SNP C T 0.491 82 85 0.3203 3.0632589717654435E-01
2L_22226603_SNP T G 0.08108 15 170 0.4071 3.9927068561044821E-01
2L_22226714_SNP C G 0.1685 30 148 0.8554 8.4942542186077841E-01
2L_22226717_SNP T A 0.306 56 127 0.1013 9.2926707540683773E-02
2L_22227062_SNP A G 0.1958 37 152 0.7414 7.3590112466748636E-01
2L_22227166_SNP A G 0.08163 16 180 0.2619 2.7563208365002589E-01
2L_22227259_SNP A G 0.1958 37 152 0.6063 5.9824502169061589E-01
2L_22227284_SNP C A 0.05181 10 183 0.4095 4.0221975680007083E-01
2L_22227330_SNP A G 0.1576 29 155 0.5527 5.5295114860859318E-01
2L_22227378_SNP A G 0.1383 26 162 0.3412 3.3152834020193078E-01
2L_22227555_SNP T G 0.1223 23 165 0.1232 1.2283222496316959E-01
2L_22227609_INS AAAGCCAGCTTCACTTT A 0.452 80 97 0.02345 2.0138014037906080E-02
2L_22227727_SNP T C 0.1263 24 166 0.112 1.1168181126279220E-01
2L_22227845_SNP A C 0.4463 79 98 0.05531 5.1553358160260757E-02
2L_22227927_SNP T G 0.1129 21 165 0.2405 2.4402842980646167E-01
2L_22227971_INS A AC 0.497 84 85 0.01132 1.2513141617234338E-02
2L_22228053_DEL C CAGTATTAC 0.4514 79 96 0.06184 6.3610129773522692E-02
2L_22228188_SNP C G 0.4857 85 90 0.007875 8.9391728378825034E-03
2L_22228189_DEL T TAATCGCATCTTTAGTGCAGGAGCTGTCA 0.08649 16 169 0.6081 5.9688377937941883E-01
2L_22228368_SNP A C 0.05102 10 186 0.3614 3.5535217455129553E-01
2L_22228409_SNP C T 0.1492 27 154 0.1533 1.4595873989082464E-01
2L_22228435_SNP G A 0.4943 87 89 0.005918 6.8242441192623128E-03
2L_22228464_SNP A C 0.3161 55 119 0.0922 8.4377011034416527E-02
2L_22228629_INS TG T 0.4944 89 91 0.00547 6.4015923742346921E-03
2L_22229109_SNP C T 0.4699 86 97 0.01647 1.7245783484909655E-02
2L_22229251_SNP G T 0.4686 82 93 0.01011 9.4758784679227093E-03
2L_22229346_SNP T G 0.4831 86 92 0.05959 5.9795700232690076E-02
2L_22229351_SNP T G 0.4859 86 91 0.04747 4.7572298084912444E-02
2L_22229383_SNP C T 0.4862 88 93 0.0567 5.9051322251403311E-02
2L_22229463_SNP A C 0.07254 14 179 0.2314 2.4211473479411116E-01
2L_22229464_SNP A T 0.4857 85 90 0.04188 4.0935302690313702E-02
2L_22233157_SNP T C 0.05389 9 158 0.4215 4.2123188308663184E-01
2L_22233838_SNP A C 0.0663 12 169 0.06976 7.0208003589866425E-02
2L_22234092_SNP T C 0.4562 73 87 0.007411 7.4529334879678867E-03
2L_22234095_DEL ATTCACATTTTCCACTTAG GA 0.4847 79 84 0.009499 9.4630219572403081E-03
2L_22235302_INS C CA 0.05114 9 167 0.6407 6.3386145082649104E-01
2L_22237531_SNP A T 0.06417 12 175 0.5541 5.8891446030062733E-01
2L_22237668_SNP T C 0.3926 64 99 0.1272 1.8694883269058749E-01
2L_22237680_SNP A G 0.355 60 109 0.2438 2.3501508928766324E-01
2L_22238009_SNP C T 0.4882 83 87 0.01804 1.5617057309073749E-02
2L_22238015_SNP C T 0.4911 83 86 0.02541 2.2177550002095148E-02
2L_22238136_SNP T C 0.2033 37 145 0.5878 5.7437583326465713E-01
2L_22238160_SNP C G 0.4912 84 87 0.03673 3.3495904899808790E-02
2L_22238266_SNP C A 0.4857 85 90 0.01548 3.7934911484766326E-02
2L_22238385_SNP G T 0.497 84 85 0.009124 8.8367804477664114E-03
2L_22238430_INS ACATTAATACCATTTGATAAAAACATACAACTTTAACCTTGGTGCTTCATTGTCCCATACA A 0.08571 15 160 0.1429 1.3561422813167678E-01
2L_22238445_SNP A G 0.08808 17 176 0.06281 5.8026424537957998E-02
2L_22238513_SNP T G 0.05556 11 187 0.7254 7.2275207077258008E-01
2L_22238546_SNP G A 0.05612 11 185 0.4012 3.9477216428539963E-01
2L_22238597_SNP A G 0.4971 86 87 0.03957 3.9086496579640875E-02
2L_22238609_SNP A G 0.1316 25 165 0.3074 2.9814273793814794E-01
2L_22238645_SNP A G 0.1164 22 167 0.5163 5.0927502220683329E-01
2L_22238713_INS G GCAAATATTCTGGAGACG 0.4643 78 90 0.07402 7.6804155134447022E-02
2L_22238767_SNP T A 0.05641 11 184 0.7049 7.0564585392672508E-01
2L_22238781_SNP G A 0.4914 86 89 0.007411 8.3371975651198079E-03
2L_22238822_SNP G A 0.4854 83 88 0.03312 3.0647437330786526E-02
2L_22239064_SNP G A 0.1211 23 167 0.07137 7.0261734847008539E-02
2L_22239211_SNP T C 0.3161 55 119 0.3206 3.6507068508823648E-01
2L_22239330_SNP T A 0.4253 74 100 0.0465 4.0022689287564313E-02
2L_22239440_SNP C T 0.06061 12 186 0.6011 5.9713907099376340E-01
2L_22239447_SNP T A 0.05025 10 189 0.3757 3.7153908794761281E-01
2L_22239480_DEL T TTAAATGTCAGCGGCAGGCAGAGACTTTT 0.3152 52 113 0.0495 4.0051838411837924E-02
2L_22239661_SNP A G 0.4277 74 99 0.07086 6.7764945289599643E-02
2L_22239727_INS T TT 0.4625 74 86 0.01417 1.5068219315592261E-02
2L_22239779_DEL GG G 0.4329 71 93 0.04189 3.8460242949696508E-02
2L_22239791_SNP A G 0.3898 69 108 0.03396 2.9805969249262224E-02
2L_22239906_SNP G A 0.4186 72 100 0.01558 1.6450635955739531E-02
2L_22239926_SNP G A 0.4253 74 100 0.05422 5.2803700911113478E-02
2L_22239954_SNP T C 0.08333 16 176 0.8457 8.4270810086398651E-01
2L_22240045_SNP A G 0.419 75 104 0.03364 3.4246590502329886E-02
2L_22240254_SNP T C 0.4854 83 88 0.003472 3.4792867783369073E-03
2L_22240917_SNP T C 0.1957 36 148 0.3674 3.7943782709579066E-01
2L_22240954_SNP C T 0.05155 10 184 0.3709 3.8749580958412433E-01
2L_22240989_DEL C CCACAAAAC 0.4561 78 93 0.2094 2.2357406954979875E-01
2L_22241062_SNP A G 0.3911 70 109 0.3491 3.5088617117159882E-01
2L_22241080_SNP C A 0.06349 12 177 0.1113 1.0925695900088617E-01
2L_22241349_INS T TAAA 0.4157 74 104 0.06355 6.8118020654218764E-02
2L_22241352_DEL GGCATCA G 0.4111 74 106 0.09663 9.7076728413288182E-02
2L_22241392_SNP T G 0.05102 10 186 0.3632 3.6434166798784018E-01
2L_22241610_SNP A G 0.1204 23 168 0.2947 2.9602124628040316E-01
2L_22241652_SNP G T 0.467 85 97 0.8017 7.9907969516464905E-01
2L_22241685_SNP T C 0.4481 82 101 0.9614 9.6084373151503011E-01
2L_22241714_SNP T C 0.4505 82 100 0.8759 8.7479745850815371E-01
2L_22241737_SNP T C 0.4536 83 100 0.9456 9.4499535879249275E-01
2L_22241798_SNP G A 0.4481 82 101 0.8199 8.1750794862020126E-01
2L_22241948_DEL A AAACCGCGCAAAACTGCCACGCCCAAA 0.2147 35 128 0.2719 2.4710169136992777E-01
2L_22242071_INS A AAATGAAATTTC 0.4044 74 109 0.1187 1.0446232925908727E-01
2L_22242121_SNP G C 0.05102 10 186 0.07199 7.9684544622416434E-02
2L_22242145_INS T TT 0.3455 57 108 0.09853 8.0436789389385574E-02
2L_22242188_SNP T C 0.3043 56 128 0.2072 2.0762091698152574E-01
2L_22242202_SNP T G 0.05641 11 184 0.1246 1.3346753519870069E-01
2L_22242251_SNP T A 0.25 46 138 0.1888 2.3569212681414375E-01
2L_22242266_INS A AA 0.3254 55 114 0.04148 4.2444241039080517E-02
2L_22242271_SNP T A 0.05291 10 179 0.1802 1.8742589572953094E-01
2L_22242294_SNP G A 0.2553 48 140 0.1215 1.1128509490211724E-01
2L_22242302_SNP C A 0.3297 61 124 0.1247 1.3120878486838405E-01
2L_22242373_SNP T C 0.1885 36 155 0.5889 5.8197307915991492E-01
2L_22242488_INS ATACGTCAGTCCAA A 0.1479 25 144 0.07318 8.0037921949148494E-02
2L_22242529_SNP C A 0.4855 84 89 0.04463 3.8353367866943495E-02
2L_22242708_INS T TCT 0.4848 80 85 0.04668 4.7869394380317648E-02
2L_22242766_DEL G GAAGAGATACTGGG 0.2391 44 140 0.04147 4.8367036695682604E-02
2L_22242884_SNP C A 0.05641 11 184 0.1283 1.3700288730872912E-01
2L_22242979_SNP G A 0.48 84 91 0.01039 1.1289544398290600E-02
2L_22243021_INS AATAGAGAATATTGAGA A 0.06842 13 177 0.8628 8.5998514661670367E-01
2L_22243090_SNP A G 0.3864 68 108 0.01873 1.8340805064139626E-02
2L_22243281_SNP A T 0.4011 73 109 0.02746 2.7388478297754364E-02
2L_22243331_SNP G A 0.05128 10 185 0.1549 1.6463774253314589E-01
2L_22243375_SNP C G 0.3729 66 111 0.02386 2.5144280638283167E-02
2L_22243410_SNP A C 0.3483 62 116 0.01225 1.2858250107736264E-02
2L_22243413_SNP T G 0.2951 54 129 0.04544 4.0617546271295178E-02
2L_22243555_SNP T A 0.4709 81 91 0.04021 3.6463166719624567E-02
2L_22243651_SNP A G 0.1146 22 170 0.5455 5.4428414322001295E-01
2L_22243882_SNP A G 0.1217 23 166 0.3589 3.5073711730028689E-01
2L_22243930_SNP T A 0.4971 86 87 0.0121 1.2295367722576556E-02
2L_22243989_SNP T C 0.2198 40 142 0.2952 2.8055959825100274E-01
2L_22244096_SNP A C 0.3102 58 129 0.1386 1.2757612466586121E-01
2L_22244249_SNP G A 0.05641 11 184 0.1259 1.3506168904638660E-01
2L_22244499_SNP T G 0.3444 62 118 0.1362 1.3837155781357025E-01
2L_22244589_SNP C G 0.2086 39 148 0.09553 8.9275169498963858E-02
2L_22244615_SNP A G 0.05076 10 187 0.3756 3.6987458821452301E-01
2L_22244651_SNP G A 0.05025 10 189 0.2306 2.4480669710466407E-01
2L_22244658_SNP A G 0.05025 10 189 0.3757 3.7153908794761281E-01
2L_22244662_SNP T G 0.3297 60 122 0.2738 2.5714522067172096E-01
2L_22245014_SNP T C 0.4663 83 95 0.3688 3.7274500447046255E-01
2L_22245145_SNP A G 0.3115 57 126 0.6553 6.6091327590891336E-01
2L_22245235_SNP A G 0.08854 17 175 0.5313 5.4210728114820694E-01
2L_22245322_SNP T C 0.08901 17 174 0.3812 3.9505305422222614E-01
2L_22245466_INS GATTG G 0.08065 15 171 0.3843 3.9004448120091684E-01
2L_22245527_DEL T TT 0.05714 10 165 0.107 9.1440411235352181E-02
2L_22245572_SNP T G 0.4479 73 90 0.4166 3.9955816467429328E-01
2L_22245703_SNP A T 0.1307 23 153 0.3878 3.6708299607114614E-01
2L_22245991_SNP T C 0.05102 10 186 0.1955 2.0789391345065011E-01
2L_22246019_SNP G A 0.4302 77 102 0.7746 7.7583066452747096E-01
2L_22246173_SNP A G 0.4114 72 103 0.859 8.5882256257780099E-01
2L_22246271_INS TAATAAATTATTTTTAATTATAATTAAAT T 0.05155 10 184 0.1314 1.3988264832871544E-01
2L_22246289_INS AGCCCAAAA A 0.05102 10 186 0.1334 1.4336780027799800E-01
2L_22246391_SNP A C 0.2419 45 141 0.3707 3.7267384722237518E-01
2L_22246695_SNP A G 0.4309 78 103 0.2801 2.8659895820054104E-01
2L_22246699_SNP T A 0.09794 19 175 0.8911 8.8919347063063847E-01
2L_22246756_SNP A G 0.1026 20 175 0.3322 3.2430697797861896E-01
2L_22247084_SNP C T 0.2857 52 130 0.7341 7.2409551020011920E-01
2L_22247152_SNP T C 0.05208 10 182 0.966 9.6544459111440917E-01
2L_22247595_SNP A G 0.09896 19 173 0.1992 1.9058801746116250E-01
2L_22247755_SNP A G 0.2842 52 131 0.9268 9.2414507814584379E-01
2L_22247997_SNP A G 0.2994 50 117 0.6817 6.7652155834465355E-01
2L_22248237_SNP T G 0.1412 24 146 0.2777 2.6761488417525581E-01
2L_22248341_SNP G A 0.05789 11 179 0.1287 1.3662488616024115E-01
2L_22248579_SNP C A 0.3121 54 119 0.6811 6.7701702323819268E-01
2L_22248596_SNP T C 0.1798 32 146 0.7486 7.3961628229316512E-01
2L_22248703_SNP G C 0.2139 37 136 0.7173 7.1748140208687494E-01
2L_22249040_SNP C A 0.2857 46 115 0.7637 7.4700122669064450E-01
2L_22249105_DEL AGTTTCA G 0.06011 11 172 0.4151 4.0431383901236106E-01
2L_22249115_INS C CT 0.06989 13 173 0.5211 5.1291360886022042E-01
2L_22249128_SNP C T 0.05348 10 177 0.3428 3.5017200171686602E-01
2L_22249394_SNP G T 0.06857 12 163 0.7474 7.3674375142572768E-01
2L_22249479_SNP T G 0.08889 16 164 0.08529 7.7524158030415596E-02
2L_22249613_SNP T A 0.2914 51 124 0.9334 9.3003642422567800E-01
2L_22249735_SNP T C 0.1364 24 152 0.6769 6.6632719264222828E-01
2L_22249787_SNP G A 0.05464 10 173 0.3586 3.5201731574330730E-01
2L_22249831_SNP G A 0.07447 14 174 0.7558 7.5085209441360234E-01
2L_22249858_SNP T A 0.139 26 161 0.1891 1.7727260077634788E-01
2L_22249870_SNP C T 0.4012 69 103 0.3474 3.5009585028586354E-01
2L_22249949_DEL T TTCT 0.2143 36 132 0.8448 8.3874647931324142E-01
2L_22249956_SNP A G 0.06283 12 179 0.2968 3.0963737007447489E-01
2L_22250087_SNP A T 0.05612 11 185 0.125 1.3486682795931904E-01
2L_22250328_SNP T A 0.3073 55 124 0.8759 8.7095204392996817E-01
2L_22250368_SNP A T 0.08333 16 176 0.8715 8.6895078859752639E-01
2L_22250438_SNP A G 0.05641 11 184 0.1308 1.4010785280627824E-01
2L_22250640_SNP C T 0.3657 64 111 0.8495 8.4877595772352343E-01
2L_22251082_SNP A T 0.2414 42 132 0.5082 4.9123223433327601E-01
2L_22251095_SNP A G 0.3314 58 117 0.6891 6.7501995250280955E-01
2L_22251254_INS A ATACGATTTTTGGCACA 0.4943 87 89 0.5244 5.5440317149330298E-01
2L_22251296_SNP C T 0.0582 11 178 0.3985 3.8505622411979212E-01
2L_22252357_INS GAGG G 0.1932 34 142 0.6563 6.5038229018790783E-01
2L_22252377_SNP A G 0.07812 15 177 0.9109 9.0915884850472861E-01
2L_22252388_SNP A T 0.05263 10 180 0.8517 8.4804328484561886E-01
2L_22253020_SNP A T 0.07101 12 157 0.3114 2.9196643344423812E-01
2L_22253190_SNP C T 0.08854 17 175 0.9273 9.2574030405013696E-01
2L_22254194_SNP T A 0.05051 10 188 0.3718 3.6671085938324000E-01
2L_22254497_SNP T C 0.3179 55 118 0.8622 8.6185900770941970E-01
2L_22254697_SNP C G 0.1615 31 161 0.5569 5.4784572188659797E-01
2L_22254746_SNP T G 0.3967 73 111 0.7324 7.3738755813538326E-01
2L_22254890_SNP T G 0.3743 67 112 0.8934 8.9392802160683504E-01
2L_22255069_SNP G A 0.06349 12 177 0.1019 9.7829341036512751E-02
2L_22255244_SNP A C 0.4525 81 98 0.882 8.8234693777541096E-01
2L_22255323_SNP T C 0.05641 11 184 0.4014 3.9370578349239516E-01
2L_22255458_SNP A T 0.2742 51 135 0.8741 8.7012140407456351E-01
2L_22255516_SNP T C 0.2652 48 133 0.8978 8.9331709293406614E-01
2L_22255745_SNP A T 0.3591 65 116 0.5331 5.1797522643564364E-01
2L_22255815_SNP A T 0.108 19 157 0.4541 4.4592947037868258E-01
2L_22256065_SNP C T 0.07059 12 158 0.2288 2.2573318724943681E-01
2L_22256215_SNP A T 0.3351 62 123 0.949 9.4802613687396420E-01
2L_22256382_SNP G T 0.1082 21 173 0.3177 3.2931239040946125E-01
2L_22256597_SNP G C 0.4167 75 105 0.4998 5.0408393973055221E-01
2L_22256653_SNP C T 0.3 54 126 0.8056 8.2576466624072520E-01
2L_22256711_INS TT T 0.2695 45 122 0.8781 8.7224705672806890E-01
2L_22256741_INS TTCTCTTATGTATGGCTA T 0.2328 44 145 0.5881 5.8641396384478373E-01
2L_22257349_SNP G C 0.3729 66 111 0.4411 4.4910306559738122E-01
2L_22257594_SNP A T 0.2842 52 131 0.1878 1.7869744617594496E-01
2L_22257777_SNP T C 0.1518 29 162 0.2698 3.1569607184642168E-01
2L_22257950_SNP A G 0.08718 17 178 0.5523 5.6252354326726550E-01
2L_22258046_SNP G A 0.1518 29 162 0.2463 2.3496253167821901E-01
2L_22258223_SNP A G 0.3722 67 113 0.8061 8.0109501209947487E-01
2L_22258224_SNP T A 0.3667 66 114 0.7803 7.7367892072626576E-01
2L_22258229_DEL A ATA 0.1044 19 163 0.3272 3.2015219014613205E-01
2L_22258386_SNP C A 0.1833 33 147 0.4416 4.4846326612858534E-01
2L_22258604_SNP G A 0.1858 34 149 0.5282 5.2995042028973116E-01
2L_22258619_SNP A T 0.1902 35 149 0.6339 6.3872852287782411E-01
2L_22258620_SNP G A 0.1878 34 147 0.4461 4.4620271429868519E-01
2L_22260791_SNP A T 0.4199 76 105 0.7703 7.7464894300297082E-01
2L_22260853_SNP G A 0.1526 29 161 0.2781 2.6562524747252680E-01
2L_22260923_SNP G A 0.257 46 133 0.4118 4.0774871546629965E-01
2L_22261011_SNP A C 0.2849 51 128 0.9496 9.4776548585654286E-01
2L_22261319_DEL C CC 0.16 28 147 0.1169 9.9627621874609495E-02
2L_22261337_SNP T C 0.1429 27 162 0.3558 3.4141842775463260E-01
2L_22261339_SNP G A 0.2554 47 137 0.4653 4.5750273589186508E-01
2L_22261346_SNP G T 0.1368 26 164 0.2616 2.4866869698022698E-01
2L_22261363_SNP G A 0.2811 52 133 0.689 6.9468412263746193E-01
2L_22261444_SNP T C 0.129 24 162 0.4305 4.1700221165245610E-01
2L_22261491_SNP A G 0.1221 21 151 0.8024 7.9250757703760044E-01
2L_22261650_SNP T C 0.06667 13 182 0.8823 8.8139023299616959E-01
2L_22262084_DEL T TCGCCCCCGT 0.09143 16 159 0.5247 5.0550601324891853E-01
2L_22262113_SNP A T 0.08377 16 175 0.6179 6.1329598716049871E-01
2L_22262206_SNP A G 0.08247 16 178 0.1104 1.1827382313495272E-01
2L_22262362_SNP C A 0.1902 35 149 0.6693 6.7370122416685052E-01
2L_22262576_SNP G C 0.08718 17 178 0.8165 8.1466937959453456E-01
2L_22262854_SNP T A 0.4022 72 107 0.8423 8.4357604688905197E-01
2L_22262970_INS TT T 0.07222 13 167 0.8167 8.1289926622270803E-01
2L_22262982_SNP C T 0.0618 11 167 0.4834 4.6921948826050908E-01
2L_22262985_SNP T C 0.0618 11 167 0.4948 4.7978142764622589E-01
2L_22263048_SNP T G 0.1932 34 142 0.5005 5.0272104046081534E-01
2L_22263127_SNP T C 0.1466 28 163 0.3322 3.2008711187708927E-01
2L_22263134_SNP T C 0.05202 9 164 0.5965 5.8392513112175271E-01
2L_22263137_SNP T A 0.113 20 157 0.1375 1.2279113739017100E-01
2L_22263170_SNP T A 0.1023 18 158 0.1723 1.5979387620901164E-01
2L_22263180_SNP T G 0.1053 18 153 0.1747 1.6273497987543184E-01
2L_22263325_SNP T C 0.08125 13 147 0.6583 6.4316246595691962E-01
2L_22263373_SNP T C 0.1 18 162 0.03396 3.1671205489041711E-02
2L_22263415_SNP T G 0.09497 17 162 0.0419 3.8231374990443455E-02
2L_22263445_SNP T G 0.1037 17 147 0.04086 3.2649459139208775E-02
2L_22263451_SNP T A 0.1018 17 150 0.04538 4.0134591458765745E-02
2L_22263454_SNP T A 0.1024 17 149 0.04331 3.7747084925112986E-02
2L_22264216_SNP T G 0.09091 16 160 0.06411 5.8944332543705215E-02
2L_22264233_SNP T A 0.05076 10 187 0.6913 6.8844051940864692E-01
2L_22264259_SNP A G 0.352 63 116 0.83 8.2366399707009386E-01
2L_22264268_SNP G C 0.05208 10 182 0.3427 3.5085747112400623E-01
2L_22264309_SNP G C 0.3516 64 118 0.9095 9.0779452839443298E-01
2L_22264462_SNP G A 0.1667 30 150 0.3783 3.9472353782303837E-01
2L_22264567_INS CCAGCATCCACTCGTGTGCCTCTAGCCTGGAGGCGCCACCCCGCATTAGGCTGAGATCCTTGATCTCC C 0.1828 34 152 0.2278 2.4659045865211005E-01
2L_22264579_SNP T C 0.1556 28 152 0.6317 6.2653359632526795E-01
2L_22264582_SNP A C 0.1469 26 151 0.975 9.7449047165851232E-01
2L_22264583_SNP G A 0.1356 24 153 0.9598 9.5962057724816641E-01
2L_22264587_SNP A C 0.1517 27 151 0.8573 8.5453529215072410E-01
2L_22264590_SNP A C 0.1525 27 150 0.6375 6.2845652165256660E-01
2L_22264594_SNP T C 0.1412 25 152 0.7418 7.3505133837634473E-01
2L_22264620_SNP T C 0.09942 17 154 0.5119 4.9983389391411803E-01
2L_22264633_SNP G A 0.07018 12 159 0.3668 3.5285480666457791E-01
2L_22264638_SNP A G 0.05325 9 160 0.6029 5.9111304669735754E-01
2L_22264684_SNP C T 0.06897 12 162 0.5439 5.2863176646577870E-01
2L_22264685_SNP G C 0.08475 15 162 0.6805 6.7108418171532891E-01
2L_22264687_SNP A G 0.07429 13 162 0.4751 4.6244927695106075E-01
2L_22264695_SNP T A 0.1326 24 157 0.2913 2.7958961766247292E-01
2L_22264703_SNP A T 0.1508 27 152 0.4858 4.9226728042027534E-01
2L_22264837_SNP T A 0.1316 25 165 0.3447 3.3373900599204598E-01
2L_22265018_SNP A C 0.08763 17 177 0.7783 7.7807678363714150E-01
2L_22265020_SNP A T 0.08854 17 175 0.8153 8.1230388786593200E-01
2L_22265021_SNP T G 0.09231 18 177 0.7917 7.8962069049321892E-01
2L_22265041_SNP A G 0.08629 17 180 0.1709 1.8279786781402219E-01
2L_22265163_SNP A T 0.2888 54 133 0.4146 4.0307173382932704E-01
2L_22265172_SNP A C 0.2941 55 132 0.3563 3.4993713991563813E-01
2L_22265478_SNP G A 0.3901 71 111 0.7161 7.0536599067616923E-01
2L_22265492_SNP T A 0.2346 42 137 0.9258 9.2319795635976076E-01
2L_22265498_DEL T TT 0.1366 25 158 0.9725 9.7186570322590349E-01
2L_22265513_SNP G T 0.05181 10 183 0.5747 5.6711706049412891E-01
2L_22275225_SNP G A 0.4643 78 90 0.7613 7.5386932844946464E-01
2L_22275244_SNP A G 0.4788 79 86 0.8569 8.5150527780820684E-01
2L_22275329_SNP T G 0.05435 10 174 0.6548 6.4339499656783072E-01
2L_22275446_SNP A T 0.352 63 116 0.5769 5.6130070950639332E-01
2L_22275521_SNP A T 0.1491 24 137 0.9963 9.9613004294040464E-01
2L_22275578_SNP C T 0.1235 21 149 0.9046 9.0168769140252913E-01
2L_22275585_SNP T C 0.1345 23 148 0.9035 8.9957055648115836E-01
2L_22275587_SNP G A 0.1156 20 153 0.797 7.9296053148631684E-01
2L_22275609_SNP A G 0.1529 26 144 0.9716 9.7034100980596960E-01
2L_22275713_SNP A C 0.1497 25 142 0.6936 6.7653574181022469E-01
2L_22275817_SNP A C 0.135 22 141 0.9461 9.4474047541027162E-01
2L_22275820_SNP T G 0.1296 21 141 0.7904 7.8500789765063717E-01
2L_22275835_SNP T C 0.09091 15 150 0.9124 9.0965959746636549E-01
2L_22275837_SNP T A 0.0625 10 150 0.8649 8.5910036772683640E-01
2L_22275839_SNP G T 0.08075 13 148 0.8767 8.7191133026661938E-01
2L_22276284_SNP A T 0.0582 11 178 0.5298 5.1928260942066196E-01
2L_22276305_SNP T A 0.05319 10 178 0.4799 4.6602159815636324E-01
2L_22276402_SNP T A 0.191 34 144 0.5407 5.2501915019866940E-01
2L_22276444_SNP G C 0.235 43 140 0.8525 8.5031662170390343E-01
2L_22276623_SNP C A 0.1467 27 157 0.8423 8.3831172763663386E-01
2L_22276842_SNP C A 0.05405 10 175 0.4651 4.5712966276816114E-01
2L_22276916_SNP G C 0.2265 41 140 0.3806 3.7114702910074926E-01
2L_22277381_SNP T G 0.4432 78 98 0.9869 9.8681328971036719E-01
2L_22277397_SNP A C 0.3261 60 124 0.4164 4.0668544246720872E-01
2L_22277534_SNP T A 0.127 24 165 0.5263 5.1898259716313522E-01
2L_22277620_SNP T G 0.127 24 165 0.4827 4.7593899653658656E-01
2L_22277903_SNP T C 0.1989 37 149 0.53 5.2228161069274404E-01
2L_22278030_SNP C A 0.08696 16 168 0.5081 5.1563598438269853E-01
2L_22278060_SNP A C 0.05128 10 185 0.9793 9.7900761480773602E-01
2L_22278396_SNP A G 0.1935 36 150 0.8409 8.3818151847087097E-01
2L_22278494_SNP A G 0.2568 47 136 0.7559 7.4871407776725152E-01
2L_22278835_INS AA A 0.2 38 152 0.7437 7.4111247024418436E-01
2L_22279247_SNP G T 0.1176 22 165 0.8689 8.6602019274991116E-01
2L_22279291_SNP C T 0.07738 13 155 0.4743 4.5577932823943768E-01
2L_22279707_SNP T A 0.08696 16 168 0.2029 1.9419595941054435E-01
2L_22279711_SNP C T 0.06486 12 173 0.13 1.2130662511206081E-01
2L_22279718_SNP T C 0.05914 11 175 0.1542 1.4625664975613073E-01
2L_22279750_SNP A C 0.05172 9 165 0.1001 8.9574333039467047E-02
2L_22280107_SNP C T 0.2912 53 129 0.7738 7.6637584300553463E-01
2L_22280111_SNP C T 0.2973 55 130 0.9668 9.6568973979620831E-01
2L_22280128_SNP C A 0.3094 56 125 0.9491 9.4718122971292074E-01
2L_22280131_SNP C T 0.2989 55 129 0.9918 9.9157628251124352E-01
2L_22280135_SNP C T 0.3043 56 128 0.9746 9.7372278893290010E-01
2L_22280145_SNP G A 0.3077 56 126 0.9591 9.5778433218210335E-01
2L_22280161_SNP C A 0.3064 53 120 0.6428 6.6947832171255683E-01
2L_22280182_SNP T C 0.3125 55 121 0.5926 5.8740944073060208E-01
2L_22280184_SNP A T 0.3081 53 119 0.5758 5.6709977253554067E-01
2L_22280197_SNP C T 0.3295 57 116 0.8139 8.1139340144954331E-01
2L_22280260_SNP A G 0.3466 61 115 0.8745 8.7593700871225921E-01
2L_22280264_SNP A C 0.341 59 114 0.7467 7.4960201690938644E-01
2L_22280273_SNP C G 0.3333 58 116 0.8033 8.0086716774777322E-01
2L_22280296_SNP C T 0.3352 60 119 0.7501 7.5051033915962984E-01
2L_22280430_SNP T A 0.07812 15 177 0.7168 7.1212172274396801E-01
2L_22281310_SNP T G 0.1605 26 136 0.2496 2.3077537029532280E-01
2L_22281372_SNP G T 0.08947 17 173 0.1036 9.6896194810351277E-02
2L_22281373_SNP T C 0.07937 15 174 0.1907 1.8231564719551896E-01
2L_22281545_SNP C G 0.08602 16 170 0.4483 4.5832132495982947E-01
2L_22282711_SNP C A 0.05988 10 157 0.4357 4.4254721159820476E-01
2L_22282724_SNP A T 0.05714 10 165 0.4169 4.1448751628420732E-01
2L_22282739_SNP T A 0.05291 10 179 0.3731 3.8020678587606849E-01
2L_22283057_SNP T C 0.06633 13 183 0.1962 1.9361365942475550E-01
2L_22283074_SNP T A 0.4463 79 98 0.8736 8.7127450561268016E-01
2L_22283158_SNP C A 0.324 58 121 0.5471 5.3078437819109325E-01
2L_22288832_DEL G GTCTGT 0.08333 14 154 0.3283 3.2560898504864944E-01
2L_22289331_SNP A G 0.1436 26 155 0.626 6.1976730362135524E-01
2L_22289412_SNP A C 0.1187 19 141 0.565 5.3357849771683341E-01
2L_22289419_DEL G GGGTAACT 0.2437 39 121 0.3486 3.7598809856473558E-01
2L_22290299_SNP G T 0.2982 51 120 0.786 7.7462392560096904E-01
2L_22290338_SNP G A 0.1452 27 159 0.3353 3.1924944242132636E-01
2L_22290481_SNP A G 0.1111 21 168 0.9736 9.7293243169509680E-01
2L_22290565_SNP A G 0.1695 30 147 0.7444 7.4367202988677561E-01
2L_22290788_SNP C T 0.1451 28 165 0.3685 3.5827341847403127E-01
2L_22291088_SNP T G 0.1123 21 166 0.7915 7.8613337908626280E-01
2L_22291137_SNP A T 0.2634 49 137 0.4592 4.6813914657675981E-01
2L_22291201_SNP C T 0.07143 14 182 0.3759 3.8906628997157755E-01
2L_22291239_SNP C G 0.05051 10 188 0.7043 7.0182974208983273E-01
2L_22291244_SNP A T 0.1158 22 168 0.8004 7.9656566312170063E-01
2L_22291492_SNP C T 0.08122 16 181 0.5408 5.3683211837259071E-01
2L_22291605_DEL T TCATCCCAATTCCTTTTTTCGAGGCTTAG 0.08763 17 177 0.8112 8.0823722952158428E-01
2L_22291642_SNP A T 0.05618 10 168 0.385 3.6674200775345078E-01
2L_22291867_SNP A C 0.1333 22 143 0.8488 8.4562413273158243E-01
2L_22291868_SNP A C 0.1273 21 144 0.7206 7.1548564092563005E-01
2L_22292269_SNP C T 0.2547 41 120 0.9663 9.6365316112629651E-01
2L_22292405_SNP T C 0.2959 50 119 0.32 2.9452439237259964E-01
2L_22292573_SNP G A 0.1265 21 145 0.3859 3.8421750074953775E-01
2L_22292794_SNP A G 0.08982 15 152 0.1995 1.9176293409742762E-01
2L_22292863_SNP A T 0.08901 17 174 0.8189 8.1521603622085115E-01
2L_22292908_SNP A C 0.125 23 161 0.5277 5.3044407263454074E-01
2L_22293057_SNP C T 0.2131 39 144 0.2923 2.9538939842163103E-01
2L_22293070_SNP T G 0.2253 41 141 0.3526 3.5496595677867016E-01
2L_22293178_SNP G A 0.407 70 102 0.7283 7.2641573488727407E-01
2L_22293186_SNP T A 0.3094 56 125 0.5014 4.8283417724496724E-01
2L_22293198_SNP T A 0.4138 72 102 0.9268 9.2572153333331353E-01
2L_22293209_SNP G A 0.4162 72 101 0.8598 8.5726050693485956E-01
2L_22293525_SNP G T 0.3833 69 111 0.9962 9.9610923946053342E-01
2L_22293738_SNP G T 0.3 54 126 0.9208 9.1807209214141094E-01
2L_22293837_SNP A C 0.3552 65 118 0.9282 9.2785881089749733E-01
2L_22293908_SNP A G 0.4229 74 101 0.7436 7.4107261471602470E-01
2L_22293921_SNP A G 0.3552 65 118 0.9494 9.4922705977383359E-01
2L_22293951_SNP T C 0.1347 26 167 0.5635 5.5508992376389066E-01
2L_22294001_SNP T G 0.3539 63 115 0.8576 8.5623673702068281E-01
2L_22294070_SNP T A 0.05 10 190 0.4654 4.6262571720821144E-01
2L_22294214_SNP A T 0.3476 65 122 0.8044 7.9825876248345184E-01
2L_22294273_SNP C A 0.3425 62 119 0.7694 7.5899989444856408E-01
2L_22294407_DEL T TGCTGGTTCTGCGTGAGCCGACAGATAACAAATATT 0.284 48 121 0.645 6.2328718347762191E-01
2L_22294486_SNP A T 0.3023 52 120 0.6636 6.6247837223414430E-01
2L_22294540_SNP A C 0.2994 50 117 0.3071 3.0265674720416824E-01
2L_22294551_SNP G A 0.08989 16 162 0.2771 2.7899792109001864E-01
2L_22294569_SNP C A 0.09143 16 159 0.319 3.1754218546621216E-01
2L_22294571_SNP T A 0.1353 23 147 0.2247 2.0576733291179405E-01
2L_22294583_SNP A G 0.1299 23 154 0.2898 2.7144396301370444E-01
2L_22294586_SNP G C 0.1257 22 153 0.2913 2.7209788498311194E-01
2L_22294717_SNP G C 0.1429 27 162 0.4876 4.7526386205727844E-01
2L_22294751_SNP G T 0.1808 32 145 0.9175 9.1868170972463192E-01
2L_22294893_SNP T C 0.1739 32 152 0.2726 2.5680885726201630E-01
2L_22295042_SNP T G 0.08995 17 172 0.6631 6.7126235156053160E-01
2L_22295120_SNP G A 0.1257 22 153 0.2569 2.3290747223662300E-01
2L_22295158_SNP C T 0.2716 44 118 0.8027 7.8766672139444749E-01
2L_22295160_SNP T A 0.2638 43 120 0.9798 9.7834595322475715E-01
2L_22295455_DEL T TT 0.0567 11 183 0.3513 3.4494743071226375E-01
2L_22295575_SNP C G 0.1489 28 160 0.9746 9.7485256479049498E-01
2L_22295727_INS CC C 0.05263 10 180 0.9077 9.0591017205487800E-01
2L_22295740_SNP C A 0.0625 12 180 0.8772 8.7533494060174810E-01
2L_22295763_SNP T A 0.05882 11 176 0.8556 8.5180691460043900E-01
2L_22295886_SNP T A 0.226 40 137 0.4429 4.4497537952569099E-01
2L_22296075_SNP T G 0.05495 10 172 0.5041 4.9153740282457326E-01
2L_22296085_SNP A C 0.2738 46 122 0.9068 9.0491520103696488E-01
2L_22296087_SNP T C 0.1117 20 159 0.2734 2.7296310736864049E-01
2L_22296165_SNP C T 0.2814 47 120 0.46 4.2909104892836480E-01
2L_22296231_SNP T A 0.3519 57 105 0.9649 9.6425204240136342E-01
2L_22296329_DEL A AA 0.07692 13 156 0.8226 8.1275620635974521E-01
2L_22296392_DEL A AA 0.09341 17 165 0.546 5.3429821075507133E-01
2L_22296413_SNP C T 0.1237 23 163 0.2354 2.2254826176261844E-01
2L_22296444_SNP T C 0.1508 27 152 0.8325 8.2841599317433467E-01
2L_22296617_DEL CTAG C 0.1844 33 146 0.816 8.1215869644662231E-01
2L_22296644_SNP G T 0.06154 12 183 0.6934 6.8798370996691460E-01
2L_22296784_SNP A G 0.09783 18 166 0.9709 9.6990384924610795E-01
2L_22296786_SNP G A 0.09836 18 165 0.9656 9.6429933144607438E-01
2L_22296801_SNP T A 0.1243 23 162 0.3562 3.3780710040673856E-01
2L_22296813_SNP A T 0.4586 83 98 0.03228 4.7450466515955456E-02
2L_22296946_SNP A G 0.462 79 92 0.1735 1.5595465689937549E-01
2L_22296953_DEL TATTATTTATTATTTTATTGCTTAATATTATATAATATAATATATTATATTATATAAATATTTTATATTTTTATT C 0.1379 24 150 0.9848 9.8485360305303082E-01
2L_22297041_SNP A T 0.08743 16 167 0.9591 9.5780707786713348E-01
2L_22297074_SNP A C 0.06215 11 166 0.1493 1.4154094724295041E-01
2L_22297166_SNP G T 0.4506 73 89 0.3621 3.4461812652219748E-01
2L_22297197_SNP A G 0.1768 32 149 0.8804 8.7610950220775119E-01
2L_22297455_SNP A C 0.4651 80 92 0.686 6.8818658679910238E-01
2L_22297567_SNP C G 0.3256 56 116 0.2769 2.7184360921156003E-01
2L_22297692_SNP T C 0.133 25 163 0.2419 2.3021628063909472E-01
2L_22297723_SNP C G 0.2663 45 124 0.0877 7.5252305434337752E-02
2L_22297757_SNP A T 0.2527 46 136 0.5416 5.2679013369023631E-01
2L_22297776_SNP G A 0.3977 70 106 0.2215 2.0454703681777997E-01
2L_22297859_SNP A T 0.3086 54 121 0.0586 4.7519074430544428E-02
2L_22297964_SNP A G 0.1694 31 152 0.6944 6.8234206654540386E-01
2L_22298005_SNP A T 0.2655 47 130 0.1782 1.6138748379291190E-01
2L_22298389_SNP G A 0.05405 10 175 0.5747 5.6748435335087988E-01
2L_22298447_SNP C G 0.2216 41 144 0.6812 6.7636822968476984E-01
2L_22298477_SNP C T 0.3132 57 125 0.9414 9.3881950358674859E-01
2L_22298579_SNP G A 0.4793 81 88 0.8574 8.4949896221183485E-01
2L_22298599_SNP A G 0.06842 13 177 0.365 4.1087910782641013E-01
2L_22298745_SNP A C 0.2948 51 122 0.7057 6.8919252669469522E-01
2L_22298826_DEL A AAGA 0.3235 55 115 0.8976 8.9149203474288319E-01
2L_22298978_SNP A C 0.1223 23 165 0.7241 7.1888005472068084E-01
2L_22299133_INS TCGCTT T 0.1244 24 169 0.2521 2.4972300898264843E-01
2L_22299136_INS AGA A 0.1244 24 169 0.2521 2.4972300898264843E-01
2L_22299140_SNP G C 0.1244 24 169 0.2521 2.4972300898264843E-01
2L_22299141_SNP A T 0.1244 24 169 0.2521 2.4972300898264843E-01
2L_22299224_SNP A T 0.1684 32 158 0.8859 8.8312929041526755E-01
2L_22299225_SNP A T 0.2514 46 137 0.6829 6.7357854453549626E-01
2L_22299264_SNP G C 0.3261 60 124 0.775 7.7752639530378076E-01
2L_22299412_SNP C T 0.413 76 108 0.4213 4.0697859616952869E-01
2L_22299807_SNP G A 0.4098 75 108 0.481 4.8277645762288635E-01
2L_22299890_SNP T C 0.2595 48 137 0.529 5.1373122173020891E-01
2L_22299909_SNP A G 0.2674 50 137 0.5633 5.5084205924187690E-01
2L_22299948_SNP T C 0.2193 41 146 0.974 9.7320566673193465E-01
2L_22299955_SNP A G 0.1361 26 165 0.5161 5.0542807173652515E-01
2L_22300091_SNP G A 0.5 89 89 0.9042 9.0327739855060618E-01
2L_22300127_DEL T ACGTCGAC 0.06154 12 183 0.2781 2.7251521124123956E-01
2L_22300177_SNP G T 0.05155 10 184 0.3428 3.3770661989632500E-01
2L_22300224_SNP T C 0.3911 70 109 0.3497 3.4375938391273686E-01
2L_22300257_SNP A G 0.3125 55 121 0.3968 3.8327555343110364E-01
2L_22304980_SNP C T 0.2324 43 142 0.8628 8.5797843908769400E-01
2L_22304992_SNP A C 0.339 60 117 0.6167 6.1491718654692629E-01
2L_22305057_SNP T G 0.1452 27 159 0.4508 4.3673890503450885E-01
2L_22305113_SNP T C 0.1398 26 160 0.5302 5.1750366541437687E-01
2L_22305288_SNP G A 0.05114 9 167 0.1194 1.2191072080143983E-01
2L_22305290_SNP T A 0.4242 70 95 0.8034 8.0148211199913544E-01
2L_22305484_SNP G A 0.4878 80 84 0.6733 6.6807141768028278E-01
2L_22305487_SNP G A 0.1278 23 157 0.514 5.0451142257780102E-01
2L_22305501_SNP T A 0.2247 40 138 0.8659 8.6663065407740181E-01
2L_22305511_SNP A T 0.2069 36 138 0.8194 8.1907856273629376E-01
2L_22305530_SNP T A 0.2824 48 122 0.7254 7.2604120909007230E-01
2L_22305545_SNP A C 0.311 51 113 0.7978 7.9503320731380001E-01
2L_22305667_SNP G A 0.1508 27 152 0.8553 8.5057280486627551E-01
2L_22305747_SNP C A 0.05325 9 160 0.1653 1.4484108849194099E-01
2L_22305806_SNP G C 0.05357 9 159 0.3933 3.7761558378108284E-01
2L_22305859_SNP T C 0.06358 11 162 0.1425 1.2881687585935364E-01
2L_22306115_SNP C T 0.1747 29 137 0.996 9.9594692027561638E-01
2L_22306203_SNP T C 0.1506 25 141 0.9247 9.2618338486382579E-01
2L_22306230_SNP C T 0.2699 44 119 0.4155 3.9526602981389591E-01
2L_22306276_SNP G A 0.184 30 133 0.6814 6.6711203458147006E-01
2L_22306318_SNP A G 0.1377 23 144 0.2507 2.3100044827865340E-01
2L_22306440_DEL A AATAATATT 0.2375 38 122 0.6582 6.5571005120768022E-01
2L_22306565_SNP T A 0.09444 17 163 0.841 8.3528756162526785E-01
2L_22306613_SNP T A 0.3121 54 119 0.4853 4.6326547509802840E-01
2L_22306615_SNP C G 0.3218 56 118 0.4698 4.4901788756549910E-01
2L_22306779_SNP T C 0.1518 29 162 0.2505 2.3854398487738060E-01
2L_22306789_SNP T A 0.1989 36 145 0.3862 3.7106649894995802E-01
2L_22306922_SNP C G 0.2967 54 128 0.5917 5.8355354178995145E-01
2L_22306958_SNP C T 0.3333 62 124 0.4473 4.3976268791068573E-01
2L_22306990_DEL A AA 0.1657 28 141 0.9302 9.3083983990378449E-01
2L_22306995_SNP A T 0.1842 35 155 0.5826 5.9083082645787433E-01
2L_22307088_SNP G A 0.1117 21 167 0.1323 1.4087110379426671E-01
2L_22307250_SNP T G 0.1022 19 167 0.7669 7.6144926805152002E-01
2L_22307262_SNP G A 0.3807 67 109 0.8832 8.7871432539460315E-01
2L_22307292_SNP A G 0.1828 34 152 0.9263 9.2495499066885656E-01
2L_22307304_SNP C A 0.3876 69 109 0.9342 9.3116554318797584E-01
2L_22307347_SNP A T 0.3791 69 113 0.987 9.8659432115847012E-01
2L_22307443_SNP C A 0.4804 86 93 0.991 9.9060124857100007E-01
2L_22307555_SNP T A 0.08854 17 175 0.1591 1.5108094348536993E-01
2L_22307769_SNP T A 0.1989 35 141 0.4655 4.4860428287715259E-01
2L_22307897_SNP A T 0.4938 80 82 0.6716 6.4921895129578155E-01
2L_22307935_SNP A G 0.4596 74 87 0.607 5.7890092199284260E-01
2L_22307960_SNP G T 0.256 43 125 0.9039 8.9927650684290850E-01
2L_22307965_SNP A C 0.25 42 126 0.8478 8.4179069793895978E-01
2L_22308241_SNP C G 0.2556 46 134 0.6124 6.0223589409965039E-01
2L_22308482_SNP G T 0.09551 17 161 0.1106 9.3542282032077262E-02
2L_22308738_SNP G C 0.3873 67 106 0.5539 5.3024611841844982E-01
2L_22308859_SNP A G 0.1611 29 151 0.6259 6.1049211706361972E-01
2L_22308937_SNP A C 0.06218 12 181 0.3527 3.4905490275091233E-01
2L_22308969_SNP G C 0.1467 27 157 0.7836 7.7757293970004948E-01
2L_22309134_SNP C T 0.05914 11 175 0.118 1.0973678014251054E-01
2L_22309285_SNP T G 0.1561 27 146 0.07655 6.6343902041625755E-02
2L_22309342_SNP T C 0.1006 18 161 0.09483 8.3810492382444535E-02
2L_22309453_SNP G T 0.1696 29 142 0.08802 7.3150994980735962E-02
2L_22309555_DEL T TT 0.09581 16 151 0.3136 2.9878271162637593E-01
2L_22309577_SNP C T 0.1202 22 161 0.5286 5.2292249599591423E-01
2L_22309622_SNP T C 0.1784 33 152 0.09965 8.9593229694029719E-02
2L_22309656_SNP A T 0.2011 37 147 0.8177 8.1209196344087442E-01
2L_22309967_SNP T C 0.2754 46 121 0.632 6.1626379756359173E-01
2L_22309985_SNP A T 0.1856 31 136 0.3121 2.8563753308856143E-01
2L_22310077_SNP C T 0.1065 18 151 0.8738 8.7379762006616546E-01
2L_22310165_SNP A G 0.09091 16 160 0.9789 9.7826463678091635E-01
2L_22310166_SNP G A 0.06667 12 168 0.2552 2.3761179500112095E-01
2L_22310168_SNP T A 0.0791 14 163 0.316 2.9832896219476213E-01
2L_22310177_SNP T C 0.08671 15 158 0.7349 7.2393370464089046E-01
2L_22310213_SNP A T 0.3067 50 113 0.2732 2.4827154138782226E-01
2L_22310214_SNP T G 0.311 51 113 0.2855 2.6123104855151713E-01
2L_22310225_SNP G C 0.2262 38 130 0.9645 9.6266904321453461E-01
2L_22310407_SNP C T 0.09497 17 162 0.4988 4.9070952025710934E-01
2L_22310992_SNP T A 0.2573 44 127 0.8662 8.5880923860842406E-01
2L_22311083_SNP T C 0.2291 41 138 0.7284 7.2165777685444876E-01
2L_22311238_SNP T A 0.4088 74 107 0.6037 5.8971709660321292E-01
2L_22311244_SNP G A 0.06091 12 185 0.338 3.3226872316913025E-01
2L_22311477_SNP C G 0.483 85 91 0.09954 8.7887380615156663E-02
2L_22311481_SNP A C 0.1429 27 162 0.1739 1.7189619586391225E-01
2L_22311604_SNP T C 0.3681 67 115 0.2101 1.9230011584964368E-01
2L_22311636_SNP A G 0.1522 28 156 0.4279 4.1426913964575096E-01
2L_22311637_SNP A G 0.127 24 165 0.6429 6.3399919510281011E-01
2L_22311739_DEL G GAACAAGGTGC 0.05641 11 184 0.08751 8.2765275695680596E-02
2L_22311842_SNP A C 0.1923 35 147 0.9316 9.3154364800781564E-01
2L_22312027_SNP T A 0.08763 17 177 0.4813 4.7398986610274085E-01
2L_22312056_SNP A T 0.2391 44 140 0.7784 7.8267863062453702E-01
2L_22312063_SNP A T 0.2446 45 139 0.6413 6.4350721695368374E-01
2L_22312105_SNP G A 0.08021 15 172 0.01097 9.7979223434619105E-03
2L_22312106_SNP T C 0.08466 16 173 0.01884 1.7466474794495361E-02
2L_22312171_SNP T C 0.3234 54 113 0.3696 3.5859322776339164E-01
2L_22312174_SNP C T 0.05882 11 176 0.1866 1.7507757510389454E-01
2L_22312224_SNP A C 0.3427 61 117 0.2669 2.6541470070667361E-01
2L_22312301_SNP C T 0.4088 74 107 0.8216 8.2436520382939138E-01
2L_22312360_SNP G A 0.1452 27 159 0.3613 3.4660527693591725E-01
2L_22312449_SNP A T 0.4389 79 101 0.8979 8.9857473420979339E-01
2L_22312463_SNP T C 0.127 24 165 0.8842 8.8201515393528096E-01
2L_22312632_INS A AAGGGTGAA 0.1375 22 138 0.6059 5.9700382471313262E-01
2L_22312782_SNP G A 0.435 77 100 0.05509 4.4277991346217134E-02
2L_22312855_SNP G T 0.1047 20 171 0.7633 7.5888178661001948E-01
2L_22312881_SNP T A 0.3222 58 122 0.9081 9.0613324088849800E-01
2L_22312883_SNP A T 0.05584 11 186 0.5363 5.3185560107394203E-01
2L_22312935_INS TTGGATAG C 0.1376 26 163 0.9668 9.6647292405722507E-01
2L_22313024_DEL C CTTCAACTTCAAGC 0.05181 10 183 0.2349 2.3078021233400381E-01
2L_22313045_DEL A ACGTTCGAAAAATTATTT 0.3333 62 124 0.2317 2.1629485384022218E-01
2L_22313082_INS TT T 0.1272 22 151 0.7547 7.5473208049864482E-01
2L_22313430_SNP G A 0.3164 56 121 0.6549 6.3676393803169740E-01
2L_22313534_SNP A C 0.2826 52 132 0.584 5.7121403038440510E-01
2L_22313540_SNP G A 0.08377 16 175 0.9385 9.3687424873879066E-01
2L_22313563_SNP A G 0.3333 61 122 0.3016 2.8250571944497604E-01
2L_22313681_SNP C T 0.4213 75 103 0.5957 5.9440045509224260E-01
2L_22313873_SNP A G 0.2703 50 135 0.8134 8.0801502814065618E-01
2L_22314048_SNP C G 0.1282 25 170 0.6939 6.8850525060053647E-01
2L_22314138_DEL T AAAGCGGCAC 0.2222 42 147 0.4443 4.3370493952909772E-01
2L_22314242_SNP A G 0.3218 56 118 0.3046 3.0198543047324167E-01
2L_22314261_SNP A G 0.06599 13 184 0.1854 1.8009362053091937E-01
2L_22314353_SNP A T 0.1134 22 172 0.8477 8.4499111963194051E-01
2L_22314422_SNP T G 0.3642 63 110 0.8541 8.5133137206344944E-01
2L_22314429_SNP C A 0.1186 23 171 0.8094 8.0559013945773872E-01
2L_22314462_SNP T C 0.133 25 163 0.544 5.3273952593414919E-01
2L_22314521_SNP C T 0.3605 62 110 0.459 4.5531150754433281E-01
2L_22314553_SNP A C 0.3799 68 111 0.5606 5.6377727228390162E-01
2L_22314821_SNP T C 0.06533 13 186 0.1816 1.7802367700514632E-01
2L_22314893_SNP C T 0.07732 15 179 0.3744 3.6891434159779257E-01
2L_22314906_SNP T C 0.1474 28 162 0.3241 3.1136520821712321E-01
2L_22314924_SNP A C 0.3352 61 121 0.365 3.4777724222856099E-01
2L_22314932_SNP A G 0.05128 10 185 0.3488 3.4468411427009915E-01
2L_22314945_SNP T C 0.07179 14 181 0.435 4.2798501034820891E-01
2L_22315372_SNP T C 0.4412 75 95 0.4209 4.1638300421981211E-01
2L_22315560_SNP T A 0.2557 45 131 0.3147 2.9991328532765715E-01
2L_22315626_SNP A T 0.08205 16 179 0.1965 1.9794036661507031E-01
2L_22318377_SNP A T 0.05729 11 181 0.7038 7.0138653481678892E-01
2L_22318990_SNP G A 0.3605 62 110 0.1952 1.7554491099835012E-01
2L_22319068_SNP T A 0.05208 10 182 0.2926 2.8266906764871214E-01
2L_22319251_SNP A C 0.09143 16 159 0.9702 9.7027367314915558E-01
2L_22319272_SNP A T 0.4727 78 87 0.9454 9.4415078400154950E-01
2L_22319294_SNP A G 0.4802 85 92 0.7325 7.2192244607891509E-01
2L_22319301_SNP G A 0.3483 62 116 0.5512 5.3593321796664684E-01
2L_22319405_SNP A G 0.1722 31 149 0.7862 7.7831842875811497E-01
2L_22319716_SNP A C 0.134 26 168 0.5552 5.4891442268674973E-01
2L_22319724_SNP T A 0.0973 18 167 0.5447 5.3311521141938412E-01
2L_22319789_SNP C G 0.07735 14 167 0.2479 2.3835087154528012E-01
2L_22319885_SNP T G 0.1186 23 171 0.7817 7.7873733553373226E-01
2L_22319910_SNP A C 0.1957 36 148 0.7116 7.0320063550306289E-01
2L_22320006_SNP C G 0.1915 36 152 0.6678 6.6077412680749892E-01
2L_22320024_SNP G A 0.2967 54 128 0.3447 3.2653819828553488E-01
2L_22320084_SNP G A 0.1088 21 172 0.8352 8.3237827103299433E-01
2L_22320170_SNP A C 0.1333 24 156 0.5571 5.4757653349710789E-01
2L_22320494_SNP T C 0.1344 25 161 0.3443 3.4208917614593026E-01
2L_22320573_SNP C T 0.1436 27 161 0.3566 3.5405450987456555E-01
2L_22320751_SNP C T 0.4134 74 105 0.2547 2.4147287708369680E-01
2L_22320800_SNP C G 0.1514 28 157 0.1278 1.3319737921748087E-01
2L_22320819_SNP A T 0.1026 20 175 0.5257 5.1891333207822044E-01
2L_22320834_SNP G C 0.1474 28 162 0.2148 2.1380883533015982E-01
2L_22320857_SNP T C 0.139 26 161 0.3582 3.5687437931040245E-01
2L_22321072_SNP T G 0.4152 71 100 0.7691 7.6191161197223012E-01
2L_22321293_SNP C G 0.382 68 110 0.9472 9.4507964467178540E-01
2L_22321298_SNP A T 0.4804 86 93 0.5064 4.9348315374732044E-01
2L_22321322_SNP C T 0.4914 86 89 0.4428 4.3496961186663041E-01
2L_22321344_SNP A C 0.4971 87 88 0.3276 3.2158873222609197E-01
2L_22321529_SNP A G 0.05236 10 181 0.5862 5.7990767933564236E-01
2L_22321549_SNP T C 0.3388 62 121 0.4504 4.4032288128406327E-01
2L_22321551_SNP G A 0.3424 63 121 0.4075 3.9762730934452972E-01
2L_22321607_SNP G C 0.06154 12 183 0.2617 2.5880421769615680E-01
2L_22321608_SNP G T 0.05641 11 184 0.9775 9.7820939715066024E-01
2L_22321637_SNP G A 0.1016 19 168 0.06748 6.3577680848821108E-02
2L_22321657_SNP A G 0.0733 14 177 0.0295 2.8063607982353009E-02
2L_22321665_SNP T A 0.05025 10 189 0.3845 3.8143588459395050E-01
2L_22321717_SNP C T 0.06736 13 180 0.6455 6.4266714451535378E-01
2L_22321807_SNP T G 0.09326 18 175 0.8725 8.7117724063171620E-01
2L_22321820_SNP A G 0.3923 71 110 0.6548 6.4378809674932713E-01
2L_22321854_SNP A G 0.2193 41 146 0.8669 8.6304500194154721E-01
2L_22321901_SNP T C 0.09043 17 171 0.2005 1.8786769862607999E-01
2L_22322001_SNP T C 0.2775 48 125 0.7555 7.4431597114890469E-01
2L_22322166_SNP A G 0.2957 55 131 0.9146 9.1222985661909772E-01
2L_22322197_SNP G A 0.3115 57 126 0.9067 9.0764338220573837E-01
2L_22322229_SNP C T 0.4157 74 104 0.43 4.0909446956481688E-01
2L_22322264_SNP G A 0.4045 72 106 0.4521 4.3347302654587139E-01
2L_22322341_SNP A C 0.09375 18 174 0.8899 8.8979423178622130E-01
2L_22322444_SNP C A 0.4615 84 98 0.4275 4.1118341794114810E-01
2L_22322474_SNP A G 0.09845 19 174 0.6355 6.3235176544045379E-01
2L_22322569_SNP T C 0.3548 66 120 0.5093 4.9804713808147671E-01
2L_22322677_SNP A G 0.3209 60 127 0.9604 9.6070473818121016E-01
2L_22322737_SNP C T 0.06842 13 177 0.01787 1.6538030367796504E-02
2L_22322762_SNP T G 0.413 76 108 0.745 7.4670129295564336E-01
2L_22322804_SNP G A 0.4754 87 96 0.6914 6.8127785096761773E-01
2L_22323105_SNP A G 0.2865 49 122 0.2115 1.9312228618165972E-01
2L_22323147_SNP C T 0.3056 55 125 0.3569 3.4176663226378157E-01
2L_22323232_SNP C T 0.4237 75 102 0.6823 6.7319472484892462E-01
2L_22323256_SNP T C 0.4372 80 103 0.919 9.1760901583365484E-01
2L_22323334_SNP A C 0.2678 49 134 0.999 9.9892306487227900E-01
2L_22323490_SNP G A 0.09424 18 173 0.7671 7.6263120658698369E-01
2L_22323522_SNP A T 0.326 59 122 0.5545 5.4217041672743815E-01
2L_22323523_SNP G C 0.3149 57 124 0.5598 5.4663330628491591E-01
2L_22323885_SNP A C 0.4199 76 105 0.6662 6.5376913015955362E-01
2L_22324083_SNP T A 0.3829 67 108 0.7671 7.5678871675101522E-01
2L_22324154_SNP G T 0.05789 11 179 0.3721 3.6218218709031802E-01
2L_22324165_SNP A G 0.4686 82 93 0.5352 5.1759726966254749E-01
2L_22324250_SNP C T 0.06154 12 183 0.76 7.5824078377356974E-01
2L_22324293_SNP C G 0.05102 10 186 0.3527 3.4698162110979958E-01
2L_22324352_INS TCCCATT T 0.05155 10 184 0.4622 4.5395119380012117E-01
2L_22324690_SNP C T 0.2515 43 128 0.9556 9.5532736519643768E-01
2L_22325080_SNP T C 0.3086 54 121 0.9225 9.2245876506209834E-01
2L_22325084_SNP C T 0.3103 54 120 0.9792 9.7926893167268669E-01
2L_22325099_SNP A G 0.1304 24 160 0.6479 6.5389659209126483E-01
2L_22325368_SNP A T 0.05435 10 174 0.3793 3.7095842512539379E-01
2L_22325399_SNP G A 0.4863 89 94 0.8961 8.9286030893867840E-01
2L_22325695_SNP T A 0.1237 23 163 0.9419 9.4032671676969992E-01
2L_22326427_SNP A G 0.3913 72 112 0.6075 6.0186597482725723E-01
2L_22326469_INS GC G 0.3956 72 110 0.163 1.4985628669012874E-01
2L_22326481_SNP G A 0.3978 72 109 0.2223 2.0470025981021311E-01
2L_22326521_SNP T C 0.06122 12 184 0.3384 3.3574546192341692E-01
2L_22326522_SNP C T 0.06091 12 185 0.3421 3.4042226190729441E-01
2L_22326572_SNP G T 0.3462 63 119 0.8874 8.9016032563285552E-01
2L_22326574_SNP T A 0.3443 63 120 0.9323 9.3044794124299246E-01
2L_22326636_SNP T A 0.4176 76 106 0.2248 2.1127219796168484E-01
2L_22326649_DEL T TGTGGGCGTTAGTATGCTG 0.08046 14 160 0.06203 5.4563092245370051E-02
2L_22326786_SNP A C 0.2065 38 146 0.8775 8.7586194237504433E-01
2L_22327223_SNP G A 0.1813 33 149 0.4743 4.8056308604307429E-01
2L_22327224_SNP G A 0.1749 32 151 0.3747 3.8297974098762566E-01
2L_22327339_SNP T G 0.375 66 110 0.9869 9.8674671563225769E-01
2L_22327595_SNP G A 0.339 60 117 0.9813 9.8063956437674071E-01
2L_22327903_SNP A C 0.3129 51 112 0.9806 9.8016683830865270E-01
2L_22328149_SNP T C 0.1746 33 156 0.3852 3.7441463504876416E-01
2L_22328190_SNP T A 0.2197 38 135 0.1881 1.8355454599605092E-01
2L_22328263_SNP C T 0.06316 12 178 0.8117 8.0904875674522003E-01
2L_22328280_DEL T TA 0.2043 38 148 0.3695 3.5585331460361502E-01
2L_22328751_SNP A T 0.1204 23 168 0.2793 2.7931036782131169E-01
2L_22328833_SNP C T 0.1257 24 167 0.3973 3.9672028654779079E-01
2L_22328882_SNP T C 0.1129 21 165 0.6731 6.7170618559778972E-01
2L_22329012_SNP A G 0.2228 41 143 0.7784 7.7083268407173378E-01
2L_22329039_SNP A C 0.1244 24 169 0.3664 3.6073565891224924E-01
2L_22329185_SNP G T 0.1323 25 164 0.3428 3.4054763680216804E-01
2L_22329371_SNP T G 0.09639 16 150 0.5083 4.8924935018694105E-01
2L_22329503_SNP C T 0.06897 12 162 0.2353 2.1817885294686390E-01
2L_22329540_SNP A C 0.1283 24 163 0.5278 5.1847542126007951E-01
2L_22329597_DEL T TTCGAAAT 0.07229 12 154 0.3108 2.9473388260544697E-01
2L_22334446_SNP A C 0.1389 25 155 0.3128 2.9721900107871946E-01
2L_22334729_SNP C T 0.08333 16 176 0.7743 7.7145066520873407E-01
2L_22334737_SNP T G 0.1053 20 170 0.1473 1.4336784286228443E-01
2L_22334813_SNP G A 0.3 54 126 0.6926 6.8205312545544206E-01
2L_22334839_SNP G C 0.3056 55 125 0.8289 8.2226185914108640E-01
2L_22334972_SNP T G 0.08021 15 172 0.2244 2.2009500461735854E-01
2L_22335044_SNP T G 0.06736 13 180 0.6738 6.7015729021310233E-01
2L_22335113_SNP T C 0.105 19 162 0.672 6.6542823947407181E-01
2L_22335295_SNP A G 0.05155 10 184 0.2319 2.2792599002745451E-01
2L_22335380_SNP T C 0.4045 72 106 0.9477 9.4567120949292383E-01
2L_22335452_SNP C T 0.3034 54 124 0.4983 4.8772208577411913E-01
2L_22335582_SNP C T 0.4033 73 108 0.4078 3.9045211661447732E-01
2L_22335618_SNP G A 0.1489 28 160 0.3167 3.0447356557640148E-01
2L_22335695_INS ATGTA A 0.3118 53 117 0.3798 3.8351932172020298E-01
2L_22335726_SNP T G 0.3552 65 118 0.4588 4.4537752726275648E-01
2L_22335745_SNP T C 0.06091 12 185 0.338 3.3226872316913025E-01
2L_22335784_SNP T G 0.1117 21 167 0.7491 7.4312266515078562E-01
2L_22335788_SNP G T 0.3568 66 119 0.528 5.1730772563546734E-01
2L_22335832_SNP C T 0.2796 52 134 0.7556 7.5226663165743024E-01
2L_22335927_SNP A G 0.1935 36 150 0.5597 5.5008494999008439E-01
2L_22335994_SNP A G 0.3631 65 114 0.8735 8.7037201778048567E-01
2L_22336037_SNP A C 0.2826 52 132 0.8357 8.3007040741877969E-01
2L_22336149_SNP T C 0.06667 13 182 0.5808 5.7966365082467253E-01
2L_22336196_SNP C G 0.2236 36 125 0.8053 8.0344475615748845E-01
2L_22339456_SNP C G 0.2346 38 124 0.8245 8.1619569294423133E-01
2L_22339477_SNP G A 0.129 24 162 0.6691 6.6144803558986376E-01
2L_22339533_SNP A C 0.06218 12 181 0.4138 4.2679595434199735E-01
2L_22339705_SNP T G 0.2819 53 135 0.9398 9.3810526713881326E-01
2L_22339745_SNP A C 0.1526 29 161 0.5033 4.9518377870641295E-01
2L_22339813_SNP A C 0.1192 23 170 0.9145 9.1323061680747786E-01
2L_22339824_SNP T G 0.05641 11 184 0.9888 9.8865206091132740E-01
2L_22340085_SNP A T 0.09474 18 172 0.3323 3.1934728526392153E-01
2L_22340173_DEL G GCGTACAT 0.08511 16 172 0.2071 2.0265714768439036E-01
2L_22340219_SNP T C 0.1198 23 169 0.9659 9.6539404979218013E-01
2L_22340278_SNP C T 0.2623 48 135 0.9836 9.8347223699099029E-01
2L_22340302_SNP A C 0.1146 22 170 0.8667 8.6598109160325976E-01
2L_22340589_SNP C T 0.06218 12 181 0.3922 4.0699516479690145E-01
2L_22340616_SNP T C 0.05556 11 187 0.4974 4.9276693412672623E-01
2L_22340722_SNP T A 0.05556 11 187 0.4974 4.9276693412672623E-01
2L_22340811_SNP T A 0.3128 56 123 0.8628 8.5739650939583689E-01
2L_22340813_SNP T C 0.326 59 122 0.7298 7.2080037815379461E-01
2L_22340867_SNP C A 0.3681 67 115 0.6446 6.3624141615742158E-01
2L_22340868_SNP C T 0.3661 67 116 0.5992 5.8879770221033634E-01
2L_22341030_SNP A G 0.07653 15 181 0.7459 7.4466616392811591E-01
2L_22341086_SNP C A 0.3568 66 119 0.7697 7.6428951016778113E-01
2L_22341099_SNP A T 0.06091 12 185 0.338 3.3226872316913025E-01
2L_22341119_SNP G A 0.06154 12 183 0.3122 3.0906830929054852E-01
2L_22341219_SNP G C 0.1128 22 173 0.5038 5.0416998641580957E-01
2L_22341229_SNP G A 0.1212 24 174 0.5883 5.8446388422463524E-01
2L_22341251_SNP T A 0.06842 13 177 0.06066 5.9047123513859462E-02
2L_22341363_SNP T C 0.05641 11 184 0.4391 4.3516527639778768E-01
2L_22341407_SNP C T 0.1168 23 174 0.514 5.0887283636154368E-01
2L_22341439_DEL A AC 0.3429 60 115 0.5812 5.6818665677229319E-01
2L_22341460_SNP C A 0.07143 14 182 0.7092 7.0750913952373429E-01
2L_22341468_SNP T C 0.06667 13 182 0.6904 6.8783977269667673E-01
2L_22341469_SNP T C 0.06667 13 182 0.7883 7.8667764553923891E-01
2L_22341656_SNP G A 0.4973 91 92 0.6025 5.9062263591558462E-01
2L_22341670_DEL T TTGGGGCTTCTGGGGGTTT 0.2921 52 126 0.8822 8.7696637273412781E-01
2L_22341720_SNP A T 0.09043 17 171 0.4322 4.1895572577598172E-01
2L_22341787_SNP A G 0.05155 10 184 0.1797 1.8073914645562805E-01
2L_22341834_SNP T C 0.2957 55 131 0.6964 6.8922374884550797E-01
2L_22341985_SNP A C 0.1011 19 169 0.6925 6.8748680092134840E-01
2L_22342196_DEL A AGCCGGTAT 0.1128 22 173 0.7707 7.6762491848946057E-01
2L_22342432_SNP T A 0.2299 43 144 0.9182 9.1575420175183819E-01
2L_22342525_SNP C T 0.3065 57 129 0.6815 6.7117341863487456E-01
2L_22342623_SNP C T 0.2857 50 125 0.3889 3.8222477439076608E-01
2L_22342890_SNP C T 0.4036 67 99 0.4873 4.7093584649923981E-01
2L_22343036_SNP A G 0.06701 13 181 0.5028 5.0080175156368179E-01
2L_22343092_SNP G T 0.3626 66 116 0.5212 5.1224815020628056E-01
2L_22343178_SNP T A 0.2873 52 129 0.9795 9.7996440826201725E-01
2L_22343327_SNP A G 0.2935 54 130 0.7836 7.8671979243658019E-01
2L_22343329_DEL C CC 0.2857 52 130 0.7306 7.3347458414211852E-01
2L_22343385_SNP T G 0.09524 18 171 0.346 3.3445151315620880E-01
2L_22343482_SNP A T 0.1497 28 159 0.8143 8.1150085598324728E-01
2L_22343632_SNP A C 0.1117 21 167 0.6633 6.5655787381364950E-01
2L_22343809_SNP T A 0.09091 17 170 0.2931 2.7954228195918462E-01
2L_22343875_SNP T A 0.08791 16 166 0.3211 3.0619027753834716E-01
2L_22343983_SNP T C 0.4749 85 94 0.963 9.6150268896641466E-01
2L_22344162_SNP T A 0.2951 54 129 0.7773 7.7051646102409443E-01
2L_22344179_SNP C T 0.1323 25 164 0.6383 6.3197431074308330E-01
2L_22344233_SNP T G 0.2727 48 128 0.8999 8.9576877567198210E-01
2L_22344280_SNP C A 0.2193 41 146 0.9001 8.9851360346493092E-01
2L_22344328_SNP C T 0.2193 41 146 0.9185 9.1645364171232535E-01
2L_22344365_SNP C T 0.2204 41 145 0.8097 8.0566645901433320E-01
2L_22344434_SNP A C 0.1022 19 167 0.03748 3.3869389238930382E-02
2L_22344486_SNP A T 0.2043 38 148 0.3607 3.5124417697721277E-01
2L_22344488_SNP T G 0.2246 42 145 0.367 3.5756334819356117E-01
2L_22344521_SNP G A 0.2265 41 140 0.2306 2.1410041828135407E-01
2L_22344525_SNP T C 0.06283 12 179 0.4536 4.4750400029158188E-01
2L_22344644_SNP A T 0.05525 10 171 0.4838 4.7210483576917450E-01
2L_22344661_SNP C A 0.2012 34 135 0.4691 4.4728877128717992E-01
2L_22344667_SNP A G 0.05682 10 166 0.4038 3.8548273072666195E-01
2L_22344721_SNP T A 0.205 33 128 0.8651 8.5914215032672170E-01
2L_22344816_SNP T C 0.05376 10 176 0.7582 7.5163902778966862E-01
2L_22344879_SNP A C 0.1341 24 155 0.937 9.3545877842406600E-01
2L_22344892_SNP T G 0.1943 34 141 0.6338 6.1856967395712337E-01
2L_22344996_SNP G A 0.1413 26 158 0.4986 4.8815810857029907E-01
2L_22345250_SNP T C 0.06857 12 163 0.6615 6.6161972740644392E-01
2L_22345262_SNP A T 0.2367 40 129 0.8493 8.4951361158032190E-01
2L_22345405_SNP T G 0.09341 17 165 0.9259 9.2480684859470208E-01
2L_22345431_SNP C T 0.244 41 127 0.9894 9.8892452834696620E-01
2L_22345666_SNP T C 0.2235 38 132 0.108 1.0651357899640967E-01
2L_22345820_SNP A T 0.3149 57 124 0.4441 4.4605917887464086E-01
2L_22345840_SNP T G 0.3029 53 122 0.4002 3.9727358722962736E-01
2L_22345966_SNP C T 0.2971 52 123 0.4744 4.8071939252955909E-01
2L_22345989_SNP A C 0.3198 55 117 0.294 2.9986274945381852E-01
2L_22346000_INS GCGAGAAGC G 0.2865 51 127 0.8622 8.5912969406820794E-01
2L_22346074_SNP C T 0.05699 11 182 0.3335 3.2589296405319290E-01
2L_22346113_SNP T A 0.2513 47 140 0.4446 4.3462715975311650E-01
2L_22346114_SNP A T 0.2447 46 142 0.4199 4.0884295527786285E-01
2L_22346128_SNP C A 0.05612 11 185 0.4019 3.9545797162859786E-01
2L_22346131_SNP G A 0.2366 44 142 0.3683 3.5501989321563154E-01
2L_22346258_SNP C A 0.2446 45 139 0.4417 4.3615101685612345E-01
2L_22346291_SNP A G 0.2253 41 141 0.1903 1.7906229660609985E-01
2L_22346325_SNP C T 0.2459 45 138 0.3327 3.2024907552226800E-01
2L_22346417_SNP G C 0.235 43 140 0.2639 2.5204787963904940E-01
2L_22346485_SNP A C 0.2459 45 138 0.4358 4.2554790952549759E-01
2L_22346737_SNP A G 0.2159 38 138 0.4959 4.8056374780064903E-01
2L_22346787_SNP A C 0.06522 12 172 0.9144 9.1185648005507092E-01
2L_22346799_SNP A G 0.05236 10 181 0.9139 9.1261064283480176E-01
2L_22346836_SNP T A 0.05263 10 180 0.918 9.1665755511775060E-01
2L_22346918_SNP C T 0.2 35 140 0.4365 4.1618216148187603E-01
2L_22347041_SNP T C 0.1802 31 141 0.4077 3.8443400781878412E-01
2L_22347144_SNP A G 0.09942 17 154 0.8183 8.3450121732207605E-01
2L_22347155_SNP A G 0.2139 40 147 0.1195 1.1622288606365550E-01
2L_22347167_SNP C G 0.1917 37 156 0.4762 4.7171202831752357E-01
2L_22347191_SNP T A 0.06701 13 181 0.4828 4.9583784083537596E-01
2L_22347237_SNP G A 0.1989 37 149 0.5352 5.2484486887786264E-01
2L_22347273_SNP A C 0.09744 19 176 0.2642 2.6191625589251766E-01
2L_22347279_SNP T A 0.2649 49 136 0.2664 2.5444156726545319E-01
2L_22347357_SNP C T 0.06736 13 180 0.738 7.3479850153580384E-01
2L_22347550_SNP A C 0.227 42 143 0.4232 4.1407011049662423E-01
2L_22347808_SNP G A 0.1854 33 145 0.3039 2.8603591730753197E-01
2L_22347845_SNP G A 0.2692 49 133 0.2861 2.7059205501901284E-01
2L_22347883_SNP T C 0.2652 48 133 0.2346 2.1365505626811954E-01
2L_22347977_SNP G A 0.05051 10 188 0.3855 3.8064896968128314E-01
2L_22348028_SNP T C 0.2186 40 143 0.2233 2.1243436688801465E-01
2L_22348080_SNP G A 0.1128 22 173 0.5533 5.4726766616724842E-01
2L_22348197_SNP C A 0.06704 12 167 0.9444 9.4194223857298065E-01
2L_22348199_SNP C A 0.06857 12 163 0.9686 9.6845049474089884E-01
2L_22348222_DEL A AT 0.2045 36 140 0.4192 4.0610541680531309E-01
2L_22348234_SNP A G 0.224 41 142 0.3307 3.1450299041212826E-01
2L_22348254_SNP T C 0.08511 16 172 0.07558 7.1618892921597052E-02
2L_22348398_SNP A G 0.06701 13 181 0.7079 7.0597922039690930E-01
2L_22348416_SNP G A 0.05102 10 186 0.6621 6.5831337828909020E-01
2L_22348496_SNP T C 0.2857 52 130 0.5883 5.7834582232281806E-01
2L_22348573_SNP A T 0.06186 12 182 0.4257 4.2339752328949587E-01
2L_22348613_SNP A G 0.1436 27 161 0.905 9.0336108775065327E-01
2L_22348628_SNP A C 0.08947 17 173 0.1081 1.0442933820210354E-01
2L_22348754_DEL G GAGTATTG 0.1129 21 165 0.7949 7.8886375124277686E-01
2L_22348793_SNP G T 0.212 39 145 0.2528 2.3816250911207737E-01
2L_22348832_SNP T C 0.05128 10 185 0.3066 3.0270006212383227E-01
2L_22348843_SNP C A 0.2131 39 144 0.3667 3.5724187842442745E-01
2L_22348955_SNP T A 0.2246 42 145 0.3408 3.2873086037882238E-01
2L_22348963_SNP A G 0.2179 39 140 0.9628 9.6573775144767360E-01
2L_22348966_SNP T C 0.1 19 171 0.2827 2.7002280426349590E-01
2L_22348993_SNP G C 0.2174 40 144 0.2737 2.6255161971813379E-01
2L_22349332_SNP T A 0.05625 9 151 0.1256 1.0695447621835463E-01
2L_22349519_DEL A AA 0.05233 9 163 0.9101 9.0601198051964693E-01
2L_22349570_SNP T C 0.2235 40 139 0.3603 3.4007283704259084E-01
2L_22349571_SNP T A 0.2291 41 138 0.3598 3.3959290527222719E-01
2L_22349849_SNP T A 0.05294 9 161 0.4207 3.9216610921233297E-01
2L_22349851_SNP A C 0.05143 9 166 0.4554 4.3709196545049411E-01
2L_22350143_INS AA A 0.1387 24 149 0.7511 7.4100360262847720E-01
2L_22350149_DEL A AGACAG 0.07853 15 176 0.7824 7.7873140382542883E-01
2L_22350158_DEL T TATAGTTTTCAAAAACA 0.06842 13 177 0.5877 5.9769477101941848E-01
2L_22350212_SNP C T 0.1436 27 161 0.7145 7.0986924225916570E-01
2L_22350214_SNP G A 0.1452 27 159 0.6803 6.7402663382286265E-01
2L_22350226_SNP A C 0.1935 36 150 0.6745 6.6581846548968038E-01
2L_22350267_SNP A G 0.2432 45 140 0.372 3.6075660589743674E-01
2L_22350289_SNP A T 0.232 42 139 0.4337 4.2406735836545317E-01
2L_22350482_SNP A C 0.08696 16 168 0.5811 5.7119881426810726E-01
2L_22350681_SNP G A 0.1467 27 157 0.9545 9.5374618648292819E-01
2L_22350969_SNP C T 0.06186 12 182 0.5251 5.2108825269896686E-01
2L_22351012_SNP A G 0.1543 29 159 0.5408 5.2919691714117478E-01
2L_22351137_DEL A GG 0.2034 36 141 0.6252 6.2696875754709702E-01
2L_22351202_SNP A G 0.09744 19 176 0.9108 9.1067780637930984E-01
2L_22351236_SNP A G 0.09896 19 173 0.2879 2.7724658483247733E-01
2L_22351320_SNP T G 0.06842 13 177 0.5804 5.7452978656273423E-01
2L_22351324_SNP C T 0.2258 42 144 0.7053 6.9729049833588475E-01
2L_22351325_SNP C G 0.2193 41 146 0.6014 5.9183652565916067E-01
2L_22351352_SNP C T 0.0733 14 177 0.1791 1.6803379564107179E-01
2L_22351364_SNP G T 0.07292 14 178 0.9669 9.6640272966785257E-01
2L_22351545_SNP G A 0.05729 11 181 0.4266 4.1708225911798602E-01
2L_22351639_SNP G C 0.2802 51 131 0.08769 7.8458132273910547E-02
2L_22351684_SNP T G 0.2787 51 132 0.09834 8.6642720637688853E-02
2L_22351738_SNP G T 0.1546 30 164 0.5794 5.7247635615772885E-01
2L_22351785_SNP C T 0.06154 12 183 0.3359 3.2791996464740536E-01
2L_22351839_DEL T TT 0.1955 35 144 0.3308 3.3514807887466103E-01
2L_22351959_SNP G T 0.2203 39 138 0.201 1.8848228625788843E-01
2L_22351979_SNP G A 0.07292 14 178 0.7696 7.6778342131135391E-01
2L_22351985_SNP T C 0.2366 44 142 0.2811 2.7141642953749279E-01
2L_22352002_SNP C T 0.05612 11 185 0.3574 3.5057351310906593E-01
2L_22352052_INS CC C 0.1326 24 157 0.3606 3.4199836165707276E-01
2L_22352114_SNP G T 0.07653 15 181 0.7262 7.2668264188509046E-01
2L_22352126_SNP A T 0.2419 45 141 0.3325 3.2258411145851884E-01
2L_22352161_SNP A T 0.2295 42 141 0.526 5.1840278229885217E-01
2L_22352258_SNP G T 0.05128 10 185 0.2576 2.5140841842225314E-01
2L_22352270_SNP C T 0.2312 43 143 0.5159 5.0903476096568512E-01
2L_22352330_INS TC T 0.2366 44 142 0.3821 3.7409564771772175E-01
2L_22352332_DEL A AAA 0.2283 42 142 0.5464 5.4232125880485982E-01
2L_22352351_DEL C CCC 0.2737 49 130 0.9722 9.7258705869195916E-01
2L_22352450_SNP A G 0.06701 13 181 0.6827 6.7959408959952317E-01
2L_22352487_SNP C G 0.05076 10 187 0.2571 2.5304052688679635E-01
2L_22352516_DEL T TAACACC 0.3533 59 108 0.7144 7.1969609710908899E-01
2L_22352669_SNP T C 0.07254 14 179 0.7515 7.5008284275595638E-01
2L_22352718_INS T TTGCAT 0.2584 46 132 0.7587 7.4792271064761584E-01
2L_22352997_DEL G GTAGTTTG 0.1202 22 161 0.7138 7.0606186884724975E-01
2L_22353061_SNP C A 0.1489 28 160 0.4504 4.3775128805355457E-01
2L_22353225_SNP G T 0.1543 29 159 0.51 4.9856626793378522E-01
2L_22353388_SNP C A 0.1452 27 159 0.7165 7.1054503111439327E-01
2L_22353403_SNP A G 0.1579 30 160 0.4998 4.8900006379158156E-01
2L_22353424_SNP A G 0.1534 29 160 0.3262 3.1462552768558572E-01
2L_22353506_SNP T A 0.1489 28 160 0.7564 7.5285879334064276E-01
2L_22356414_SNP C A 0.2982 51 120 0.3063 2.9194034731141649E-01
2L_22356437_INS T TGATCT 0.2687 43 117 0.3772 3.5393057699965913E-01
2L_22356481_SNP T A 0.09714 17 158 0.5213 5.1400927190725043E-01
2L_22356612_SNP A G 0.1525 27 150 0.3666 3.4616531653769467E-01
2L_22356807_SNP A C 0.1758 32 150 0.6728 6.5913062412687395E-01
2L_22356852_SNP A G 0.05376 10 176 0.726 7.2215671073093834E-01
2L_22356933_SNP A G 0.08021 15 172 0.4737 4.5992017267837526E-01
2L_22356981_SNP A C 0.0914 17 169 0.187 1.7625988438630680E-01
2L_22357324_SNP A G 0.1596 30 158 0.5204 5.0882154158319370E-01
2L_22357601_SNP A G 0.1649 31 157 0.4954 4.8431142903715063E-01
2L_22357639_SNP G A 0.117 22 166 0.3168 3.0284394051933372E-01
2L_22357684_SNP A G 0.1702 32 156 0.6083 5.9954684571064853E-01
2L_22357748_SNP T A 0.1989 37 149 0.7759 7.7008585067445023E-01
2L_22357932_SNP C A 0.1146 22 170 0.598 6.1124671285277921E-01
2L_22357964_SNP A G 0.1713 31 150 0.5314 5.1653372891161720E-01
2L_22358053_SNP T C 0.05729 11 181 0.2102 2.0576742219774791E-01
2L_22358216_DEL AGA A 0.1593 29 153 0.4955 4.8145873326330857E-01
2L_22358378_SNP G A 0.1693 32 157 0.6203 6.1143230414259064E-01
2L_22358479_SNP T A 0.05102 10 186 0.9204 9.2304323930659748E-01
2L_22358487_SNP G A 0.164 31 158 0.8467 8.4442539550205697E-01
2L_22358684_SNP C A 0.07778 14 166 0.6268 6.1805312555445424E-01
2L_22358689_SNP T A 0.07778 14 166 0.6308 6.2170960372865036E-01
2L_22358690_SNP A G 0.07735 14 167 0.6126 6.0253142711413210E-01
2L_22358692_SNP A C 0.06857 12 163 0.817 8.1060971611819199E-01
2L_22358701_SNP T C 0.1732 31 148 0.6038 5.8642426696810346E-01
2L_22358760_SNP A G 0.08743 16 167 0.9841 9.8374349856199328E-01
2L_22358775_SNP A G 0.0559 9 152 0.4271 4.0353371346091704E-01
2L_22358997_SNP A G 0.2313 37 123 0.8227 8.1604162866463614E-01
2L_22359150_SNP T C 0.05405 10 175 0.248 2.3891402221449154E-01
2L_22359151_SNP A T 0.05914 11 175 0.4793 4.6975559012638968E-01
2L_22359153_SNP A T 0.05914 11 175 0.4793 4.6975559012638968E-01
2L_22359159_MNP ATA CAC 0.05882 11 176 0.4739 4.6170721645477153E-01
2L_22359168_SNP T A 0.05882 11 176 0.4739 4.6170721645477153E-01
2L_22359170_SNP A C 0.05914 11 175 0.4662 4.5334637637338604E-01
2L_22359172_MNP ATA GGC 0.05882 11 176 0.4739 4.6170721645477153E-01
2L_22359175_SNP C G 0.2849 49 123 0.8863 8.8035519923695860E-01
2L_22359177_SNP T A 0.05882 11 176 0.4739 4.6170721645477153E-01
2L_22359180_SNP A T 0.2892 48 118 0.7639 7.4886094479024856E-01
2L_22359256_SNP A T 0.2429 43 134 0.3976 3.7794046252877944E-01
2L_22359332_SNP T A 0.1749 32 151 0.9164 9.1428193044235939E-01
2L_22359659_SNP T C 0.1044 19 163 0.5934 5.8005776244550167E-01
2L_22359770_SNP G C 0.3681 67 115 0.3339 3.1900048161772343E-01
2L_22359864_SNP T G 0.1058 20 169 0.7119 7.0970817611689019E-01
2L_22359871_SNP G A 0.1075 20 166 0.7841 7.7878329531344437E-01
2L_22360042_SNP A C 0.3571 65 117 0.2327 2.1640756634280811E-01
2L_22360332_SNP A T 0.1099 21 170 0.761 7.5711019586439565E-01
2L_22360399_SNP T G 0.06878 13 176 0.07585 7.2742364702081175E-02
2L_22360455_SNP A T 0.1658 31 156 0.4862 4.7355677762078430E-01
2L_22360564_SNP A T 0.1957 36 148 0.5913 5.7975225879275327E-01
2L_22360668_SNP C T 0.09278 18 176 0.9449 9.4400284340710683E-01
2L_22360720_SNP T C 0.1559 29 157 0.4376 4.2393233378961559E-01
2L_22360872_SNP T C 0.08939 16 163 0.6345 6.2484720490897105E-01
2L_22360950_SNP G T 0.08523 15 161 0.8313 8.2613568438627638E-01
2L_22360963_SNP T A 0.1193 21 155 0.6491 6.3960676510647263E-01
2L_22361120_SNP C T 0.1702 32 156 0.5327 5.2674446344472858E-01
2L_22361152_SNP C A 0.1711 32 155 0.6351 6.2490022800066480E-01
2L_22361231_SNP C T 0.3667 66 114 0.2557 2.4002118585545129E-01
2L_22361238_SNP G T 0.08242 15 167 0.0766 7.3332153908979861E-02
2L_22361320_SNP T G 0.1134 22 172 0.8565 8.5483017832027808E-01
2L_22361361_SNP C T 0.164 31 158 0.8556 8.5353717249813121E-01
2L_22361435_SNP G T 0.164 31 158 0.8202 8.1798286016353361E-01
2L_22361487_SNP G C 0.1711 32 155 0.5998 5.9011199632768752E-01
2L_22361541_SNP G C 0.1693 32 157 0.6047 5.9580536172082454E-01
2L_22361856_SNP G A 0.1658 31 156 0.5252 5.1270954899963561E-01
2L_22361945_SNP C A 0.1774 33 153 0.7248 7.1699759036714106E-01
2L_22362083_SNP C T 0.3043 56 128 0.4867 4.7672322844848614E-01
2L_22362122_SNP C T 0.1604 30 157 0.361 3.5095607924105732E-01
2L_22362248_INS ATATAAAAGGA A 0.2 33 132 0.2105 1.8911548671566814E-01
2L_22362334_SNP T A 0.05102 10 186 0.3587 3.5302527616233170E-01
2L_22362758_SNP G A 0.05263 10 180 0.4299 4.1872822706610147E-01
2L_22362797_SNP G A 0.05319 10 178 0.3003 2.8700839198962635E-01
2L_22362837_SNP A G 0.2849 53 133 0.5822 5.7167373090959450E-01
2L_22363033_SNP G T 0.1351 25 160 0.6976 6.8904242412691685E-01
2L_22363039_SNP A T 0.07368 14 176 0.09314 8.4790764047959044E-02
2L_22363180_SNP G A 0.3077 56 126 0.8376 8.3089131605533828E-01
2L_22363318_SNP T A 0.08287 15 166 0.1914 1.8281261192742770E-01
2L_22363324_SNP A G 0.107 20 167 0.6107 5.9883188004686883E-01
2L_22363515_SNP T A 0.06283 12 179 0.7882 7.8661931901491500E-01
2L_22364038_SNP T G 0.09326 18 175 0.7209 7.1601638200336892E-01
2L_22366465_SNP A C 0.388 71 112 0.7534 7.4633142014127873E-01
2L_22366675_SNP A G 0.1005 19 170 0.6161 6.0900466831280275E-01
2L_22366942_SNP C T 0.2935 54 130 0.454 4.4799349190044335E-01
2L_22367325_SNP A G 0.3297 60 122 0.08741 7.9856637517879928E-02
2L_22367382_SNP C T 0.0582 11 178 0.19 2.0284868120637967E-01
2L_22367739_SNP C A 0.5 88 88 0.4003 3.8855730141560174E-01
2L_22368704_INS GACTG G 0.2331 38 125 0.2093 2.1427302040095797E-01
2L_22368935_SNP A G 0.2831 47 119 0.4657 4.3723859919175734E-01
2L_22369020_SNP G T 0.07487 14 173 0.5506 5.4283249552021973E-01
2L_22369368_SNP G T 0.1316 25 165 0.8292 8.2610412557512225E-01
2L_22369726_SNP G C 0.06936 12 161 0.5479 5.3588520099126813E-01
2L_22369802_SNP T C 0.1033 19 165 0.5059 4.9641020833658001E-01
2L_22369827_SNP G T 0.09694 19 177 0.5837 5.7872859063668258E-01
2L_22369831_DEL T TGCCACTCCCAC 0.1015 20 177 0.5242 5.1951155184714315E-01
2L_22369846_DEL A AACGCCCTAAAGCACCGAAACAGGTCACCCCCACACTTTGGAACAATTTTTAAAATTTTTCCCA 0.1015 20 177 0.5242 5.1951155184714315E-01
2L_22369873_SNP T C 0.06322 11 163 0.3707 3.5869656236214620E-01
2L_22369912_SNP C T 0.1015 20 177 0.5242 5.1951155184714315E-01
2L_22369917_DEL C CCCCAATATCTATTGATATCCCAGAAAAAT 0.09645 19 178 0.5137 5.0845485745048991E-01
2L_22369950_DEL G GAAATTTCGCATTCACAATAGC 0.09645 19 178 0.5137 5.0845485745048991E-01
2L_22369973_DEL G GAGTAACGGGTAT 0.08718 17 178 0.2882 2.8552349693132928E-01
2L_22369992_DEL T TTCGGGGAACTCGACTATAGT 0.08763 17 177 0.1393 1.3882490618147914E-01
2L_22370211_SNP G T 0.3315 61 123 0.7619 7.5528291373423939E-01
2L_22370365_SNP A T 0.3536 64 117 0.6041 5.9495476591294594E-01
2L_22372597_SNP G A 0.2174 40 144 0.7589 7.5421634786905900E-01
2L_22372650_SNP G A 0.2961 53 126 0.9674 9.6619124843021120E-01
2L_22372804_SNP C T 0.2809 50 128 0.9951 9.9494267665504499E-01
2L_22372866_SNP G C 0.1099 20 162 0.6717 6.6396467407848991E-01
2L_22372927_SNP C T 0.1071 18 150 0.9817 9.8080758370364196E-01
2L_22373005_SNP T C 0.09677 18 168 0.733 7.3106977559833264E-01
2L_22373107_SNP A T 0.06842 13 177 0.7335 7.2713077911835333E-01
2L_22373330_SNP T C 0.05641 11 184 0.2525 2.5124551760942315E-01
2L_22373349_SNP C G 0.07065 13 171 0.38 3.7114700820896662E-01
2L_22373548_SNP T C 0.06486 12 173 0.7152 7.0900884380984830E-01
2L_22373837_SNP C T 0.09326 18 175 0.3504 3.4794243429333738E-01
2L_22373853_SNP A C 0.2299 43 144 0.1273 1.2153329199466945E-01
2L_22373925_SNP T A 0.2246 42 145 0.3027 2.9296096197820709E-01
2L_22374901_SNP T C 0.2042 39 152 0.1994 1.8862798021970462E-01
2L_22374930_SNP A T 0.1935 36 150 0.1537 1.4145523265993498E-01
2L_22374956_SNP T A 0.4696 85 96 0.1661 1.5285853783601566E-01
2L_22374959_SNP T C 0.2394 45 143 0.8276 8.2269259478951218E-01
2L_22375038_DEL AAGA GTCTTTTCAATATCAGATTGCTTTAAAAGAATCTGACGAACCCCACTTTTCGGATCGAGCACTT 0.1872 35 152 0.1171 1.1353807856038134E-01
2L_22375349_SNP T G 0.07292 14 178 0.05118 4.9569091582923996E-02
2L_22375935_DEL C CTAGACCCAGCTATTTCAACACTTGGATGACCCATGTCCAT 0.05729 11 181 0.3147 3.0501171625769130E-01
2L_22376126_SNP A G 0.0567 11 183 0.3052 3.0203872792253283E-01
2L_22376510_SNP T A 0.3706 63 107 0.6014 5.9547910298743201E-01
2L_22376993_SNP G C 0.05729 11 181 0.7502 7.5575108923581147E-01
2L_22376994_SNP A C 0.1702 32 156 0.2839 2.6826270895994342E-01
2L_22377426_SNP G C 0.09836 18 165 0.6787 6.7375717693473081E-01
2L_22391400_SNP A G 0.234 44 144 0.8591 8.5578486808633147E-01
2L_22391864_SNP T A 0.1047 20 171 0.7879 7.8413250251021971E-01
2L_22391971_SNP A C 0.1989 37 149 0.2352 2.2211041289939304E-01
2L_22392198_SNP G A 0.1667 31 155 0.5499 5.3967347227788609E-01
2L_22393424_SNP A T 0.2324 43 142 0.9582 9.5726484732100725E-01
2L_22393573_SNP T C 0.1152 22 169 0.9285 9.2772760790042530E-01
2L_22394212_SNP T C 0.2394 45 143 0.8401 8.3570717307263531E-01
2L_22394270_SNP C A 0.07143 14 182 0.738 7.3650669055025086E-01
2L_22394288_SNP T A 0.06667 13 182 0.8374 8.3614253623516666E-01
2L_22394441_SNP A C 0.05612 11 185 0.3494 3.4245142718756627E-01
2L_22394451_SNP G C 0.1082 21 173 0.8155 8.1335406212279659E-01
2L_22394573_SNP A T 0.06701 13 181 0.6827 6.7959408959952317E-01
2L_22394691_SNP A C 0.09326 18 175 0.9514 9.5054113487799197E-01
2L_22394757_SNP G T 0.06667 13 182 0.9251 9.2461568000447447E-01
2L_22394879_SNP A C 0.2473 45 137 0.3205 3.1177902857999884E-01
2L_22395011_SNP T G 0.08 14 161 0.8343 8.2859420768963854E-01
2L_22395112_SNP T G 0.0582 11 178 0.6352 6.2871738864233528E-01
2L_22395575_SNP A G 0.2543 44 129 0.5895 5.6896019457461433E-01
2L_22395648_SNP C T 0.3187 58 124 0.8904 8.8631504618382617E-01
2L_22395711_DEL C CGACGTAGCGGGTTCGAGAGG 0.07104 13 170 0.6731 6.6835939432229385E-01
2L_22396405_SNP G T 0.1344 25 161 0.8862 8.8351405809491146E-01
2L_22398580_SNP C A 0.05988 10 157 0.9177 9.1736224059349292E-01
2L_22398581_SNP T A 0.06061 10 155 0.9011 9.0098464109784226E-01
2L_22398583_SNP A G 0.0559 9 152 0.891 8.8986001678977877E-01
2L_22398587_SNP C G 0.06173 10 152 0.7647 7.6361529358554370E-01
2L_22399140_SNP C T 0.1029 18 157 0.6816 6.7703267790139687E-01
2L_22400109_SNP C G 0.09202 15 148 0.544 5.2158559909941360E-01
2L_22402516_SNP T C 0.4971 86 87 0.3664 3.5465263183628504E-01
2L_22402627_SNP T G 0.4914 86 89 0.3048 2.9321470303890507E-01
2L_22403878_SNP G A 0.3631 65 114 0.9706 9.6960225169160452E-01
2L_22404566_SNP T C 0.09551 17 161 0.3388 3.4147499179098550E-01
2L_22404860_SNP G A 0.4939 81 83 0.5725 5.7597894779963932E-01
2L_22405019_SNP A G 0.09341 17 165 0.5307 5.2032063959883645E-01
2L_22405406_SNP A C 0.05729 11 181 0.3716 3.6615390784223423E-01
2L_22405625_SNP G A 0.1033 19 165 0.1725 1.6611351594040624E-01
2L_22406699_SNP T C 0.4534 73 88 0.5897 5.6731096933219005E-01
2L_22406738_SNP A G 0.1196 22 162 0.8499 8.4725448691219440E-01
2L_22406798_SNP A T 0.1183 22 164 0.7243 7.1816405631977620E-01
2L_22407120_SNP T C 0.2056 37 143 0.1299 1.3214035588855644E-01
2L_22407172_SNP G A 0.2056 37 143 0.3502 3.4861485583501550E-01
2L_22407486_SNP A G 0.3661 67 116 0.8875 8.8375944298355646E-01
2L_22407613_SNP T G 0.05435 10 174 0.7036 6.9794408551232867E-01
2L_22420503_INS ACATA A 0.05056 9 169 0.7522 7.4758007799121662E-01
2L_22420522_SNP C A 0.1067 19 159 0.174 1.6024180028252122E-01
2L_22420626_SNP C A 0.06417 12 175 0.8709 8.6756286025110052E-01
2L_22420632_SNP A G 0.07143 13 169 0.4338 4.4199079705562416E-01
2L_22420772_SNP T C 0.1967 36 147 0.3874 3.9305751384686005E-01
2L_22420911_DEL C CATA 0.1694 31 152 0.2037 1.8904164200484419E-01
2L_22420926_SNP A C 0.0914 17 169 0.6073 5.9521964016064044E-01
2L_22420954_SNP G T 0.2241 39 135 0.2758 2.5637584440588534E-01
2L_22420955_SNP G T 0.2286 40 135 0.5644 5.6491203739852869E-01
2L_22421024_DEL T TTAGTGGTTT 0.1782 31 143 0.1989 1.8079732050969222E-01
2L_22421078_SNP T C 0.09189 17 168 0.879 8.7603368155773664E-01
2L_22421111_SNP C A 0.2303 41 137 0.2618 2.4342766731300913E-01
2L_22421166_SNP A G 0.05155 10 184 0.2358 2.2784801711699443E-01
2L_22421398_SNP A T 0.05882 11 176 0.6692 6.6170828642030288E-01
2L_22421508_SNP C G 0.06154 12 183 0.7863 7.9382222714048478E-01
2L_22421509_SNP A C 0.142 25 151 0.1771 1.6479149164231799E-01
2L_22421531_SNP C T 0.2599 46 131 0.6118 5.9609384441286828E-01
2L_22421539_SNP A C 0.06486 12 173 0.004162 3.6200291072776016E-03
2L_22421759_SNP C G 0.1094 21 171 0.3315 3.4323862255633786E-01
2L_22421962_SNP T G 0.3587 66 118 0.646 6.3496266711521565E-01
2L_22422079_SNP T G 0.2747 50 132 0.5196 5.2278051668398029E-01
2L_22422140_SNP A G 0.06091 12 185 0.3556 3.5154562918913024E-01
2L_22422212_SNP T A 0.06771 13 179 0.6923 6.8946264980069416E-01
2L_22422221_SNP A G 0.3167 57 123 0.3055 3.0612839087660471E-01
2L_22422228_DEL G GA 0.06316 12 178 0.9492 9.4862833586976647E-01
2L_22422263_SNP A C 0.2814 47 120 0.3622 4.1724543677151615E-01
2L_22422351_SNP A G 0.06154 12 183 0.8883 8.8827339994267251E-01
2L_22422421_SNP C G 0.1344 25 161 0.8143 8.0771700915660771E-01
2L_22422510_SNP C T 0.06154 12 183 0.3029 2.9502553829938782E-01
2L_22422790_INS TCGAAACGTTGAG T 0.3072 51 115 0.4818 4.7894462735350918E-01
2L_22422802_DEL T TTTT 0.2057 36 139 0.9195 9.1616033142040543E-01
2L_22422861_SNP A C 0.3728 63 106 0.2202 2.1815970628968728E-01
2L_22422938_SNP G A 0.2743 48 127 0.9884 9.8802019557923326E-01
2L_22422988_SNP T A 0.1412 25 152 0.7546 7.4588472936822170E-01
2L_22423028_SNP G A 0.2099 34 128 0.5341 5.3544172220978492E-01
2L_22423033_SNP T C 0.2195 36 128 0.7539 7.5744026130144759E-01
2L_22423068_SNP A T 0.275 44 116 0.4492 4.4649681073043579E-01
2L_22423164_SNP G C 0.4188 67 93 0.4316 4.0427022377804933E-01
2L_22423410_SNP C G 0.08421 16 174 0.5113 5.2180563450204298E-01
2L_22423462_SNP A T 0.257 46 133 0.3847 3.7071219968869573E-01
2L_22423467_SNP T A 0.09948 19 172 0.8974 8.9561357031066613E-01
2L_22423527_DEL C CTCCTGGAAACAAATG 0.1792 31 142 0.2113 2.0400488366417602E-01
2L_22423554_SNP T C 0.107 20 167 0.7349 7.2759089042486313E-01
2L_22423819_SNP T A 0.2809 50 128 0.2451 2.2736506415027313E-01
2L_22423944_SNP A G 0.06842 13 177 0.6932 6.8971044012175686E-01
2L_22423982_SNP C T 0.212 39 145 0.3589 3.4820669445775299E-01
2L_22424048_SNP A G 0.1361 26 165 0.9484 9.4769821666932386E-01
2L_22424077_SNP A G 0.1283 24 163 0.8846 8.8067889164312296E-01
2L_22424112_SNP A G 0.1368 26 164 0.8845 8.8140603317994515E-01
2L_22424143_SNP C G 0.2097 39 147 0.2783 2.6542076715782226E-01
2L_22424179_SNP A G 0.2389 43 137 0.311 2.9691485594312284E-01
2L_22424268_DEL T TTTTACTTTGCCAATAGTAGACATTTAGAGAAAGGTTACTACCTGCCACTGCCTAATCAAAGAGCAAAGGGTCTTGCAGCAAACAGAAAAATGTGTGCAT 0.05263 10 180 0.08806 8.5894288089932713E-02
2L_22424312_SNP A G 0.07229 12 154 0.04742 4.1364009156855348E-02
2L_22424372_SNP A T 0.2186 40 143 0.3098 3.0035801095767678E-01
2L_22424406_DEL A AA 0.1047 18 154 0.1016 9.2209566498088424E-02
2L_22424443_SNP T C 0.1056 19 161 0.7125 7.0100825476077522E-01
2L_22424508_SNP T G 0.05263 10 180 0.451 4.4208040132344328E-01
2L_22424520_SNP A T 0.4085 67 97 0.754 7.4258817891177487E-01
2L_22424600_SNP T C 0.1796 30 137 0.279 2.6387355328247786E-01
2L_22424694_SNP T A 0.2179 39 140 0.2172 1.9982286910405933E-01
2L_22424751_SNP A C 0.06771 13 179 0.5742 5.9051405218652264E-01
2L_22424796_SNP A C 0.4326 77 101 0.8962 8.9374562892954845E-01
2L_22424797_SNP T A 0.4375 77 99 0.9106 9.0835623890611605E-01
2L_22424815_SNP A G 0.09524 18 171 0.6532 6.4436728927849218E-01
2L_22424816_SNP A T 0.173 32 153 0.5671 5.5617728784945486E-01
2L_22424826_DEL C GT 0.1243 22 155 0.928 9.2792944779407960E-01
2L_22424886_SNP C G 0.1833 33 147 0.6856 6.8080134444486473E-01
2L_22424912_SNP C T 0.05584 11 186 0.1973 1.9340844731957296E-01
2L_22424954_SNP C T 0.08854 17 175 0.919 9.1718504233531750E-01
2L_22424963_DEL C CG 0.2143 39 143 0.244 2.3178347027940494E-01
2L_22424967_DEL G GGCAACA 0.2011 37 147 0.2068 1.9681816956755294E-01
2L_22424974_DEL T TG 0.1989 37 149 0.2115 2.0347046637266208E-01
2L_22424977_SNP C A 0.1823 33 148 0.1764 1.6790982629401252E-01
2L_22424978_DEL T TA 0.1848 34 150 0.3257 3.1682346429123021E-01
2L_22424980_DEL T TATCGAA 0.1848 34 150 0.2596 2.4981565391017668E-01
2L_22424989_SNP T G 0.1878 34 147 0.6035 6.0854374011074541E-01
2L_22424992_SNP T G 0.1761 31 145 0.7591 7.6032579338003725E-01
2L_22424994_DEL T TGCGGCGG 0.1486 26 149 0.74 7.3966358025258416E-01
2L_22425330_INS ATGATACGTAT G 0.1713 31 150 0.1726 1.6347838345776211E-01
2L_22425446_SNP G C 0.2337 43 141 0.2134 2.0040742383456278E-01
2L_22425450_SNP T C 0.2312 43 143 0.2468 2.3487464602667385E-01
2L_22425715_SNP T C 0.09794 19 175 0.2067 2.0166504810480435E-01
2L_22425938_SNP G C 0.08333 14 154 0.9701 9.7054634671567286E-01
2L_22425941_SNP C G 0.08772 15 156 0.2584 2.4827485636922497E-01
2L_22425970_SNP A T 0.1755 33 155 0.5633 5.5298188307741247E-01
2L_22426207_SNP T C 0.2199 42 149 0.2694 2.5740860766316165E-01
2L_22426329_SNP G C 0.09375 18 174 0.0798 7.5175838386910734E-02
2L_22426453_SNP A G 0.1793 33 151 0.05853 5.1397999593195777E-02
2L_22426455_SNP A G 0.1923 35 147 0.1236 1.1063252078295815E-01
2L_22426491_SNP C T 0.1793 33 151 0.06662 5.9860555814189163E-02
2L_22426492_SNP C G 0.1838 34 151 0.07764 7.0920055585320677E-02
2L_22426504_SNP T C 0.05699 11 182 0.9586 9.5809514749317315E-01
2L_22426520_SNP A G 0.06736 13 180 0.2402 2.3426822514138124E-01
2L_22426757_DEL C CAA 0.0733 14 177 0.1071 1.0147858398864062E-01
2L_22426760_INS ACAAGCA A 0.3626 66 116 0.3679 3.7516075268756288E-01
2L_22427226_SNP T C 0.1944 35 145 0.1748 1.5577753123150506E-01
2L_22427297_SNP T C 0.2772 51 133 0.9949 9.9470622553548393E-01
2L_22427385_DEL A ATACCGATTCAGTTCATTCCTCACTTAAGGTAATTTTGTATTTAGACTA 0.05641 11 184 0.6883 6.8663687302032750E-01
2L_22427471_SNP T C 0.06091 12 185 0.3421 3.4042226190729441E-01
2L_22427916_SNP T G 0.0829 16 177 0.06345 6.0453430165232996E-02
2L_22427964_SNP A G 0.1176 22 165 0.8777 8.7488430694380004E-01
2L_22427965_SNP A G 0.1053 20 170 0.9462 9.4530832163964351E-01
2L_22428072_SNP G A 0.2054 38 147 0.00754 6.0528695529367413E-03
2L_22428088_SNP A C 0.08247 16 178 0.07608 7.2863408109178365E-02
2L_22428131_SNP T C 0.05128 10 185 0.5847 5.8315996242616175E-01
2L_22428318_SNP C T 0.1579 30 160 0.6949 6.8928928998883421E-01
2L_22428730_SNP G A 0.07895 15 175 0.9883 9.8804872384195286E-01
2L_22428751_SNP G T 0.1036 20 173 0.8682 8.6670387332076793E-01
2L_22429129_SNP T A 0.1036 20 173 0.1803 1.7464627004511013E-01
2L_22429531_SNP C T 0.09896 19 173 0.972 9.7136729921384246E-01
2L_22429558_INS T TGATTCCTTCTT 0.1834 31 138 0.7548 7.5970724220932384E-01
2L_22429611_SNP C A 0.09896 19 173 0.1984 1.9138890745081283E-01
2L_22429645_SNP T G 0.06154 12 183 0.3321 3.2853105324524734E-01
2L_22429757_SNP G T 0.06736 13 180 0.4762 4.6762572398793867E-01
2L_22429762_SNP T A 0.2295 42 141 0.2414 2.2905137913996554E-01
2L_22429763_SNP C A 0.2283 42 142 0.2455 2.3434854044357922E-01
2L_22429969_SNP A G 0.06486 12 173 0.3727 3.5655805607226099E-01
2L_22430031_SNP G A 0.1036 20 173 0.1807 1.7549216573605775E-01
2L_22430096_SNP A G 0.2291 41 138 0.2347 2.2191897520450843E-01
2L_22430266_SNP A T 0.09444 17 163 0.142 1.3241303573310048E-01
2L_22430323_SNP A C 0.1093 20 163 0.1567 1.5174981074823546E-01
2L_22430329_SNP G T 0.2765 47 123 0.3093 2.8996726433022635E-01
2L_22430389_SNP T C 0.3631 65 114 0.7902 7.8472632967600942E-01
2L_22430410_DEL T TCCTT 0.09626 18 169 0.791 7.8426448510887736E-01
2L_22430533_SNP G T 0.2541 46 135 0.3005 2.8860470401694593E-01
2L_22430551_SNP T C 0.2597 47 134 0.3089 2.9200441187925463E-01
2L_22430756_SNP C T 0.1649 31 157 0.913 9.1026231673885205E-01
2L_22430879_SNP T C 0.1042 20 172 0.1842 1.7782305315990865E-01
2L_22430939_SNP A C 0.06771 13 179 0.4865 4.7694913636353842E-01
2L_22430958_SNP G A 0.2842 52 131 0.3326 3.1274457662796007E-01
2L_22430973_SNP G A 0.05102 10 186 0.6243 6.2137060657498311E-01
2L_22431358_SNP A G 0.05641 11 184 0.1415 1.3592273657642306E-01
2L_22431717_SNP T C 0.2368 45 145 0.8927 8.9003215041919359E-01
2L_22431855_SNP T C 0.06091 12 185 0.338 3.3226872316913025E-01
2L_22432434_SNP C G 0.269 46 125 0.1693 1.6199085888325992E-01
2L_22432534_SNP T C 0.07179 14 181 0.8587 8.5633323262566530E-01
2L_22432648_SNP T G 0.09845 19 174 0.8161 8.1354968538512851E-01
2L_22432812_SNP T C 0.4444 80 100 0.3488 3.4262862522314563E-01
2L_22432901_SNP C T 0.4121 75 107 0.5705 5.5638715153835872E-01
2L_22433355_SNP C A 0.08466 16 173 0.3562 3.6480930893110441E-01
2L_22433776_DEL TT T 0.08671 15 158 0.05952 5.1867834848145805E-02
2L_22433814_SNP G T 0.09845 19 174 0.06939 6.9140610499826283E-02
2L_22433826_SNP T C 0.05076 10 187 0.264 2.6576192928287545E-01
2L_22433918_SNP C T 0.09524 18 171 0.8793 8.7586949769586575E-01
2L_22433929_SNP G T 0.09474 18 172 0.05229 4.9860108100005754E-02
2L_22434370_SNP G A 0.164 31 158 0.1774 1.7093246299793752E-01
2L_22434571_DEL A AGATACAACAGGCATTTGA 0.133 25 163 0.6023 5.9228484901351630E-01
2L_22434621_SNP G C 0.1526 29 161 0.7235 7.1949823138168045E-01
2L_22434671_SNP C G 0.1283 24 163 0.7245 7.1689298319329864E-01
2L_22434699_SNP A C 0.3224 59 124 0.1196 1.0925753722447440E-01
2L_22434780_SNP A G 0.4667 84 96 0.08365 7.5750278334267659E-02
2L_22434880_SNP G A 0.3784 70 115 0.0335 2.8112332647646000E-02
2L_22434910_INS AA A 0.08333 15 165 0.776 7.7122361102086856E-01
2L_22434962_SNP G A 0.06218 12 181 0.3257 3.1620496278772992E-01
2L_22434967_SNP C T 0.3274 55 113 0.006038 5.6474434850820841E-03
2L_22434968_INS AT A 0.3314 56 113 0.008108 7.2329493643220081E-03
2L_22435149_SNP C A 0.3239 57 119 0.05745 5.5487430899049228E-02
2L_22435255_SNP G A 0.08901 17 174 0.9328 9.3129263733951440E-01
2L_22435284_SNP C T 0.337 61 120 0.04668 3.8371269987059267E-02
2L_22435500_DEL C CACTTCAAAAAACCAAATAATAGCATATA 0.2235 38 132 0.3509 3.6029531567934647E-01
2L_22435530_SNP A T 0.2995 56 131 0.8026 7.9800147678636923E-01
2L_22435667_SNP C T 0.06915 13 175 0.3185 3.1274141908506459E-01
2L_22435673_SNP T C 0.3371 60 118 0.8615 8.5866469514879318E-01
2L_22435831_SNP A G 0.3763 70 116 0.4745 4.6252130257314372E-01
2L_22435870_SNP T A 0.235 43 140 0.3795 3.6096885375569865E-01
2L_22436025_SNP T C 0.2459 45 138 0.4476 4.2941210803204222E-01
2L_22436067_SNP G A 0.05612 11 185 0.4316 4.2551637421790434E-01
2L_22436187_SNP G T 0.1711 32 155 0.4216 4.1021855036404287E-01
2L_22436200_SNP T C 0.1451 28 165 0.7857 7.8132852779244699E-01
2L_22436201_SNP T A 0.1368 26 164 0.5504 5.4095965404542112E-01
2L_22436208_SNP A T 0.1711 32 155 0.4854 4.7578334544633449E-01
2L_22436324_SNP C G 0.25 44 132 0.748 7.4093628773661480E-01
2L_22436499_SNP A G 0.1591 28 148 0.371 3.6104129057572243E-01
2L_22436543_SNP A C 0.1538 28 154 0.1303 1.1654457329158940E-01
2L_22436544_SNP A C 0.1576 29 155 0.1524 1.3929740396361312E-01
2L_22436687_SNP T A 0.08377 16 175 0.0342 3.2586769781398621E-02
2L_22437488_SNP C G 0.05155 10 184 0.2741 2.6975984024966659E-01
2L_22437585_INS AA A 0.3841 63 101 0.2659 2.6523652573308754E-01
2L_22437612_SNP A G 0.1 19 171 0.8899 8.8715461663222916E-01
2L_22437630_SNP T C 0.05641 11 184 0.3594 3.5157465068771498E-01
2L_22437660_SNP A G 0.05584 11 186 0.1941 1.8870177485946360E-01
2L_22437681_SNP T C 0.1713 31 150 0.3754 3.5818247099120748E-01
2L_22437710_SNP G A 0.05102 10 186 0.2852 2.7905464825605131E-01
2L_22437860_SNP G A 0.2287 43 145 0.1817 1.6909793706614717E-01
2L_22437972_SNP C A 0.4611 83 97 0.5807 5.6286457534623491E-01
2L_22437990_SNP A G 0.2063 39 150 0.6854 6.7660674776888530E-01
2L_22438017_SNP A T 0.06667 13 182 0.6781 6.7574722977858270E-01
2L_22438046_SNP G C 0.1086 19 156 0.4069 3.8802898015520504E-01
2L_22438275_SNP C T 0.05128 10 185 0.9245 9.2678899684172422E-01
2L_22438355_SNP G T 0.3483 62 116 0.9597 9.5815724632094557E-01
2L_22438458_DEL G GGCAGGG 0.1011 18 160 0.1773 1.6005444387647072E-01
2L_22438511_SNP A G 0.4882 83 87 0.9868 9.8668997111048795E-01
2L_22438512_SNP T C 0.4882 83 87 0.9961 9.9603718091035398E-01
2L_22438728_SNP T C 0.06633 13 183 0.4365 4.3410942640840777E-01
2L_22438763_DEL A AATTTTATTTTCGTTATGTTGGAGAAGTGAGAGGCTTACCAAGA 0.2074 39 149 0.1521 1.4825004818768672E-01
2L_22438916_SNP T G 0.4633 82 95 0.2922 2.6986887108564728E-01
2L_22438973_SNP C G 0.3429 60 115 0.9619 9.6084468015220048E-01
2L_22439088_SNP T A 0.1257 24 167 0.7221 7.1701435581555828E-01
2L_22439224_SNP G A 0.2169 41 148 0.2249 2.1502331118750961E-01
2L_22439488_SNP A G 0.4655 81 93 0.4016 3.8630890144070784E-01
2L_22439490_INS T ACAG 0.4195 73 101 0.8181 8.1807106328164891E-01
2L_22439495_SNP C G 0.3989 71 107 0.8912 8.9169588596770755E-01
2L_22439496_SNP C T 0.3966 71 108 0.9698 9.6997653618890156E-01
2L_22439497_INS T TAATTGGAAAATTAAA 0.3889 70 110 0.92 9.2017044903023559E-01
2L_22439501_SNP C T 0.3678 64 110 0.7201 7.2269260862224660E-01
2L_22439502_SNP C A 0.382 68 110 0.9514 9.5134175538377796E-01
2L_22439504_SNP T A 0.3911 70 109 0.9173 9.1718489998817232E-01
2L_22439505_SNP T C 0.3855 69 110 0.9392 9.3976605437505556E-01
2L_22439654_SNP C T 0.4581 82 97 0.3772 3.6247981787995431E-01
2L_22439783_SNP G A 0.06383 12 176 0.2825 2.7456812876065417E-01
2L_22439803_SNP T C 0.0625 11 165 0.6843 6.8789139867022064E-01
2L_22439880_SNP C A 0.1491 24 137 0.1138 1.1111969005757727E-01
2L_22440248_SNP G T 0.07692 14 168 0.01747 1.3771102283484014E-02
2L_22440535_SNP A C 0.2169 41 148 0.1709 1.6001808781303106E-01
2L_22440834_SNP A G 0.4101 73 105 0.5988 5.8448984970516094E-01
2L_22441113_SNP G C 0.1105 20 161 0.3747 3.5653052896108661E-01
2L_22441253_SNP C T 0.1359 25 159 0.4012 3.8713838479432361E-01
2L_22441292_SNP A G 0.1444 27 160 0.2954 2.8005418556085315E-01
2L_22441353_SNP G C 0.09341 17 165 0.6154 6.1742018274459443E-01
2L_22441453_SNP A T 0.4855 84 89 0.2929 2.6718479420839114E-01
2L_22441578_SNP A T 0.1429 27 162 0.3988 3.8770970749413303E-01
2L_22441622_DEL A AC 0.1297 24 161 0.4215 4.0572156476175469E-01
2L_22442889_SNP G A 0.2211 42 148 0.127 1.1639201992159454E-01
2L_22442997_SNP A G 0.1452 27 159 0.2733 2.5959781225733680E-01
2L_22443017_SNP T A 0.2978 53 125 0.8907 8.8604712663447238E-01
2L_22443140_SNP T C 0.4884 84 88 0.2572 2.3260172227496390E-01
2L_22443187_INS TT T 0.07772 15 178 0.9515 9.5169125048202885E-01
2L_22443888_SNP G C 0.09845 19 174 0.1963 1.8744376858286849E-01
2L_22444317_SNP C T 0.07558 13 159 0.8034 7.9702755545893123E-01
2L_22444818_SNP G A 0.1192 23 170 0.2843 2.7817644703662414E-01
2L_22444858_SNP C A 0.4917 89 92 0.3343 3.1496155214871946E-01
2L_22444870_SNP T A 0.3029 53 122 0.9268 9.2344880429476861E-01
2L_22445042_SNP T C 0.3099 53 118 0.8385 8.3013538017302868E-01
2L_22445067_SNP C T 0.3829 67 108 0.4857 4.7594717245365181E-01
2L_22445075_SNP G T 0.05729 11 181 0.2105 2.0299542574213236E-01
2L_22445143_SNP T A 0.1047 20 171 0.2397 2.3147935834269162E-01
2L_22445144_SNP T G 0.1123 21 166 0.2392 2.2905091776533126E-01
2L_22445177_SNP G A 0.118 21 157 0.1908 1.7446151206709115E-01
2L_22445287_SNP A G 0.05114 9 167 0.3586 3.4319564478147568E-01
2L_22445608_SNP G T 0.05759 11 180 0.186 1.8371485694687861E-01
2L_22446139_SNP C G 0.06091 12 185 0.338 3.3226872316913025E-01
2L_22446150_SNP G C 0.1283 24 163 0.3186 3.0353749296957888E-01
2L_22446292_INS T TAGCT 0.4943 86 88 0.3275 3.0887785077491203E-01
2L_22446307_SNP T G 0.06667 13 182 0.5829 5.8000829891925409E-01
2L_22446430_DEL A AC 0.1383 26 162 0.3307 3.1728892159588895E-01
2L_22446461_INS CA C 0.08421 16 174 0.5799 5.7610383834864254E-01
2L_22446523_DEL A ATAGCCTGG 0.4778 86 94 0.241 2.2585818021792725E-01
2L_22446770_SNP G C 0.1429 27 162 0.3397 3.2903141473191455E-01
2L_22446811_SNP G A 0.3315 60 121 0.9413 9.3924335383560353E-01
2L_22446991_SNP T C 0.0578 10 163 0.3954 3.7560465592192493E-01
2L_22447182_SNP T G 0.1955 35 144 0.2379 2.2429695029613883E-01
2L_22447343_SNP T C 0.4888 87 91 0.3774 3.6519281808539239E-01
2L_22450144_SNP T C 0.1176 20 150 0.1483 1.3020758419332912E-01
2L_22450236_DEL C CA 0.1561 27 146 0.2586 2.3141996228754536E-01
2L_22450271_SNP A T 0.3371 59 116 0.8376 8.3008243806132553E-01
2L_22450293_SNP G A 0.2021 38 150 0.1936 1.8162903681393217E-01
2L_22450495_SNP A G 0.1323 25 164 0.7914 7.8662929474025023E-01
2L_22450549_SNP A G 0.4889 88 92 0.3884 3.6747655919697397E-01
2L_22450765_SNP T G 0.3161 55 119 0.8718 8.6555700710199079E-01
2L_22450923_DEL G GAATGTTGAATCGTTTTGTATTGG 0.05914 11 175 0.4091 3.9552950358153127E-01
2L_22451573_INS TT T 0.07065 13 171 0.9777 9.7726859468356420E-01
2L_22451711_DEL TTT G 0.3471 59 111 0.945 9.4344215258566599E-01
2L_22451878_SNP A G 0.06701 13 181 0.479 4.7154148073041169E-01
2L_22451882_SNP G A 0.3296 59 120 0.9807 9.8003659949139954E-01
2L_22452016_SNP A C 0.1444 27 160 0.2404 2.2618816020882859E-01
2L_22452025_SNP G A 0.3296 59 120 0.6949 6.8645389563242531E-01
2L_22452156_SNP T A 0.2216 41 144 0.1039 9.1663692637676153E-02
2L_22452223_SNP T G 0.1436 27 161 0.329 3.1489584479968158E-01
2L_22452326_SNP G T 0.4852 82 87 0.3951 3.7317423585476284E-01
2L_22452535_SNP T C 0.07772 15 178 0.1481 1.3953615539516306E-01
2L_22452590_SNP G T 0.08947 17 173 0.9917 9.9145199621039182E-01
2L_22452878_SNP T A 0.5 88 88 0.4548 4.3244423939517729E-01
2L_22452917_SNP A G 0.06771 13 179 0.03592 3.3464129927268868E-02
2L_22453005_SNP A G 0.3242 59 123 0.9819 9.8128391492579048E-01
2L_22453033_SNP A C 0.1436 27 161 0.3663 3.5346596082065196E-01
2L_22453179_SNP G A 0.1283 24 163 0.4167 4.0358180047954573E-01
2L_22453366_SNP G T 0.4556 82 98 0.773 7.6508543943665630E-01
2L_22453442_SNP G T 0.1094 21 171 0.2946 2.8900791930043979E-01
2L_22453470_SNP T C 0.06599 13 184 0.4423 4.4073034095861974E-01
2L_22453595_SNP T G 0.3837 66 106 0.262 2.3679786618743315E-01
2L_22453699_SNP G T 0.1398 26 160 0.2516 2.3787677777497707E-01
2L_22453700_SNP T C 0.1398 26 160 0.2652 2.5222580236085324E-01
2L_22453744_SNP A G 0.1383 26 162 0.4977 4.8827310887501696E-01
2L_22453838_SNP A G 0.3481 63 118 0.7587 7.4892524437238184E-01
2L_22453846_DEL TT T 0.3253 54 112 0.9032 8.9746440940212979E-01
2L_22454063_SNP T A 0.1243 21 148 0.1935 1.6541868356037059E-01
2L_22464930_SNP T A 0.2952 49 117 0.9227 9.1838907926352364E-01
2L_22465352_DEL T TCTTCAGT 0.08947 17 173 0.8381 8.3412012984668571E-01
2L_22465398_DEL A AAAATACC 0.1359 25 159 0.6307 6.2369389961073640E-01
2L_22465449_SNP T G 0.3011 53 123 0.8948 8.9020167204495138E-01
2L_22465624_SNP G A 0.05612 11 185 0.1727 1.7323454842535468E-01
2L_22465666_DEL AAATTTTATTTA C 0.2982 51 120 0.8032 7.9335361885167643E-01
2L_22465763_DEL G GG 0.1796 30 137 0.2096 1.9054079359972997E-01
2L_22465821_SNP C A 0.2 34 136 0.1834 1.6352250022187897E-01
2L_22466104_SNP A T 0.116 21 160 0.9905 9.9025636595663158E-01
2L_22466122_SNP T C 0.2096 35 132 0.5387 5.1782335764320508E-01
2L_22466129_SNP A G 0.3216 55 116 0.876 8.7021498637892347E-01
2L_22466229_SNP A C 0.4689 83 94 0.5694 5.5227579136018878E-01
2L_22466230_SNP C A 0.4693 84 95 0.6163 6.0613360812621142E-01
2L_22466234_SNP A C 0.4725 86 96 0.4692 4.5097988141948608E-01
2L_22466236_SNP A C 0.4835 88 94 0.6505 6.3929469571435926E-01
2L_22466278_SNP A C 0.2251 43 148 0.2207 2.1099878649207704E-01
2L_22466377_SNP T G 0.06771 13 179 0.4776 4.6793557792769602E-01
2L_22466604_SNP T C 0.06211 10 151 0.7562 7.4144675285563166E-01
2L_22466777_SNP T G 0.07453 12 149 0.5647 5.4051404813323256E-01
2L_22467798_SNP C T 0.06707 11 153 0.3845 3.5916564348613578E-01
2L_22467943_SNP T A 0.2174 35 126 0.4893 4.6250402357514531E-01
2L_22468993_SNP T G 0.09497 17 162 0.4869 4.7285318850329705E-01
2L_22468994_SNP C T 0.08989 16 162 0.4338 4.1758241896147974E-01
2L_22469586_SNP A T 0.3086 54 121 0.7505 7.4197717465406621E-01
2L_22469770_SNP A G 0.3409 60 116 0.9757 9.7443533026299212E-01
2L_22469773_SNP T G 0.08556 16 171 0.1227 1.1436297258711192E-01
2L_22470135_DEL A AA 0.05464 10 173 0.4496 4.5971334153051291E-01
2L_22470256_SNP T G 0.1337 25 162 0.3065 2.9257109870718478E-01
2L_22470449_SNP C T 0.0559 9 152 0.2442 2.1805610093377614E-01
2L_22471366_SNP G A 0.0567 11 183 0.8645 8.6851035259769227E-01
2L_22471488_SNP G T 0.2389 43 137 0.6097 5.9644663699607392E-01
2L_22471560_SNP T C 0.4878 80 84 0.284 2.5899044585819830E-01
2L_22471615_SNP T C 0.2151 37 135 0.2981 2.8067939431768019E-01
2L_22471818_SNP T C 0.163 30 154 0.3466 3.2931483706605058E-01
2L_22471880_SNP C T 0.2147 38 139 0.5134 4.9941324607299553E-01
2L_22472873_SNP G A 0.2623 48 135 0.9535 9.5231971866626719E-01
2L_22472878_SNP T C 0.05641 11 184 0.389 3.8270463197665927E-01
2L_22473028_SNP G A 0.4641 84 97 0.6754 6.6449164020299611E-01
2L_22473304_SNP T C 0.224 41 142 0.6771 6.6919795204955212E-01
2L_22473691_SNP G T 0.08763 17 177 0.8435 8.4041898935164228E-01
2L_22474202_SNP T C 0.289 50 123 0.8319 8.2612710505900355E-01
2L_22474259_DEL CT C 0.3018 51 118 0.9484 9.4767448005898458E-01
2L_22474263_SNP G T 0.2976 50 118 0.9216 9.1992919573920351E-01
2L_22474336_SNP G A 0.1353 23 147 0.4286 4.0670425598548121E-01
2L_22474401_SNP T A 0.4364 72 93 0.587 5.6867627220327288E-01
2L_22474460_SNP A C 0.06349 12 177 0.9451 9.4357070589012948E-01
2L_22474480_DEL A AA 0.06878 13 176 0.6998 6.9399991321118204E-01
2L_22474591_SNP C T 0.2184 38 136 0.7214 7.0624363459092265E-01
2L_22476553_SNP T G 0.4451 77 96 0.4525 4.3332180822663868E-01
2L_22476554_SNP A G 0.4405 74 94 0.3905 3.6403833558132870E-01
2L_22476718_SNP A C 0.05291 10 179 0.41 4.0211364256944382E-01
2L_22476794_SNP G A 0.1058 20 169 0.1518 1.4966739716197985E-01
2L_22477397_SNP C T 0.1316 25 165 0.3819 3.7009097647561229E-01
2L_22477443_SNP C T 0.486 87 92 0.6695 6.5850800354945704E-01
2L_22477666_SNP G A 0.35 63 117 0.6617 6.5079299355476095E-01
2L_22477728_SNP T C 0.2155 39 142 0.6582 6.4772059490816458E-01
2L_22478416_SNP C G 0.05641 11 184 0.1678 1.6749348667398734E-01
2L_22479371_INS TG T 0.0625 12 180 0.3736 3.6943864918533709E-01
2L_22479402_SNP T A 0.06486 12 173 0.2854 2.7997407765275384E-01
2L_22480565_SNP A G 0.2111 38 142 0.4215 4.0823872600080957E-01
2L_22483732_SNP C A 0.06098 10 154 0.2866 2.9793393837006465E-01
2L_22484146_SNP A C 0.06509 11 158 0.4817 4.9505567744040291E-01
2L_22484388_SNP T G 0.09896 19 173 0.2034 1.9595061198686448E-01
2L_22484693_SNP A C 0.3125 55 121 0.3839 3.6108044863762800E-01
2L_22484707_SNP T G 0.06349 12 177 0.8004 7.9643629609193078E-01
2L_22485031_SNP A G 0.09375 18 174 0.85 8.4668725287378488E-01
2L_22485056_SNP A C 0.2707 49 132 0.2255 2.0989528950419567E-01
2L_22485255_SNP C T 0.3911 70 109 0.4963 4.8043662061710712E-01
2L_22485316_SNP T G 0.06736 13 180 0.4759 4.6730979390727867E-01
2L_22485399_INS G GAGTAGAAAACTTTCAG 0.2759 48 126 0.03763 4.0923285953744622E-02
2L_22485527_SNP C T 0.2737 49 130 0.2207 2.0549072040530425E-01
2L_22485546_SNP A C 0.2139 40 147 0.2978 2.8910192467411300E-01
2L_22485549_SNP G C 0.2747 50 132 0.2879 2.7200458644719439E-01
2L_22485586_SNP A G 0.2626 47 132 0.3526 3.3135286684623177E-01
2L_22485592_SNP A G 0.2599 46 131 0.2733 2.5504795715481887E-01
2L_22485609_SNP G A 0.3296 59 120 0.2242 2.0789184498718449E-01
2L_22489382_SNP A G 0.05455 9 156 0.2699 2.4189136361302721E-01
2L_22491402_DEL A ACTATCCCTGTA 0.2114 37 138 0.3964 3.8431623065531961E-01
2L_22491522_SNP G A 0.0733 14 177 0.4782 4.7096128427698725E-01
2L_22491801_SNP G C 0.06122 12 184 0.3338 3.2715576074713981E-01
2L_22492032_SNP T C 0.221 40 141 0.1815 1.6582499340131363E-01
2L_22492175_SNP T G 0.2809 50 128 0.08647 7.9385526606038606E-02
2L_22492507_SNP C T 0.4294 73 97 0.4738 4.4399774595832586E-01
2L_22492557_SNP A G 0.474 82 91 0.1076 9.6257951945709075E-02
2L_22492569_SNP T C 0.2286 40 135 0.2264 2.0836186538771273E-01
2L_22492576_SNP G A 0.2184 38 136 0.2412 2.1998710260658527E-01
2L_22492585_SNP A G 0.1697 28 137 0.3923 3.6503094003385139E-01
2L_22492635_SNP G T 0.2254 39 134 0.5443 5.2468509071221225E-01
2L_22492642_SNP A G 0.2528 45 133 0.3659 3.4501478029953536E-01
2L_22492705_SNP C G 0.36 63 112 0.5153 4.9949079943574570E-01
2L_22492996_SNP T G 0.3736 65 109 0.4788 4.6460320841096991E-01
2L_22493094_SNP T C 0.3616 64 113 0.5248 5.0839025069402677E-01
2L_22493298_SNP A T 0.06283 12 179 0.7167 7.1326261721834538E-01
2L_22493330_SNP A T 0.05236 10 181 0.2646 2.5353848775704957E-01
2L_22493389_SNP T C 0.3657 64 111 0.4505 4.3468051950001951E-01
2L_22493506_SNP T G 0.4277 74 99 0.4732 4.5031051269454880E-01
2L_22493767_DEL G GATTTG 0.2667 48 132 0.3165 2.9754895803984349E-01
2L_22493814_SNP G C 0.06186 12 182 0.4142 4.0630328939822191E-01
2L_22493820_SNP A G 0.05236 10 181 0.333 3.2111616680855182E-01
2L_22518281_SNP A G 0.08187 14 157 0.5383 5.2326725511848671E-01
2L_22519356_SNP T C 0.06091 12 185 0.338 3.3226872316913025E-01
2L_22519467_SNP A T 0.2514 45 134 0.7401 7.2947887593719907E-01
2L_22519876_SNP T C 0.1124 20 158 0.6741 6.6655637464079187E-01
2L_22519941_SNP C T 0.05814 10 162 0.8992 8.9631554493078247E-01
2L_22520122_SNP T C 0.07487 14 173 0.4827 4.7150949990313173E-01
2L_22520361_SNP A C 0.2022 36 142 0.3109 2.9421768919569946E-01
2L_22520536_SNP G A 0.1257 23 160 0.9416 9.3989452658890249E-01
2L_22520723_SNP G C 0.06283 12 179 0.2519 2.4698572528588170E-01
2L_22520753_SNP C A 0.0625 12 180 0.3555 3.4535365722423550E-01
2L_22521078_SNP T G 0.125 23 161 0.7628 7.5797269910830900E-01
2L_22521186_SNP T C 0.05155 10 184 0.5118 5.0437358941971255E-01
2L_22521280_SNP T C 0.08854 17 175 0.7122 7.0850012449854716E-01
2L_22521891_SNP C T 0.08466 16 173 0.8651 8.6220613138311808E-01
2L_22521992_SNP A G 0.07738 13 155 0.6326 6.1442314368972295E-01
2L_22521993_SNP T G 0.07143 12 156 0.6173 5.9820089532977716E-01
2L_22522508_SNP A G 0.3846 70 112 0.5317 5.1864938126684901E-01
2L_22522604_SNP G T 0.0977 17 157 0.2795 2.6340575617750916E-01
2L_22523977_SNP C T 0.06283 12 179 0.583 5.7432798090629866E-01
2L_22523979_SNP T A 0.05263 10 180 0.3533 3.4082198628419269E-01
2L_22524326_SNP A T 0.3202 57 121 0.3505 3.3483281478023352E-01
2L_22524509_SNP A G 0.2128 40 148 0.1347 1.2279171360962415E-01
2L_22524842_SNP G A 0.2036 34 133 0.8818 8.8064887737002473E-01
2L_22524868_SNP T A 0.1988 33 133 0.779 7.7443804253047477E-01
2L_22524909_SNP A C 0.1351 25 160 0.6161 6.0957334565045973E-01
2L_22524938_SNP A C 0.2143 36 132 0.8356 8.3350393266415690E-01
2L_22525023_SNP G T 0.05612 11 185 0.3823 3.7849266270250748E-01
2L_22525309_SNP G A 0.1923 35 147 0.9006 8.9738313234786271E-01
2L_22525366_SNP C T 0.0829 16 177 0.8928 8.9076408304418764E-01
2L_22525378_SNP A G 0.2096 35 132 0.9354 9.3423007676449032E-01
2L_22525764_SNP C T 0.05612 11 185 0.382 3.7665490130346424E-01
2L_22525852_SNP A G 0.2262 38 130 0.7594 7.4764550196730695E-01
2L_22526061_SNP C T 0.1946 36 149 0.6234 6.1400522401666846E-01
2L_22526835_SNP C T 0.06215 11 166 0.7399 7.4158457184359383E-01
2L_22527477_SNP A T 0.4059 69 101 0.6465 6.2789539275644946E-01
2L_22527741_DEL G GACGTCGTTTGGGG 0.2235 38 132 0.9009 8.9508770950977223E-01
2L_22527788_SNP T C 0.06952 13 174 0.4494 4.3786702772992081E-01
2L_22527933_SNP A G 0.1 19 171 0.09296 9.0432527338158319E-02
2L_22528342_SNP G A 0.06771 13 179 0.006347 5.3975622268832082E-03
2L_22528500_SNP C G 0.2198 40 142 0.7681 7.5976879916574613E-01
2L_22528694_INS GTCTGG G 0.3605 62 110 0.6473 6.3215848738323133E-01
2L_22528699_DEL C CCAG 0.358 63 113 0.7939 7.8455079611285283E-01
2L_22528760_SNP A C 0.1198 23 169 0.1447 1.3675021285671063E-01
2L_22529242_SNP T C 0.1932 34 142 0.5962 5.7808401951890664E-01
2L_22530125_SNP A C 0.2593 49 140 0.4236 4.1639446640370126E-01
2L_22530969_SNP A C 0.07927 13 151 0.1621 1.4339261571922213E-01
2L_22532637_SNP C T 0.1796 30 137 0.2832 3.1762166176533546E-01
2L_22532665_SNP A C 0.08772 15 156 0.7763 7.6630628151595881E-01
2L_22532813_SNP C T 0.4242 70 95 0.01599 1.3249370263160752E-02
2L_22532903_MNP CAT TTC 0.1617 27 140 0.5936 5.8961421774175593E-01
2L_22532951_SNP G A 0.1582 28 149 0.7067 7.0488958754386832E-01
2L_22532958_SNP A G 0.2874 50 124 0.01591 1.5404105009151306E-02
2L_22532959_SNP A G 0.2874 50 124 0.03339 3.2055874265924010E-02
2L_22533240_SNP C G 0.3855 64 102 0.1852 1.8601073475532481E-01
2L_22533435_SNP T C 0.09424 18 173 0.9007 8.9944835283037605E-01
2L_22533524_SNP T A 0.09948 19 172 0.2957 2.9448557318805368E-01
2L_22533633_SNP A G 0.264 47 131 0.1878 1.7404529952659265E-01
2L_22533682_SNP A G 0.494 83 85 0.2946 2.9529914258512291E-01
2L_22533812_DEL A ATGTGGTGTCTAGACAATGACGCCACCAGCCACATGTGCTGTCAACGGGAACTATTTACGAATTTCGAAGAACACAATGAGAATATAGGACTGGCTGGCGTGGGTTACCTAAAAGCAACGGGAAAAGGCGACGTAATATTGCAAACAGACATTTGCGTTATGAAA 0.06952 13 174 0.01886 1.5626718104280804E-02
2L_22533911_SNP A G 0.08671 15 158 0.266 3.1248325097970353E-01
2L_22533963_SNP C T 0.05848 10 161 0.4796 5.1504112295197724E-01
2L_22533979_SNP T G 0.08947 17 173 0.05766 5.2648090335151991E-02
2L_22533984_DEL G ACGTTTTGTTTGTGCCTGAAATAAAGGGCTGCATTGTGAAATTCTGCAGTGAATGTGTAAATGTTGTTAAAGGCAAGGAGTGTATTCTGAATTAAATCTCTATACCC 0.05946 11 174 0.05114 4.8137020155194471E-02
2L_22534095_SNP T A 0.07979 15 173 0.07767 7.1729302568492442E-02
2L_22534155_SNP G C 0.1058 20 169 0.06641 1.0161795715250621E-01
2L_22534389_SNP A G 0.07179 14 181 0.99 9.8986341918020371E-01
2L_22534415_SNP T G 0.1135 21 164 0.1446 1.3229309402804035E-01
2L_22534480_SNP T G 0.4762 80 88 0.1192 1.2149084020230649E-01
2L_22534491_SNP A G 0.4509 78 95 0.1362 1.4033403633564079E-01
2L_22534514_SNP A C 0.4709 81 91 0.08733 9.5265532188726132E-02
2L_22534631_SNP A T 0.1737 33 157 0.5519 5.4395490719945161E-01
2L_22535031_SNP A G 0.3722 67 113 0.293 2.7754941908960451E-01
2L_22535180_SNP G A 0.07772 15 178 0.8821 8.8014099738024509E-01
2L_22535210_SNP T A 0.09948 19 172 0.9955 9.9538357376712028E-01
2L_22535264_SNP A T 0.0582 11 178 0.7423 7.3855044909934264E-01
2L_22535274_SNP T C 0.1649 31 157 0.3258 3.1512135355238879E-01
2L_22535331_SNP A G 0.4138 72 102 0.1467 1.3834833333109497E-01
2L_22535351_SNP G A 0.08108 15 170 0.286 2.9693155187993792E-01
2L_22535359_SNP A T 0.08242 15 167 0.2956 3.0228585886689308E-01
2L_22535360_SNP G T 0.08333 15 165 0.2936 2.9829661021114551E-01
2L_22535371_DEL T TTAAAGGGTATATGCTATACT 0.07104 13 170 0.9342 9.3811685726007310E-01
2L_22535448_SNP C A 0.05618 10 168 0.4128 4.2090674445647602E-01
2L_22535561_SNP T C 0.05729 11 181 0.2195 2.1692970659039157E-01
2L_22535698_SNP T A 0.06316 12 178 0.3621 3.5037347852995993E-01
2L_22536507_SNP G T 0.2216 43 151 0.1682 1.5985870300813609E-01
2L_22536750_SNP G T 0.05641 11 184 0.3443 3.3726988409598757E-01
2L_22536806_SNP T A 0.257 46 133 0.6492 6.3460729656438275E-01
2L_22536946_SNP C T 0.4368 76 98 0.7941 7.8540014382526013E-01
2L_22537225_SNP G A 0.2582 47 135 0.3883 3.8910228374924227E-01
2L_22537415_SNP A T 0.06806 13 178 0.4281 4.1503100333878173E-01
2L_22537426_SNP T A 0.08247 16 178 0.6202 6.1290337358902858E-01
2L_22537642_SNP C G 0.4083 69 100 0.6538 6.5203355025650700E-01
2L_22537661_SNP T G 0.05405 10 175 0.1375 1.4210071567468952E-01
2L_22537778_SNP C T 0.08772 15 156 0.7877 7.8652942379332846E-01
2L_22537821_DEL A AACATATTGACAACGCCA 0.2074 39 149 0.1693 1.6230513390862789E-01
2L_22537877_SNP A C 0.1034 18 156 0.3717 3.6767537502507186E-01
2L_22537880_SNP G T 0.1029 18 157 0.7973 7.9764129129871708E-01
2L_22537882_SNP T C 0.1034 18 156 0.5792 5.7554397250457101E-01
2L_22537888_SNP A T 0.0904 16 161 0.3311 3.2963858206855579E-01
2L_22537893_SNP T G 0.2056 37 143 0.3475 3.3251943762624481E-01
2L_22537900_INS TT T 0.1941 33 137 0.268 3.0920533613437351E-01
2L_22538187_SNP G A 0.05521 9 154 0.2445 2.2801119105617229E-01
2L_22538331_SNP T G 0.07471 13 161 0.8264 8.2112223846706045E-01
2L_22538340_SNP C G 0.3429 60 115 0.6258 6.1038542422865139E-01
2L_22538451_SNP C T 0.06806 13 178 0.4763 4.7092631184700073E-01
2L_22538567_SNP C A 0.3029 53 122 0.2001 1.8076748652670560E-01
2L_22538627_SNP C T 0.2514 44 131 0.4241 3.9892157981891352E-01
2L_22539111_SNP G C 0.2328 44 145 0.4807 4.7323871630787817E-01
2L_22539258_SNP G T 0.3801 65 106 0.8319 8.2324756620569572E-01
2L_22539295_SNP C T 0.2167 39 141 0.5599 5.4474379985193089E-01
2L_22539299_INS TT T 0.2143 39 143 0.539 5.2599860197766846E-01
2L_22539306_DEL C CGATCTTGC 0.2088 38 144 0.404 3.9077271601948682E-01
2L_22539386_SNP T G 0.3103 54 120 0.4592 4.4365414151759053E-01
2L_22539460_SNP A G 0.2189 37 132 0.9803 9.7937759440001126E-01
2L_22539620_SNP A G 0.4881 82 86 0.8188 8.0976299806288765E-01
2L_22540072_SNP T C 0.05236 10 181 0.2227 2.7295276837251747E-01
2L_22548219_SNP C T 0.1813 31 140 0.4539 4.5097218769355674E-01
2L_22548224_SNP T A 0.1582 28 149 0.3489 3.2970652572148407E-01
2L_22548228_SNP T A 0.1657 29 146 0.3733 3.5593983843244481E-01
2L_22549827_SNP T A 0.05455 9 156 0.7016 6.8669278576230763E-01
2L_22550154_SNP T G 0.07487 14 173 0.2337 2.3058430199279845E-01
2L_22551599_SNP A G 0.2048 34 132 0.408 3.8224943634859820E-01
2L_22551602_SNP A G 0.2108 35 131 0.3613 3.3517906824687294E-01
2L_22551608_SNP C T 0.2045 36 140 0.5003 4.8381963435894371E-01
2L_22551620_SNP A T 0.1829 32 143 0.6701 6.5636717421739044E-01
2L_22551621_SNP T C 0.2216 37 130 0.1993 1.7452831784993239E-01
2L_22551631_SNP T A 0.1921 34 143 0.4707 4.5605044856878563E-01
2L_22551637_SNP C G 0.1908 33 140 0.4603 4.4311980359335434E-01
2L_22551638_SNP T C 0.1886 33 142 0.4972 4.8074030181963956E-01
2L_22551643_SNP G A 0.1702 32 156 0.6861 6.7908836370916470E-01
2L_22552151_SNP C T 0.2126 37 137 0.5668 5.7104830311847887E-01
2L_22552279_SNP T C 0.06358 11 162 0.03303 2.6409587178143346E-02
2L_22553350_SNP A C 0.2825 50 127 0.7168 7.0439829015209443E-01
2L_22553487_SNP T C 0.142 25 151 0.3679 3.7053977194057319E-01
2L_22553488_DEL A AG 0.1705 30 146 0.5356 5.4579836683330274E-01
2L_22553616_SNP T A 0.1011 19 169 0.8232 8.1987051882173556E-01
2L_22553747_SNP A C 0.2011 37 147 0.7069 6.9640329243349541E-01
2L_22554210_SNP T G 0.2778 50 130 0.6832 6.7584622838245645E-01
2L_22554214_SNP G A 0.1799 34 155 0.3146 3.0498622135484654E-01
2L_22554309_SNP T C 0.2961 53 126 0.5282 5.0994146437352272E-01
2L_22554436_SNP T A 0.05641 11 184 0.3841 3.7659965401351492E-01
2L_22554437_SNP G T 0.06091 12 185 0.338 3.3226872316913025E-01
2L_22554596_SNP C G 0.2778 50 130 0.726 7.1555302804699239E-01
2L_22554759_SNP T C 0.06952 13 174 0.02323 1.9317140231033900E-02
2L_22555029_SNP A T 0.1934 35 146 0.5422 5.4363014185938585E-01
2L_22555589_INS TATCCTTATAGT T 0.05556 11 187 0.1906 1.8610685912803049E-01
2L_22555591_DEL A AGGTACACCACAG 0.05076 10 187 0.3326 3.2859952433265760E-01
2L_22555616_SNP T G 0.1711 32 155 0.5279 5.1548414905511697E-01
2L_22555745_DEL G GGGCTTATCTGCTATACCTC 0.2044 37 144 0.3367 3.2081541245146261E-01
2L_22555998_INS TTAAATT T 0.07853 15 176 0.1224 1.1912327763788599E-01
2L_22556021_SNP T C 0.1711 32 155 0.3928 3.7881839849842269E-01
2L_22556711_SNP A G 0.09896 19 173 0.2329 2.2738751138562319E-01
2L_22556713_SNP G A 0.09424 18 173 0.1535 1.4823332465263495E-01
2L_22556730_SNP T C 0.09948 19 172 0.2834 2.7626610699643117E-01
2L_22556746_SNP A G 0.09677 18 168 0.235 2.2383430933359660E-01
2L_22556758_SNP A G 0.07692 14 168 0.1181 1.0677609759595419E-01
2L_22556784_SNP A T 0.0973 18 167 0.9873 9.8683830350902380E-01
2L_22556840_SNP A C 0.05729 11 181 0.9539 9.5312476147978398E-01
2L_22556926_SNP C T 0.05699 11 182 0.9396 9.3881120899863202E-01
2L_22557128_SNP C A 0.2376 43 138 0.1563 1.4005699681582706E-01
2L_22557167_SNP C A 0.05978 11 173 0.5995 6.0729856621433431E-01
2L_22557233_SNP G T 0.09836 18 165 0.7156 7.1831784858845937E-01
2L_22557317_SNP A T 0.3237 56 117 0.8983 8.9545547011179705E-01
2L_22557488_SNP C T 0.3789 61 100 0.8983 8.9533752941584466E-01
2L_22557561_SNP G C 0.08152 15 169 0.8875 8.9794457621436541E-01
2L_22557595_SNP T G 0.1148 21 162 0.7376 7.2704625448962501E-01
2L_22557642_SNP G A 0.1395 24 148 0.7674 7.5518248411948985E-01
2L_22557650_SNP G A 0.1437 24 143 0.9833 9.8206697920119335E-01
2L_22557681_SNP C T 0.06857 12 163 0.1922 1.7401416660715385E-01
2L_22558409_SNP G A 0.05 9 171 0.003783 2.9869232584864231E-03
2L_22558747_DEL C CT 0.1611 29 151 0.01124 1.0370372563693124E-02
2L_22558779_SNP T G 0.1285 23 156 0.5648 5.5256274575475506E-01
2L_22558792_SNP A G 0.06452 12 174 0.09512 8.8691999006527356E-02
2L_22561946_DEL G GTGG 0.1022 19 167 0.9297 9.2790494865803652E-01
2L_22562193_SNP C G 0.05747 10 164 0.8267 8.3216683720473039E-01
2L_22562532_SNP G A 0.09195 16 158 0.6247 6.2596314742860537E-01
2L_22563918_SNP G A 0.05747 10 164 0.8778 8.7214217640852443E-01
2L_22563935_SNP A G 0.06897 12 162 0.7009 6.8686637756479829E-01
2L_22564587_SNP G T 0.07059 12 158 0.09741 9.0257196792929317E-02
2L_22564600_SNP A T 0.06977 12 160 0.1274 1.1853178073907600E-01
2L_22565177_SNP T G 0.07821 14 165 0.3957 3.8569903654218385E-01
2L_22565287_SNP T G 0.05851 11 177 0.657 6.6742321146867978E-01
2L_22565679_SNP T A 0.3721 64 108 0.6501 6.4976493500921895E-01
2L_22565714_DEL A AA 0.129 24 162 0.4548 4.6763866727250936E-01
2L_22565789_SNP C T 0.06701 13 181 0.4302 4.2499244422140292E-01
2L_22565875_SNP T C 0.1543 29 159 0.01715 1.4733756490895807E-02
2L_22566611_SNP T A 0.06667 13 182 0.7712 7.7775021686302104E-01
2L_22566734_INS CAGTTTCTGGCGTACCACAC C 0.3395 55 107 0.9817 9.8189217819219554E-01
2L_22566761_SNP C A 0.07812 15 177 0.6829 6.7979176099851391E-01
2L_22566847_SNP T C 0.3315 60 121 0.4033 4.1517051800937754E-01
2L_22566852_DEL T TGAAAAAAGAACAAACAATTAATCT 0.2561 42 122 0.4217 4.2914367764921124E-01
2L_22566878_SNP T C 0.3164 56 121 0.3694 3.7923229429020477E-01
2L_22567482_SNP T A 0.06349 12 177 0.5887 5.7827563889785072E-01
2L_22567588_SNP T G 0.2917 56 136 0.2317 2.2174751724869390E-01
2L_22567617_SNP C G 0.2 38 152 0.8428 8.3882890991478232E-01
2L_22567620_SNP T C 0.3476 57 107 0.4486 4.3470287602364965E-01
2L_22567634_SNP T A 0.4699 78 88 0.9368 9.3483619754674874E-01
2L_22567671_SNP T C 0.1053 20 170 0.8214 8.2447608898117564E-01
2L_22567681_SNP G A 0.343 59 113 0.1088 1.0464280912019419E-01
2L_22567728_SNP G A 0.2447 46 142 0.5942 5.8369224223494820E-01
2L_22568317_SNP A G 0.1337 23 149 0.7767 7.8295320383849143E-01
2L_22568319_SNP T C 0.05464 10 173 0.8804 8.8352348131765346E-01
2L_22568326_SNP A G 0.1364 24 152 0.9758 9.7609689935737187E-01
2L_22568610_SNP A G 0.1543 29 159 0.3671 3.5447950585147514E-01
2L_22568630_SNP A C 0.1042 20 172 0.1978 1.9143564280298675E-01
2L_22569101_SNP A C 0.1882 32 138 0.09999 9.9076015746230928E-02
2L_22569301_SNP C T 0.3567 61 110 0.4179 4.1868788555302650E-01
2L_22569499_SNP T C 0.06736 13 180 0.4759 4.6730979390727867E-01
2L_22569650_SNP A C 0.2094 40 151 0.2461 2.3602153340552123E-01
2L_22569694_SNP G A 0.4186 72 100 0.4409 4.3629611414764013E-01
2L_22572528_SNP A T 0.2031 39 153 0.2723 2.6329317703767974E-01
2L_22577413_SNP T A 0.1123 21 166 0.5342 5.4074609918143035E-01
2L_22577439_SNP A G 0.07692 15 180 0.8407 8.3932293034502381E-01
2L_22577616_INS TT T 0.3438 55 105 0.5223 5.4058466886769407E-01
2L_22577621_SNP T G 0.2366 44 142 0.4454 4.3769022556916148E-01
2L_22577810_SNP G C 0.3621 63 111 0.536 5.3794451165533874E-01
2L_22578282_INS ACGCACCATACCAGGGA A 0.08075 13 148 0.3916 4.2002980725565819E-01
2L_22578302_SNP A G 0.4396 80 102 0.7802 7.8238662394411607E-01
2L_22578308_SNP A T 0.06633 13 183 0.3352 3.2846560352938248E-01
2L_22578576_SNP A C 0.2339 40 131 0.6373 6.1753705208117693E-01
2L_22578577_SNP C A 0.2429 43 134 0.7438 7.3219369076302621E-01
2L_22579053_SNP T A 0.2833 51 129 0.9509 9.4941138345117027E-01
2L_22579058_SNP A T 0.2568 47 136 0.981 9.8056000452547065E-01
2L_22579210_SNP A G 0.125 23 161 0.2645 2.5837976496797188E-01
2L_22579233_SNP C T 0.2247 40 138 0.5984 5.9256941947981767E-01
2L_22579317_SNP A C 0.06349 12 177 0.475 4.7016508254005196E-01
2L_22579552_SNP T A 0.4327 74 97 0.955 9.5439975035697444E-01
2L_22579668_SNP C G 0.09945 18 163 0.6408 6.4553312332898227E-01
2L_22579894_SNP A G 0.07263 13 166 0.2012 1.8172314967011405E-01
2L_22579917_SNP G T 0.2841 50 126 0.04397 3.7482514706248915E-02
2L_22579936_SNP T G 0.2857 50 125 0.09005 7.9447280484365737E-02
2L_22580011_DEL C CATTGCCTCTTGCCCGTTGTTGCGGGGCC 0.2216 39 137 0.07229 6.3498419168884851E-02
2L_22580108_DEL T TGTGAAT 0.2164 37 134 0.1013 1.0364886106240523E-01
2L_22580491_SNP A G 0.1506 25 141 0.4457 4.2328567410812457E-01
2L_22580504_SNP T G 0.05056 9 169 0.8136 8.0841592155885855E-01
2L_22580522_SNP T A 0.4938 80 82 0.5777 5.7583839345581933E-01
2L_22580529_SNP C G 0.297 49 116 0.4154 4.2175924292129152E-01
2L_22580549_SNP G T 0.06044 11 171 0.1369 1.2807968372482459E-01
2L_22580615_SNP A T 0.1695 30 147 0.01338 1.3109155080587626E-02
2L_22580674_SNP C T 0.07222 13 167 0.4941 4.9343386092268138E-01
2L_22581459_SNP A C 0.425 68 92 0.347 3.5547870897522604E-01
2L_22581586_SNP T A 0.05155 10 184 0.689 6.8518052483265712E-01
2L_22581602_SNP G A 0.3911 70 109 0.1632 1.6854981325960583E-01
2L_22581632_SNP A G 0.1989 37 149 0.0478 4.1607035464571104E-02
2L_22581833_SNP T A 0.2824 48 122 0.07419 8.0388784316029999E-02
2L_22581857_SNP C T 0.4889 88 92 0.7152 7.1628241786437985E-01
2L_22581878_SNP C T 0.1146 22 170 0.0851 8.4181998722590690E-02
2L_22581879_SNP G T 0.4862 88 93 0.7093 7.1320111235997330E-01
2L_22581895_SNP G A 0.1099 21 170 0.1335 1.3291663024805456E-01
2L_22581916_SNP C T 0.178 34 157 0.7846 7.8890145927659772E-01
2L_22582113_SNP A T 0.4833 87 93 0.9558 9.5621299548087491E-01
2L_22582487_SNP T A 0.08421 16 174 0.3153 3.0645561875360960E-01
2L_22582920_SNP T G 0.4368 76 98 0.9721 9.7231909121963367E-01
2L_22582942_SNP G C 0.1526 29 161 0.002794 2.6382056093420766E-03
2L_22583013_SNP T G 0.08556 16 171 0.8845 8.8218047283493595E-01
2L_22583174_SNP C T 0.4375 77 99 0.8901 8.9064355338750278E-01
2L_22583560_SNP C T 0.1421 27 163 0.004395 4.3149417463332869E-03
2L_22583760_SNP C A 0.1739 32 152 0.048 4.5441768902719878E-02
2L_22583862_SNP A G 0.2105 40 150 0.1709 1.6168659406761587E-01
2L_22583921_SNP A T 0.2135 41 151 0.1839 1.7628311727454971E-01
2L_22583951_SNP T C 0.2406 45 142 0.1503 1.4238325392105666E-01
2L_22584077_SNP T C 0.09626 18 169 0.005907 4.7929137023412227E-03
2L_22584119_SNP C T 0.1915 36 152 0.1715 1.6324887130581800E-01
2L_22584299_SNP T A 0.06667 13 182 0.6122 6.0562687463125375E-01
2L_22584622_INS TATCGACCTTTAAAATGT T 0.426 72 97 0.7843 7.8688140681138630E-01
2L_22584823_SNP A G 0.3121 54 119 0.6251 6.2191892165590168E-01
2L_22584903_INS CCACGAT C 0.3237 56 117 0.7335 7.3405309820786502E-01
2L_22585349_SNP T C 0.1099 21 170 0.8053 8.0943816657939904E-01
2L_22585482_SNP C T 0.1094 21 171 0.8172 8.2130054388048790E-01
2L_22585525_SNP C A 0.3405 63 122 0.3993 4.0500058806649875E-01
2L_22585633_SNP C T 0.3641 67 117 0.2447 2.5228096427271640E-01
2L_22585661_SNP C A 0.3676 68 117 0.1359 1.4659760886709672E-01
2L_22585826_SNP C A 0.3855 69 110 0.6211 6.3206603834105723E-01
2L_22585941_SNP T C 0.2154 42 153 0.1977 1.9220420114299730E-01
2L_22586046_SNP A G 0.07143 13 169 0.9918 9.9177759661696219E-01
2L_22586187_SNP G A 0.4862 88 93 0.7495 7.4201874758636244E-01
2L_22586498_SNP C T 0.4475 81 100 0.9188 9.1934874961138202E-01
2L_22586612_DEL A ACTGTCCTTATAATAATGCA 0.325 52 108 0.6955 6.9618677209488977E-01
2L_22586703_DEL T TGCCAAAATATGTGAAAGGGCGTTTAAATTCCGCT 0.1925 36 151 0.1957 1.9318471424970041E-01
2L_22586830_SNP A G 0.2 38 152 0.1317 1.2413783082988905E-01
2L_22586857_SNP G A 0.05525 10 171 0.6634 6.6198539366389308E-01
2L_22586969_SNP A G 0.3388 62 121 0.3225 3.2612201024413179E-01
2L_22587028_SNP A T 0.45 81 99 0.7745 7.7826597741501824E-01
2L_22587067_SNP A G 0.1094 21 171 0.3922 3.8596250323527059E-01
2L_22587197_SNP A G 0.05028 9 170 0.9019 9.0360585422579953E-01
2L_22587204_SNP T A 0.05028 9 170 0.8903 8.9223205578414810E-01
2L_22587214_SNP T C 0.1716 29 140 0.01593 1.6623732715553032E-02
2L_22587309_SNP T A 0.4185 77 107 0.9407 9.4140674394087509E-01
2L_22587333_SNP G T 0.06077 11 170 0.9502 9.5027615679322797E-01
2L_22587351_DEL G GGA 0.2128 40 148 0.1787 1.6925612236804177E-01
2L_22587387_SNP C T 0.456 83 99 0.8154 8.1848855976692403E-01
2L_22587403_SNP A T 0.05612 11 185 0.4019 3.9545797162859786E-01
2L_22587612_SNP C G 0.05464 10 173 0.9988 9.9874781831578030E-01
2L_22587928_SNP T G 0.08763 17 177 0.928 9.2678329650212421E-01
2L_22587955_INS CTG C 0.08205 16 179 0.7036 7.0033378858101880E-01
2L_22588106_INS GC G 0.114 22 171 0.068 6.3318153617708747E-02
2L_22588108_SNP T C 0.1094 21 171 0.09076 8.4785547203152123E-02
2L_22588157_SNP A G 0.4066 74 108 0.7174 7.2161673846211238E-01
2L_22588232_SNP G C 0.05155 10 184 0.01874 1.6907703466939671E-02
2L_22588279_SNP T A 0.2056 37 143 0.8218 8.1569245405008206E-01
2L_22588317_SNP A C 0.1053 20 170 0.07692 7.0700932635341107E-02
2L_22588472_SNP G C 0.2031 39 153 0.8235 8.1987850163151910E-01
2L_22588625_DEL T GG 0.08421 16 174 0.4203 4.1148975806348398E-01
2L_22589107_SNP A T 0.2114 37 138 0.8552 8.5438298899998444E-01
2L_22589282_SNP T C 0.4333 78 102 0.9677 9.6792187828036969E-01
2L_22589356_SNP C G 0.05435 10 174 0.7642 7.6386520416885184E-01
2L_22589383_DEL C CTTAATAT 0.2807 48 123 0.9454 9.4585946355256512E-01
2L_22589391_INS AGGATACGT A 0.3103 54 120 0.8286 8.2827400315298161E-01
2L_22589734_SNP A G 0.08466 16 173 0.3033 2.9147784612615746E-01
2L_22589773_SNP T C 0.1186 23 171 0.181 1.7276737510060824E-01
2L_22589802_INS TGTTAGCAATCGATTCCGTAAACGTGTCCAAATCCAATCCTCATAATTCCCGGAATAGGTAGGAAGTTTAATTCGCCTGAACTGAAAGTCCACCAGGCTTCTCTGCATGATATTTGAATTTTGAACAACGGTCGGGTACTATTGGTCGTACCCTCAGTAATTTT T 0.4389 79 101 0.8229 8.2460820437709126E-01
2L_22589886_SNP G T 0.05 9 171 0.3012 3.0329696761077696E-01
2L_22590003_SNP G C 0.1865 36 157 0.3385 3.3297317085132982E-01
2L_22590064_SNP A T 0.06566 13 185 0.3375 3.3297976224860171E-01
2L_22590172_SNP T A 0.1135 21 164 0.2366 2.2266169314110951E-01
2L_22590281_SNP C T 0.4213 75 103 0.687 6.9281432468835724E-01
2L_22590481_SNP A T 0.3017 54 125 0.4127 4.1439214165285809E-01
2L_22590510_SNP T A 0.1771 34 158 0.4614 4.5545008094313322E-01
2L_22590549_SNP T C 0.05464 10 173 0.6698 6.6988318915304568E-01
2L_22590612_SNP A G 0.1214 21 152 0.1153 1.0198964235099350E-01
2L_22590858_SNP T A 0.2189 37 132 0.5979 5.8865041719573319E-01
2L_22591063_SNP T A 0.4877 79 83 0.9468 9.4528988662170510E-01
2L_22591484_SNP G T 0.1204 23 168 0.1436 1.3513771311106104E-01
2L_22591693_SNP A G 0.1047 20 171 0.07119 6.9294748860904962E-02
2L_22591719_DEL A AG 0.08995 17 172 0.1501 1.4791122730285688E-01
2L_22591833_SNP G A 0.442 80 101 0.9726 9.7282615762712110E-01
2L_22591917_SNP A G 0.4302 77 102 0.9246 9.2477930554558618E-01
2L_22592183_SNP T C 0.07812 15 177 0.7658 7.6191441496917300E-01
2L_22592340_SNP T C 0.4451 81 101 0.9591 9.5953155470188456E-01
2L_22592505_SNP T A 0.3279 60 123 0.8553 8.5619735431220056E-01
2L_22593034_SNP T A 0.05495 10 172 0.9595 9.5919997929559353E-01
2L_22593574_SNP A T 0.05978 11 173 0.9667 9.6663594051687618E-01
2L_22593698_SNP G C 0.06771 13 179 0.06931 6.4709430834313561E-02
2L_22594041_SNP C G 0.2158 41 149 0.6038 5.9517632017601840E-01
2L_22594248_SNP T A 0.5 90 90 0.6155 6.1968638662240672E-01
2L_22594273_SNP A T 0.1522 28 156 0.5879 5.9218014842321365E-01
2L_22594921_SNP A T 0.07937 15 174 0.2548 2.4145723656715379E-01
2L_22595019_INS ATTCTTTCTTTCATCTTCTGCCCA A 0.4311 72 95 0.7633 7.6665298215282718E-01
2L_22595141_SNP G A 0.1047 20 171 0.9921 9.9235174319411834E-01
2L_22595303_SNP T C 0.3094 56 125 0.3068 3.0658362449328969E-01
2L_22595483_SNP T A 0.2921 52 126 0.7684 7.7248824035723906E-01
2L_22596050_SNP G A 0.06952 13 174 0.4419 4.4555696062751426E-01
2L_22596391_SNP A C 0.07895 15 175 0.0532 4.8704740123097237E-02
2L_22596416_SNP G A 0.1737 33 157 0.1331 1.2307397358559624E-01
2L_22596590_SNP T A 0.06989 13 173 0.7679 7.6849964150640959E-01
2L_22596735_DEL A AG 0.1117 20 159 0.1424 1.3279151686117263E-01
2L_22596763_SNP C A 0.1148 21 162 0.3522 3.5958929084886404E-01
2L_22596793_SNP C T 0.1495 29 165 0.1179 1.1335393133514649E-01
2L_22596804_SNP T A 0.1554 30 163 0.1474 1.4215296780361875E-01
2L_22596883_SNP A T 0.1011 19 169 0.6278 6.3347990982482916E-01
2L_22597090_SNP A C 0.05699 11 182 0.718 7.1693708783697851E-01
2L_22597106_SNP G T 0.05699 11 182 0.3557 3.5206881076285235E-01
2L_22597107_SNP C T 0.05729 11 181 0.4756 4.7071489421534840E-01
2L_22597151_SNP C T 0.06122 12 184 0.3321 3.2572392122404559E-01
2L_22597254_SNP T C 0.2299 40 134 0.2695 2.6977915895573390E-01
2L_22597331_SNP G A 0.05699 11 182 0.49 4.8353740296378001E-01
2L_22597380_SNP C G 0.05155 10 184 0.3748 3.6885394414361439E-01
2L_22597505_SNP G C 0.05946 11 174 0.9716 9.7169783227489814E-01
2L_22597625_SNP A T 0.05641 11 184 0.3474 3.4222876843922934E-01
2L_22597640_SNP T G 0.05641 11 184 0.3474 3.4222876843922934E-01
2L_22597801_SNP C T 0.08947 17 173 0.6608 6.5455070058169440E-01
2L_22597839_SNP C A 0.06122 12 184 0.4692 4.6719516901643743E-01
2L_22597886_SNP G A 0.08889 16 164 0.205 2.0396432030600753E-01
2L_22597975_SNP A T 0.1559 29 157 0.5079 4.9532023836185479E-01
2L_22598024_SNP G C 0.1758 32 150 0.1373 1.2314300087377739E-01
2L_22598026_SNP T G 0.1713 31 150 0.1035 9.0591361182805419E-02
2L_22598033_DEL A AAG 0.1525 27 150 0.3362 3.1811666147452433E-01
2L_22598039_SNP G A 0.1667 30 150 0.321 3.0421790699124518E-01
2L_22598054_SNP A T 0.3436 56 107 0.561 5.5557030004002561E-01
2L_22598063_DEL T TG 0.1486 26 149 0.0478 4.9702095153572712E-02
2L_22598072_INS ACTC A 0.1453 26 153 0.0484 5.2499474215224454E-02
2L_22598077_DEL C CTTTG 0.1299 23 154 0.08161 8.5716043899822236E-02
2L_22598082_SNP C A 0.12 21 154 0.07361 7.7017501319315063E-02
2L_22598120_SNP G T 0.1156 20 153 0.6558 6.4493471274651282E-01
2L_22598121_SNP A G 0.1098 19 154 0.182 1.8573320703722118E-01
2L_22598128_SNP G T 0.09467 16 153 0.4314 4.3479710052317966E-01
2L_22598129_SNP G A 0.09357 16 155 0.4137 4.1912012033216295E-01
2L_22598152_SNP C T 0.06135 10 153 0.3452 3.4432595588221915E-01
2L_22598153_SNP T G 0.06173 10 152 0.3482 3.4575336483877162E-01
2L_22598241_DEL A ACAAT 0.06667 11 154 0.3581 3.6327378610301053E-01
2L_22598250_SNP A T 0.08485 14 151 0.7819 7.7331788951597979E-01
2L_22598252_SNP A T 0.08929 15 153 0.547 5.2943405634531959E-01
2L_22598272_SNP T G 0.1287 22 149 0.5336 5.1882993116021991E-01
2L_22598318_SNP G C 0.08743 16 167 0.3275 3.2616563083481720E-01
2L_22598542_SNP G T 0.3022 55 127 0.05392 5.7764952171053381E-02
2L_22598667_SNP C A 0.4389 79 101 0.6819 6.8553242581243279E-01
2L_22598811_SNP A T 0.4678 80 91 0.06899 7.0765888339582181E-02
2L_22599113_SNP G T 0.06111 11 169 0.9548 9.5482573896050116E-01
2L_22599226_SNP A C 0.3122 59 130 0.2963 2.8549966722762976E-01
2L_22599413_SNP A G 0.4475 81 100 0.3841 3.9698776656999579E-01
2L_22599593_DEL C CAACCGCAATAAGAAGCAAATAACGACTGTGTGCATGCCCATGACACTTAC 0.07979 15 173 0.1352 1.2374808891146860E-01
2L_22599674_SNP G A 0.3787 64 105 0.3079 3.1403111591622923E-01
2L_22599746_SNP G C 0.3353 57 113 0.8342 8.3486296863003107E-01
2L_22599890_DEL A AC 0.1879 31 134 0.3146 3.1958952798322982E-01
2L_22599970_SNP G A 0.4497 76 93 0.7527 7.5367677462688831E-01
2L_22600064_SNP T C 0.2444 44 136 0.4927 5.1044485178994492E-01
2L_22600085_SNP A G 0.2471 43 131 0.6221 6.7928701629960087E-01
2L_22600158_DEL T GGGGTC 0.1005 19 170 0.7796 7.8351969765024099E-01
2L_22600166_DEL T GTAA 0.08602 16 170 0.6685 6.7552683389170309E-01
2L_22600364_SNP A G 0.05978 11 173 0.9667 9.6663594051687618E-01
2L_22600372_SNP C T 0.3333 58 116 0.9407 9.4123315381963180E-01
2L_22600421_INS AGAGA A 0.4059 69 101 0.8242 8.2785572086729897E-01
2L_22600426_SNP G A 0.267 47 129 0.7566 7.5593563657342644E-01
2L_22600585_SNP T C 0.05076 10 187 0.3516 3.4939605031986409E-01
2L_22600592_SNP T A 0.08901 17 174 0.239 2.2770585294087198E-01
2L_22600696_SNP T C 0.3833 69 111 0.4492 4.5076173683459608E-01
2L_22600887_SNP T C 0.05587 10 169 0.9632 9.6312229092964130E-01
2L_22600900_SNP T G 0.06111 11 169 0.9071 9.0671106957501224E-01
2L_22601065_SNP T G 0.07732 15 179 0.6303 6.2528179496884895E-01
2L_22601100_SNP A G 0.2 38 152 0.6292 6.2142146854228519E-01
2L_22601168_SNP C T 0.3064 53 120 0.2939 2.9956121511950318E-01
2L_22601242_SNP T A 0.1875 36 156 0.8283 8.2826621205032780E-01
2L_22601304_DEL T TTGCTTAAGT 0.3354 54 107 0.8821 8.8049951001592874E-01
2L_22601520_DEL A AACTTTTGCATA 0.05128 10 185 0.6106 6.0613259846491518E-01
2L_22601627_SNP A G 0.05435 10 174 0.809 8.0893638268436452E-01
2L_22601641_SNP T C 0.3314 56 113 0.4931 4.8939603960979094E-01
2L_22601710_SNP G A 0.1128 22 173 0.03682 3.3627023552065718E-02
2L_22601872_SNP T C 0.3736 65 109 0.7224 7.2057073704574548E-01
2L_22601903_SNP C G 0.2378 44 141 0.3187 3.0414382445298693E-01
2L_22602029_SNP A G 0.3394 56 109 0.9232 9.2300575900841964E-01
2L_22602122_SNP G T 0.4365 79 102 0.901 9.0355164069014759E-01
2L_22602124_SNP A C 0.08235 14 156 0.3268 3.0123860188247686E-01
2L_22602252_SNP C T 0.4033 73 108 0.64 6.4397309807970315E-01
2L_22602253_SNP A T 0.3855 69 110 0.7658 7.6718002074491909E-01
2L_22602483_SNP A G 0.36 63 112 0.6084 6.0823924641910820E-01
2L_22602487_SNP A C 0.343 59 113 0.6293 6.2687766986327631E-01
2L_22605766_DEL T TGCTACTA 0.05521 9 154 0.4448 4.1196334649155086E-01
2L_22605793_SNP A C 0.08187 14 157 0.6518 6.4945801068557218E-01
2L_22605949_SNP C G 0.06599 13 184 0.4168 4.1385089092624894E-01
2L_22606003_DEL C CA 0.08466 16 173 0.03223 2.7805707560234889E-02
2L_22606248_SNP G T 0.4859 86 91 0.9638 9.6420366020114212E-01
2L_22606258_SNP C G 0.1368 26 164 0.5474 5.5307038734370595E-01
2L_22606465_SNP A G 0.1186 23 171 0.9264 9.2786592157015824E-01
2L_22606841_SNP G A 0.1186 23 171 0.9497 9.5075833427523682E-01
2L_22607104_SNP T A 0.2011 38 151 0.07784 8.3389030951975363E-02
2L_22607373_SNP T C 0.1799 34 155 0.8224 8.2089042495598263E-01
2L_22607640_SNP G A 0.3424 63 121 0.2875 3.0576446900800280E-01
2L_22608133_SNP T G 0.07107 14 183 0.213 2.0815066909290914E-01
2L_22608169_INS TT T 0.1444 27 160 0.026 2.3846672075985849E-02
2L_22608178_SNP G C 0.4835 88 94 0.6544 6.5994859633141312E-01
2L_22608290_SNP C A 0.06667 13 182 0.2777 2.7449175145833327E-01
2L_22608316_DEL G GG 0.07071 14 184 0.2784 2.7690251268736876E-01
2L_22608485_SNP C T 0.0567 11 183 0.3369 3.2820300795318635E-01
2L_22608600_SNP C T 0.05612 11 185 0.1967 1.9056428539988868E-01
2L_22608739_SNP C T 0.05641 11 184 0.394 3.8650757325842244E-01
2L_22608752_SNP A G 0.25 48 144 0.2032 1.9363588032913948E-01
2L_22609050_INS TGAATATAAGCTTGTGGTT T 0.4358 78 101 0.9973 9.9771160282912230E-01
2L_22609063_SNP T A 0.2328 44 145 0.5119 5.0639934982988077E-01
2L_22609204_INS GAG G 0.3025 49 113 0.5971 5.7166856206006644E-01
2L_22609381_SNP G A 0.1278 23 157 0.9935 9.9355583990629515E-01
2L_22609511_SNP G A 0.4545 80 96 0.6483 6.4659758313787929E-01
2L_22609817_SNP A G 0.1967 36 147 0.8467 8.4083141493935620E-01
2L_22610135_SNP C G 0.06349 12 177 0.1492 1.3866720291872869E-01
2L_22610159_SNP T G 0.07895 15 175 0.08582 8.4380230772228115E-02
2L_22610160_SNP T G 0.07937 15 174 0.07489 7.6357927270064047E-02
2L_22610230_SNP G T 0.4368 76 98 0.8835 8.8583738681024593E-01
2L_22610323_SNP C G 0.06349 12 177 0.7191 7.2585464443902437E-01
2L_22610324_SNP A T 0.06771 13 179 0.6463 6.5271832657787310E-01
2L_22610747_SNP T C 0.06316 12 178 0.1556 1.4955878600814387E-01
2L_22610775_SNP T C 0.4176 76 106 0.8239 8.2439073120835638E-01
2L_22610844_INS ACCTA A 0.0884 16 165 0.4549 4.6572871887935297E-01
2L_22610862_SNP C G 0.2951 54 129 0.5318 5.3270675276743074E-01
2L_22611004_SNP G C 0.4463 79 98 0.4276 4.3455528236447960E-01
2L_22611077_SNP C T 0.1374 25 157 0.4539 4.3732286412202204E-01
2L_22611251_SNP C G 0.4659 82 94 0.9656 9.6581273621859054E-01
2L_22611885_SNP G C 0.3443 63 120 0.6585 6.4591184354320497E-01
2L_22612415_SNP A C 0.4 66 99 0.1909 1.8381075861783192E-01
2L_22612841_SNP C T 0.09444 17 163 0.4044 3.8392054699961875E-01
2L_22612880_SNP A G 0.247 41 125 0.09562 7.6538217089203109E-02
2L_22613059_SNP G A 0.08475 15 162 0.4667 4.6304908877766049E-01
2L_22613344_SNP C T 0.1404 24 147 0.4254 4.1515652183612051E-01
2L_22613358_SNP C T 0.1591 28 148 0.6111 6.0606107661733333E-01
2L_22613741_SNP A C 0.09884 17 155 0.2514 2.2441611770274272E-01
2L_22613891_SNP A G 0.2883 47 116 0.6815 6.7877460534048206E-01
2L_22614023_SNP T A 0.08383 14 153 0.6286 6.2020752217113118E-01
2L_22614198_SNP A C 0.08333 14 154 0.4892 4.8077843349025629E-01
2L_22614504_SNP A C 0.1047 18 154 0.1904 1.7733415862477164E-01
2L_22614510_SNP C A 0.1143 20 155 0.1517 1.4065254273991135E-01
2L_22614717_SNP G A 0.4085 67 97 0.979 9.7813375952583559E-01
2L_22614967_SNP T C 0.2807 48 123 0.05951 5.6377344663559217E-02
2L_22615071_SNP A C 0.09357 16 155 0.323 2.9217394136906871E-01
2L_22615859_SNP T G 0.3713 62 105 0.2843 2.5298509717740059E-01
2L_22615901_SNP T G 0.2071 35 134 0.6539 6.3832042613194795E-01
2L_22615950_SNP T G 0.05202 9 164 0.1471 1.4911347780905637E-01
2L_22616213_SNP G A 0.08475 15 162 0.2123 1.8902917961050625E-01
2L_22616301_SNP A T 0.1124 20 158 0.9477 9.4507599813509724E-01
2L_22617107_SNP T C 0.08333 15 165 0.1999 1.8015881572135883E-01
2L_22617261_SNP C T 0.3333 56 112 0.4816 4.7390758740823757E-01
2L_22617303_SNP A C 0.08427 15 163 0.08772 7.2891516138200690E-02
2L_22617305_MNP AGG CTC 0.08427 15 163 0.08772 7.2891516138200690E-02
2L_22617347_SNP A G 0.2558 44 128 0.8104 8.0748041321488384E-01
2L_22617351_SNP G C 0.06704 12 167 0.337 3.1495998139322434E-01
2L_22617408_SNP G T 0.09551 17 161 0.879 8.7302186631220113E-01
2L_22617465_SNP C A 0.1964 33 135 0.5326 5.0536264535767073E-01
2L_22617514_SNP A T 0.2544 43 126 0.2977 2.8768585542827962E-01
2L_22617573_SNP T A 0.2229 37 129 0.836 8.2829990272281107E-01
2L_22617586_SNP T G 0.1059 18 152 0.1435 1.2111954568540939E-01
2L_22617658_SNP T G 0.125 21 147 0.03656 2.8352265091175700E-02
2L_22617659_SNP A T 0.07692 13 156 0.4268 4.1242583176163705E-01
2L_22617684_SNP C T 0.1279 22 150 0.7896 7.8742170667588018E-01
2L_22617799_SNP T C 0.1751 31 146 0.8796 8.7816622061496918E-01
2L_22617869_SNP T C 0.06358 11 162 0.5742 5.5156062510513282E-01
2L_22617975_SNP G C 0.1953 33 136 0.5825 5.6682343924237588E-01
2L_22618029_SNP T A 0.142 24 145 0.1595 1.3447889070321628E-01
2L_22618034_SNP T C 0.4479 73 90 0.3199 2.9552865103073911E-01
2L_22618035_SNP A T 0.4506 73 89 0.3131 2.8733848094153647E-01
2L_22618084_SNP G T 0.09143 16 159 0.2618 2.5821611133472577E-01
2L_22618160_SNP A T 0.1512 26 146 0.6867 6.8017625480946231E-01
2L_22618177_SNP C T 0.06742 12 166 0.2455 2.2330359047130943E-01
2L_22618206_SNP A C 0.0884 16 165 0.6434 6.2915766866709388E-01
2L_22618269_SNP A G 0.06145 11 168 0.9655 9.6529936652150328E-01
2L_22618474_SNP T G 0.1792 31 142 0.05579 4.3276433151890101E-02
2L_22618507_SNP T G 0.07429 13 162 0.818 8.1548310530472012E-01
2L_22618511_SNP T A 0.1105 19 153 0.6823 6.6922408309042636E-01
2L_22618695_SNP C T 0.1706 29 141 0.215 1.8585264652507616E-01
2L_22618701_SNP C T 0.1647 28 142 0.1956 1.6645398088709806E-01
2L_22618704_SNP C G 0.1637 28 143 0.2307 2.0123637824350693E-01
2L_22618849_SNP A G 0.05233 9 163 0.9937 9.9334674515298083E-01
2L_22619473_SNP T G 0.1156 20 153 0.678 6.7199486464892644E-01
2L_22619780_SNP T A 0.06215 11 166 0.4124 3.9088350676746164E-01
2L_22619957_SNP A T 0.05525 10 171 0.9168 9.1334430939378075E-01
2L_22620121_SNP A G 0.4695 77 87 0.6296 6.1922835059878467E-01
2L_22620197_SNP T C 0.4695 77 87 0.7081 6.9819896488647926E-01
2L_22620296_SNP A G 0.1077 21 174 0.5228 5.1614228919088745E-01
2L_22620349_DEL C CATAC 0.06771 13 179 0.6466 6.4047843446950725E-01
2L_22620388_DEL A AAGAGAAGACAATGAAATGGTATTCCCAAAAAGGATAACACCAAATTTTGATACCACACCATATGAAG 0.06122 12 184 0.4859 4.7990460469938512E-01
2L_22620477_DEL CG TTGTTAAAGTGTCTAT 0.05155 10 184 0.4432 4.3777134033240528E-01
2L_22620507_SNP C G 0.1937 37 154 0.447 4.3647536328628100E-01
2L_22620589_SNP T C 0.2865 53 132 0.4119 3.9919530687696281E-01
2L_22620605_SNP T C 0.2819 53 135 0.3223 3.1598020061220444E-01
2L_22620680_SNP C A 0.4915 87 90 0.5107 5.2545687376712547E-01
2L_22620707_SNP A G 0.06667 13 182 0.423 4.1631269321482389E-01
2L_22620716_SNP G T 0.2941 55 132 0.3181 3.0686611521709617E-01
2L_22621156_SNP A T 0.0829 16 177 0.7501 7.5520010883662214E-01
2L_22621194_SNP T A 0.1895 36 154 0.4439 4.3106273424067165E-01
2L_22621227_SNP G T 0.2818 51 130 0.3439 3.3306189616521376E-01
2L_22621339_SNP C T 0.1099 21 170 0.6437 6.5192670412473874E-01
2L_22621365_SNP A G 0.2204 41 145 0.5595 5.5504615391234147E-01
2L_22621655_SNP A G 0.0829 16 177 0.1963 1.8974561045432292E-01
2L_22621656_SNP A T 0.08808 17 176 0.3396 3.3799514253412344E-01
2L_22621690_SNP A T 0.459 84 99 0.6687 6.7185684455332284E-01
2L_22621860_SNP T A 0.134 26 168 0.4732 4.8209485311868383E-01
2L_22621861_SNP T C 0.1289 25 169 0.4791 4.8763732376236357E-01
2L_22621872_SNP A C 0.337 62 122 0.9451 9.4553189116671710E-01
2L_22621904_SNP T G 0.1333 26 169 0.4817 4.9138191764278172E-01
2L_22621907_SNP A C 0.0625 12 180 0.619 6.3138539972128771E-01
2L_22621993_SNP T C 0.44 77 98 0.8594 8.5848181181257788E-01
2L_22622039_SNP T C 0.266 50 138 0.2463 2.3619828299825130E-01
2L_22622216_SNP C G 0.1111 21 168 0.4647 4.7085896147683481E-01
2L_22622293_SNP C G 0.06667 13 182 0.1674 1.6047668676427262E-01
2L_22622323_SNP T C 0.1134 22 172 0.6336 6.2891189130826586E-01
2L_22622371_SNP G T 0.05128 10 185 0.3069 3.0498874684179778E-01
2L_22622468_SNP T C 0.07772 15 178 0.2066 1.9752100043057341E-01
2L_22622530_SNP T A 0.4253 74 100 0.3329 3.3589119313351723E-01
2L_22622615_SNP A T 0.1152 19 146 0.923 9.2304881676542416E-01
2L_22622904_SNP T A 0.1552 27 147 0.881 8.7626332537296769E-01
2L_22622910_DEL A AA 0.1829 32 143 0.3413 3.2065397348477165E-01
2L_22622983_SNP A T 0.4393 76 97 0.302 3.0141186168971357E-01
2L_22623040_SNP T C 0.09137 18 179 0.541 5.5202374339490345E-01
2L_22623203_SNP T C 0.08629 17 180 0.6943 7.0214021654862790E-01
2L_22623243_SNP T A 0.08718 17 178 0.6906 6.9717838612463190E-01
2L_22623545_SNP T C 0.2678 49 134 0.7083 7.0532586709020673E-01
2L_22623555_INS TCTTTCGC GAAGA 0.2717 50 134 0.9097 9.0793867034020925E-01
2L_22623948_SNP A G 0.3716 68 115 0.8327 8.3792423304899022E-01
2L_22623995_SNP C A 0.05155 10 184 0.429 4.2227821835514912E-01
2L_22624043_SNP C A 0.06701 13 181 0.3869 3.8069010367139422E-01
2L_22624112_SNP T A 0.2275 43 146 0.6689 6.6277680176985587E-01
2L_22624132_SNP G C 0.1818 34 153 0.8907 8.8782536023805214E-01
2L_22624200_SNP C A 0.3118 58 128 0.6958 6.9068686786877775E-01
2L_22624215_SNP T C 0.09948 19 172 0.2865 3.0529925270156399E-01
2L_22624652_DEL A AA 0.2683 44 120 0.7868 7.8786381745574219E-01
2L_22624657_SNP G A 0.3333 58 116 0.8508 8.5305480376721587E-01
2L_22624913_SNP T G 0.1957 36 148 0.5446 5.3573327011410443E-01
2L_22624987_SNP A G 0.1913 35 148 0.3227 3.1446805313657089E-01
2L_22625225_SNP A C 0.1158 22 168 0.6103 6.1533835382919033E-01
2L_22625250_INS GG G 0.0567 11 183 0.7989 8.0379693456361800E-01
2L_22625253_DEL T TTCTTT 0.06154 12 183 0.9774 9.7794769741927023E-01
2L_22625332_DEL T TT 0.1657 28 141 0.3282 3.2783128111017512E-01
2L_22625766_SNP A C 0.1389 25 155 0.9796 9.7978338463601000E-01
2L_22625859_DEL A AAACCTAAA 0.1808 32 145 0.697 6.8737172738345076E-01
2L_22625941_SNP T G 0.08947 17 173 0.2257 2.1562338815476090E-01
2L_22626018_SNP A G 0.1946 36 149 0.5816 5.9679093789567439E-01
2L_22626039_SNP C A 0.1323 25 164 0.6291 6.2059177661412313E-01
2L_22626074_SNP A G 0.1038 19 164 0.9858 9.8558379587259448E-01
2L_22626075_DEL A AG 0.07735 14 167 0.9975 9.9746015711444802E-01
2L_22626086_SNP T C 0.06704 12 167 0.5296 5.2069437674941366E-01
2L_22626094_SNP T A 0.08197 15 168 0.9651 9.6436133415657443E-01
2L_22626162_SNP G A 0.07937 15 174 0.6606 6.5239277412445085E-01
2L_22626168_SNP T G 0.06989 13 173 0.8664 8.6322682902173131E-01
2L_22626351_DEL G GG 0.08602 16 170 0.7152 7.1863118029759820E-01
2L_22626360_SNP G T 0.1099 21 170 0.7733 7.7901223153852794E-01
2L_22626368_SNP C T 0.1189 22 163 0.8714 8.7226572712759842E-01
2L_22626471_SNP A G 0.2167 39 141 0.423 4.1140924895529929E-01
2L_22626488_SNP C A 0.1047 20 171 0.8183 8.2024997825013690E-01
2L_22626562_SNP T A 0.1053 20 170 0.7347 7.3734776001414448E-01
2L_22626606_SNP T G 0.1695 30 147 0.5057 4.9956216691355859E-01
2L_22626720_SNP C T 0.07895 15 175 0.9828 9.8249510520771410E-01
2L_22627136_SNP T C 0.09202 15 148 0.814 8.0781120080721747E-01
2L_22627444_SNP C A 0.3063 49 111 0.6432 6.1973661978970696E-01
2L_22627467_SNP G A 0.3473 58 109 0.4959 4.7008451647911287E-01
2L_22627601_SNP T C 0.4034 71 105 0.7026 7.0947751729518882E-01
2L_22627721_SNP A G 0.3964 67 102 0.4539 4.5961947014172544E-01
2L_22627816_SNP C T 0.1164 22 167 0.808 8.1128513809719927E-01
2L_22627910_SNP G A 0.05236 10 181 0.3401 3.3142733048301265E-01
2L_22627952_SNP C T 0.1196 22 162 0.4672 4.7861499590535383E-01
2L_22628249_SNP C T 0.3427 61 117 0.8626 8.6199354086170465E-01
2L_22628521_SNP T G 0.05759 11 180 0.4102 4.1031792710315174E-01
2L_22628593_SNP T C 0.07937 15 174 0.5918 5.8481222608230654E-01
2L_22628738_SNP G T 0.1236 22 156 0.568 5.6978895885179792E-01
2L_22628760_SNP T A 0.3152 52 113 0.6011 6.0787144936091675E-01
2L_22629044_SNP T A 0.2775 48 125 0.5913 5.9427553611847472E-01
2L_22629047_SNP A T 0.3149 57 124 0.9114 9.1071744872263871E-01
2L_22629061_SNP G T 0.07937 15 174 0.1336 1.2353170875977959E-01
2L_22629135_SNP G T 0.4 68 102 0.8498 8.4272228418584216E-01
2L_22629137_SNP A G 0.1568 29 156 0.699 6.9920140054080382E-01
2L_22629138_SNP A G 0.1522 28 156 0.7813 7.8116289628178470E-01
2L_22629142_SNP A G 0.117 22 166 0.9551 9.5491110624200626E-01
2L_22629449_SNP C T 0.1302 25 167 0.7118 7.1776418099083783E-01
2L_22629463_SNP T A 0.2698 51 138 0.3618 3.6050500554619069E-01
2L_22629723_SNP T G 0.3514 65 120 0.3255 3.2221645401154386E-01
2L_22629752_SNP C T 0.4751 86 95 0.663 6.7478478808719333E-01
2L_22629843_SNP G A 0.4837 89 95 0.6152 6.2665192423962657E-01
2L_22629844_SNP A T 0.4809 88 95 0.6599 6.6996452718639887E-01
2L_22629896_SNP C G 0.1134 22 172 0.761 7.6548408071344531E-01
2L_22629981_SNP A C 0.3387 63 123 0.3055 2.9640938187026489E-01
2L_22629992_SNP C T 0.4754 87 96 0.646 6.5313445773254120E-01
2L_22630340_SNP A T 0.4674 86 98 0.8085 8.1159649981858073E-01
2L_22630472_INS TT T 0.5 80 80 0.6595 6.5827185639405639E-01
2L_22630623_SNP A G 0.4602 81 95 0.6844 6.8193681390630134E-01
2L_22630715_SNP G C 0.1176 22 165 0.7582 7.6035774729470873E-01
2L_22630720_SNP C A 0.05882 11 176 0.2932 3.0067891050690454E-01
2L_22631044_SNP C G 0.2234 42 146 0.9911 9.9086158642500655E-01
2L_22631286_SNP C T 0.07407 14 175 0.4846 4.8402105006239260E-01
2L_22631287_SNP A C 0.06842 13 177 0.6054 6.0154000072386582E-01
2L_22631290_INS A ATCCATGATTTACTCATAAGAGCCATCCCTGGAGCTGGAGGTTTTGAAATTGGCTTAAA 0.0733 14 177 0.683 6.7941275259458811E-01
2L_22631797_SNP G T 0.3176 54 116 0.4439 4.3669805656032246E-01
2L_22631818_SNP C T 0.1189 22 163 0.8675 8.6765815984813699E-01
2L_22631833_SNP T A 0.1271 23 158 0.639 6.5307627015823866E-01
2L_22634566_SNP C T 0.3393 57 111 0.7212 7.2085690193364971E-01
2L_22634907_SNP T G 0.05435 10 174 0.9238 9.2390114086371933E-01
2L_22635064_SNP G T 0.2283 42 142 0.5427 5.4242751593198379E-01
2L_22635096_SNP A T 0.07979 15 173 0.1631 1.5384489102921040E-01
2L_22635254_SNP A G 0.07447 14 174 0.4667 4.5549077229089718E-01
2L_22635260_SNP A G 0.08421 16 174 0.495 4.8984163352656585E-01
2L_22635392_SNP T G 0.3059 52 118 0.3799 3.8690231274081421E-01
2L_22635397_SNP G A 0.2788 46 119 0.411 4.1000656450087614E-01
2L_22635643_SNP T G 0.2788 46 119 0.8259 8.2382924056623963E-01
2L_22635714_SNP G A 0.247 41 125 0.8006 7.9503635652700144E-01
2L_22635715_SNP C A 0.2606 43 122 0.7918 7.8679053617966610E-01
2L_22635730_SNP G T 0.2907 50 122 0.6665 6.6354581666137880E-01
2L_22636065_SNP C T 0.3027 56 129 0.5015 5.0584462241361505E-01
2L_22636085_SNP G C 0.08421 16 174 0.4203 4.1148975806348398E-01
2L_22636130_SNP T C 0.1128 22 173 0.03682 3.3627023552065718E-02
2L_22636266_SNP T G 0.1179 23 172 0.7285 7.3426160211400626E-01
2L_22636400_SNP A G 0.1376 26 163 0.2064 2.1348158221683866E-01
2L_22636564_SNP A G 0.3371 59 116 0.6031 6.0427688784879618E-01
2L_22636652_SNP G C 0.07386 13 163 0.00921 7.2377194881502148E-03
2L_22636755_SNP C T 0.08995 17 172 0.741 7.4397970338104158E-01
2L_22636855_SNP A G 0.1146 22 170 0.7245 7.2969412225017249E-01
2L_22636974_SNP C T 0.3571 65 117 0.9406 9.4210877837076579E-01
2L_22637027_DEL AA GTGCC 0.08065 15 171 0.6571 6.6031191843834414E-01
2L_22637037_SNP G A 0.1094 21 171 0.04226 3.7411015694134866E-02
2L_22637098_SNP C A 0.1179 23 172 0.7285 7.3426160211400626E-01
2L_22637184_INS TT T 0.1657 30 151 0.8166 8.1077601076318007E-01
2L_22637196_SNP T C 0.4317 79 104 0.6461 6.4807429740152545E-01
2L_22637333_SNP A G 0.4389 79 101 0.5704 5.7239722812413107E-01
2L_22637378_SNP C A 0.4389 79 101 0.5635 5.6947372634862969E-01
2L_22637419_SNP A C 0.4637 83 96 0.1388 1.3939771463187767E-01
2L_22637498_SNP T A 0.4365 79 102 0.5291 5.2991847802242209E-01
2L_22637965_SNP G A 0.1134 22 172 0.8075 8.1131020775552232E-01
2L_22638168_DEL C CGCTC 0.07778 14 166 0.6987 7.0349030973980764E-01
2L_22638210_SNP G A 0.1212 20 145 0.1439 1.2409058126771455E-01
2L_22638383_SNP A G 0.07692 14 168 0.7 7.0335857042671757E-01
2L_22638384_SNP A G 0.1429 25 150 0.575 5.5698377514538122E-01
2L_22638432_SNP A T 0.1186 21 156 0.2788 2.7129930645336420E-01
2L_22638548_SNP A G 0.06061 12 186 0.5244 5.2029372874818147E-01
2L_22638668_DEL T GCACAGAAACGATAAATTAA 0.0625 12 180 0.6568 6.6376910992808480E-01
2L_22638680_SNP G T 0.1098 19 154 0.9677 9.6723669132866175E-01
2L_22638929_SNP A T 0.2527 46 136 0.8917 8.8774518539904734E-01
2L_22639070_SNP C T 0.2193 41 146 0.3965 3.9174762065887592E-01
2L_22639130_SNP C T 0.06701 13 181 0.2391 2.4168257089002909E-01
2L_22639394_SNP A G 0.1088 21 172 0.6089 6.1671851677520295E-01
2L_22639398_SNP C G 0.3978 72 109 0.9647 9.6492751775325092E-01
2L_22639493_SNP T C 0.4033 73 108 0.9367 9.3657291777932672E-01
2L_22639511_SNP A T 0.2688 50 136 0.8107 8.0466979187595655E-01
2L_22639551_SNP A C 0.2568 47 136 0.8784 8.7540436894405815E-01
2L_22639583_SNP A C 0.1295 25 168 0.08336 7.8755823928310806E-02
2L_22639630_DEL G GTTTAAGCATTGTCATTTGAGATTCTAAAGTGTTAATGTGGCATTTGTCGCATCATTTG 0.07609 14 170 0.05247 4.7190561571249193E-02
2L_22639683_SNP G C 0.05422 9 157 0.5337 5.2962843811080007E-01
2L_22639962_SNP G C 0.08947 17 173 0.5263 5.3100914585781034E-01
2L_22640003_SNP C T 0.09375 18 174 0.6366 6.4338447953791467E-01
2L_22640004_SNP C T 0.09794 19 175 0.4339 4.4288315191964700E-01
2L_22640113_DEL T TC 0.1564 28 151 0.6753 6.6435517995295568E-01
2L_22640132_DEL T TT 0.1742 31 147 0.2891 2.6842834580207087E-01
2L_22640253_INS TGTCCAA G 0.07772 15 178 0.7298 7.3460895335729925E-01
2L_22640272_SNP C A 0.388 71 112 0.6294 6.3679780356369209E-01
2L_22640315_SNP C G 0.1958 37 152 0.5585 5.5398511969285402E-01
2L_22640381_SNP T C 0.07772 15 178 0.8805 8.8257206478649985E-01
2L_22640508_SNP C A 0.2394 45 143 0.4937 4.8232122472511640E-01
2L_22640528_SNP C A 0.2419 45 141 0.5259 5.2033463726816809E-01
2L_22640584_SNP C T 0.2831 47 119 0.9148 9.1227162208563528E-01
2L_22640605_SNP T A 0.227 42 143 0.9796 9.7955029403312932E-01
2L_22640622_DEL G GG 0.07143 13 169 0.7619 7.6273352018718787E-01
2L_22640780_SNP G A 0.1086 19 156 0.8783 8.7862923179657204E-01
2L_22640804_SNP A G 0.1071 21 175 0.9036 9.0589143986807219E-01
2L_22640952_SNP G A 0.2849 53 133 0.2462 2.3348126838568006E-01
2L_22641194_SNP C G 0.2865 53 132 0.2527 2.3637595508815179E-01
2L_22641280_INS TA T 0.2921 52 126 0.7767 7.6783570753053276E-01
2L_22641295_SNP A C 0.07179 14 181 0.6915 6.8830327459559282E-01
2L_22641409_SNP G A 0.09424 18 173 0.822 8.2519967388081028E-01
2L_22642032_SNP A T 0.2762 50 131 0.3331 3.2342434153437172E-01
2L_22642051_SNP G A 0.08466 16 173 0.6853 6.7994394167335459E-01
2L_22642059_SNP C T 0.07609 14 170 0.9639 9.6415627689455652E-01
2L_22642265_SNP G A 0.1123 21 166 0.4237 4.3089233802076932E-01
2L_22642462_SNP G A 0.4913 85 88 0.2495 2.5114734645278447E-01
2L_22642531_SNP A G 0.4706 80 90 0.06056 6.4074093061943185E-02
2L_22642701_SNP G C 0.09945 18 163 0.1024 9.2230779545552033E-02
2L_22642815_SNP T G 0.07447 14 174 0.7453 7.4263487944994577E-01
2L_22643610_SNP T C 0.0884 16 165 0.9058 9.0354400976197746E-01
2L_22643725_SNP T C 0.3778 68 112 0.2479 2.4352598367901801E-01
2L_22643952_SNP G A 0.05208 10 182 0.181 1.7898794989687805E-01
2L_22644091_SNP A T 0.4703 87 98 0.3924 4.0009925000663438E-01
2L_22644127_DEL T TG 0.3497 57 106 0.596 6.0288832684341109E-01
2L_22644377_SNP A G 0.3778 68 112 0.3798 3.8599800765915782E-01
2L_22644486_SNP A C 0.1399 27 166 0.853 8.5562501561957616E-01
2L_22645018_SNP A T 0.3865 63 100 0.5037 5.0537648684702152E-01
2L_22645160_SNP A C 0.3636 60 105 0.6448 6.4732935231610034E-01
2L_22645337_SNP T G 0.3702 67 114 0.7246 7.2523069999975309E-01
2L_22645467_SNP C A 0.454 79 95 0.8807 8.7659188994970383E-01
2L_22645682_SNP A G 0.3716 68 115 0.2763 2.6546919720309314E-01
2L_22645706_SNP C A 0.1957 36 148 0.07998 7.5629962833512032E-02
2L_22645843_SNP T C 0.4637 83 96 0.8729 8.8842944695453452E-01
2L_22645882_SNP A G 0.4581 82 97 0.4549 4.5744696502735083E-01
2L_22646252_DEL C CGT 0.07979 15 173 0.251 2.4667766412193948E-01
2L_22646378_SNP A T 0.3952 66 101 0.5885 5.9035416152651554E-01
2L_22646388_SNP T A 0.3787 64 105 0.8302 8.3027107590247629E-01
2L_22646669_SNP G A 0.2554 47 137 0.3555 3.5327400330210867E-01
2L_22646965_SNP A C 0.3736 68 114 0.9912 9.9140387701774868E-01
2L_22647336_SNP G A 0.08824 15 155 0.206 1.8253020319936109E-01
2L_22647430_SNP A G 0.05714 10 165 0.6465 6.4445751971877396E-01
2L_22647546_SNP C T 0.07927 13 151 0.2847 2.5722956016122656E-01
2L_22647562_SNP T G 0.119 20 148 0.04337 3.5072707040685498E-02
2L_22647923_SNP G T 0.1377 23 144 0.8096 8.0844919488077682E-01
2L_22647973_SNP G T 0.0989 18 164 0.9163 9.1590912049995454E-01
2L_22648479_MNP AAC TTT 0.05612 11 185 0.588 5.8810031190625223E-01
2L_22649186_INS CAGTC C 0.1202 22 161 0.03839 3.2297196535430686E-02
2L_22649236_SNP A T 0.1765 33 154 0.01659 1.4278304783928374E-02
2L_22649443_SNP A G 0.05263 10 180 0.7931 7.8851030415682466E-01
2L_22650016_SNP C T 0.08523 15 161 0.3315 3.1233748110302995E-01
2L_22650086_SNP C T 0.08065 15 171 0.4845 4.7328082869258048E-01
2L_22650455_SNP A G 0.4333 78 102 0.826 8.1878328131770628E-01
2L_22650620_SNP T G 0.3743 67 112 0.3454 4.0899786804627603E-01
2L_22650648_SNP T C 0.3764 67 111 0.8999 8.9845944965080915E-01
2L_22650650_SNP G A 0.3764 67 111 0.9174 9.1617463030188406E-01
2L_22650652_SNP G A 0.3785 67 110 0.9849 9.8462571790434017E-01
2L_22650655_SNP A G 0.3672 65 112 0.813 8.1235383962668162E-01
2L_22650689_SNP T G 0.3081 53 119 0.7587 7.5280003913765881E-01
2L_22650695_SNP T A 0.2938 47 113 0.7612 7.5349052496153035E-01
2L_22650821_INS AAATTATCATTTTAGTAGATTTTCCATATATTTATTAGCGTAAGTTTATTAATTACAATAGGGCTTGCGCGGTCTGCACTTAATGAGACGAATAGTAAGTACGTGGCGATGACCGACGCTTCTAATCTTCCAAAATCGACTAACTTAAGTATAGCAAGAGTTCTTATCTCTAAAGCTTAACAAGTTACAGTTTCTTATAGGTAAAGCTCGATCTATAGATGGGAAAAGCACTTGAGGCTTACGACTATATTTCGGGTGTTTTGTGATTGTGTTAACTTATA A 0.05978 11 173 0.08003 6.8512393989395098E-02
2L_22650824_SNP C T 0.419 75 104 0.7786 7.7997911831935873E-01
2L_22650859_SNP T A 0.2951 54 129 0.6454 6.3831495372061520E-01
2L_22651831_SNP G A 0.3575 64 115 0.6569 6.4578971819700037E-01
2L_22652211_SNP T G 0.1452 27 159 0.6625 6.6637823987352340E-01
2L_22652365_SNP C G 0.1158 22 168 0.8987 8.9996438389396638E-01
2L_22652678_INS TTTAAAATAATAACTGT T 0.1263 24 166 0.3092 2.9940111665446267E-01
2L_22653139_SNP T G 0.07653 15 181 0.09798 9.3478352908380136E-02
2L_22653622_SNP A G 0.2713 51 137 0.2692 2.6569463568922214E-01
2L_22653958_SNP A T 0.06091 12 185 0.4183 4.1207250830861542E-01
2L_22654158_INS TTAATTTATAT T 0.4658 75 86 0.8942 8.9295520186447896E-01
2L_22654184_SNP G A 0.467 85 97 0.901 9.0246206624741121E-01
2L_22654973_SNP A C 0.1154 21 161 0.0284 2.4576170379199871E-02
2L_22654974_SNP G A 0.1217 23 166 0.02473 2.1152567515518660E-02
2L_22655480_SNP G A 0.291 55 134 0.07412 6.6341440775036176E-02
2L_22655837_SNP A C 0.134 26 168 0.8719 8.7436564188611254E-01
2L_22656571_SNP C T 0.2903 54 132 0.1449 1.3618476484618680E-01
2L_22656594_SNP A T 0.3027 56 129 0.2542 2.4440669732394682E-01
2L_22656613_SNP T A 0.3069 58 131 0.3312 3.2520511322392631E-01
2L_22656746_SNP T A 0.3069 58 131 0.3312 3.2584576311934377E-01
2L_22656858_SNP A G 0.2903 54 132 0.173 1.6250919814687115E-01
2L_22656967_SNP T G 0.2912 53 129 0.2234 2.1140112779899178E-01
2L_22657065_SNP T G 0.3011 56 130 0.3758 3.6630890869770616E-01
2L_22657080_INS TGCTTAATGCTCAGTGT T 0.2784 49 127 0.6521 6.3700421887926983E-01
2L_22657292_SNP G C 0.2963 56 133 0.2462 2.3720502560430101E-01
2L_22657396_SNP T G 0.1204 23 168 0.7903 7.9298522196885357E-01
2L_22657485_SNP C T 0.3656 68 118 0.5165 5.0165773861031782E-01
2L_22657672_SNP A G 0.3115 57 126 0.3012 2.9582337304393413E-01
2L_22657749_SNP G C 0.3118 58 128 0.4226 4.1569546686367953E-01
2L_22657842_SNP T G 0.3209 60 127 0.3203 3.0693778420564821E-01
2L_22666551_SNP G T 0.1562 30 162 0.6529 6.5814299508226348E-01
2L_22666560_DEL G GTGAA 0.1283 24 163 0.6303 6.3410480723721274E-01
2L_22666567_SNP G T 0.1534 29 160 0.6103 6.1360841046951520E-01
2L_22666568_SNP A G 0.1474 28 162 0.7981 8.0102852937071467E-01
2L_22666598_SNP T A 0.3424 63 121 0.7547 7.5639712241497525E-01
2L_22666675_SNP C G 0.07772 15 178 0.3607 3.6142083358802790E-01
2L_22666840_SNP C T 0.3352 61 121 0.2078 1.9923429887962651E-01
2L_22666884_SNP G A 0.3446 61 116 0.3598 3.4808041414776525E-01
2L_22667006_SNP T G 0.2073 40 153 0.0382 3.4012910516411157E-02
2L_22667048_SNP T C 0.2423 47 147 0.024 2.1459800612830204E-02
2L_22667064_SNP G A 0.2332 45 148 0.02916 2.5900432721775800E-02
2L_22667147_SNP A G 0.07614 15 182 0.5658 5.7555115448753713E-01
2L_22667371_SNP T C 0.07653 15 181 0.5054 5.2036503312266569E-01
2L_22667515_SNP C G 0.2951 54 129 0.4895 4.8373305913697617E-01
2L_22667645_DEL C CCGCGCTACTGGCGCCCGTACTCCTGCCGACTGTAC 0.2655 47 130 0.3052 2.8564755849301959E-01
2L_22668097_SNP A T 0.2842 52 131 0.1371 1.2966946408943658E-01
2L_22668119_SNP A C 0.2444 44 136 0.2944 2.8446310175474521E-01
2L_22668319_SNP A T 0.06952 13 174 0.1857 1.9197113040700320E-01
2L_22668469_SNP G T 0.4045 72 106 0.1178 1.0822878332512231E-01
2L_22668721_DEL G GG 0.2802 51 131 0.3611 3.4788833409768605E-01
2L_22668929_SNP A T 0.2637 48 134 0.2811 2.9774778463110529E-01
2L_22669091_SNP T C 0.3046 53 121 0.2645 2.5032911070863062E-01
2L_22671091_SNP T G 0.3051 54 123 0.519 4.9974738530286777E-01
2L_22671137_SNP T C 0.07979 15 173 0.6124 6.1583137593105919E-01
2L_22671237_SNP G A 0.3187 58 124 0.2496 2.3314776311070884E-01
2L_22671263_SNP A T 0.3146 56 122 0.3216 3.1244578783321797E-01
2L_22671303_SNP T C 0.123 23 164 0.8236 8.2534363970923286E-01
2L_22671418_SNP A C 0.3209 60 127 0.2586 2.4334053236594055E-01
2L_22671483_SNP C A 0.3135 58 127 0.2938 2.9034188427672225E-01
2L_22671531_SNP T C 0.3211 61 129 0.4698 4.6774836817282761E-01
2L_22671796_SNP A G 0.3022 55 127 0.4092 4.0014867723416847E-01
2L_22671826_SNP A T 0.07979 15 173 0.3845 3.7407711162543011E-01
2L_22671850_SNP G C 0.456 83 99 0.3372 3.2047325818284844E-01
2L_22671931_SNP T A 0.05348 10 177 0.5274 5.1461218209741544E-01
2L_22671951_DEL T TT 0.2635 44 123 0.2501 2.3688514528053017E-01
2L_22671961_SNP A T 0.3107 55 122 0.1737 1.6499409228297190E-01
2L_22672042_SNP G A 0.1714 30 145 0.9886 9.8806362748394061E-01
2L_22672173_SNP G T 0.3146 56 122 0.4388 4.2279705882284635E-01
2L_22672220_SNP G A 0.3 54 126 0.3928 3.7540141187424581E-01
2L_22672361_SNP G A 0.3279 60 123 0.3602 3.5301606487844905E-01
2L_22672661_SNP G A 0.07653 15 181 0.8602 8.6445789267012652E-01
2L_22672712_SNP A G 0.377 69 114 0.1286 1.1842730752257546E-01
2L_22673082_SNP C T 0.08556 16 171 0.2639 2.5145731306945796E-01
2L_22673630_INS AAGTAAATAATTACAGTTTATTGATTTTTATTTTGTAGATCGCAAGCGACCGTTTATTGTAATTGTTCATTTGAAACTAAAGCTAAGATACAAAATATTTCCCTAAGTCCCTAGCAATCAAGTGTGGGCGTCGGCAGCGTCGCAGCAGGCGTCGGCAGCGAATCAGTGATCGTCAGCGGCTACGCGGCGGAGAAGTGCAGATGATCGCACTTTTAGCTGGTCGTTGACAGCGGAAAGAATGCAGACCTTTGGTCAGCATTTTGGGCACTTGTGTTTACCCAGAAATGATGTTGAAATATAAGATGTGGGACGATAACTTATAGGGCAATAACTTATA A 0.09659 17 159 0.8427 8.4154138800785172E-01
2L_22673668_SNP G A 0.4601 75 88 0.3346 3.1236742399058615E-01
2L_22673821_SNP C A 0.08671 15 158 0.6366 6.3964698736359260E-01
2L_22674088_SNP T G 0.08602 16 170 0.6554 6.6493797873783844E-01
2L_22674094_SNP G A 0.497 83 84 0.3004 2.7874752744747378E-01
2L_22674385_SNP A T 0.07527 14 172 0.8304 8.2670478507315659E-01
2L_22674604_SNP T C 0.07692 15 180 0.7299 7.3545005613293357E-01
2L_22674656_DEL T TTGA 0.09239 17 167 0.6535 6.5533377368383838E-01
2L_22675607_SNP G T 0.1038 19 164 0.501 4.9748286063903779E-01
2L_22676618_SNP C T 0.4477 77 95 0.5577 5.5310422739594545E-01
2L_22676805_SNP G A 0.4819 80 86 0.9241 9.2226376320073122E-01
2L_22677776_SNP A G 0.4368 76 98 0.9432 9.4063061490482081E-01
2L_22677956_SNP A G 0.09639 16 150 0.6726 6.5590215546477637E-01
2L_22677978_DEL T TTGAAGCTGTTGAAAGAGACAGTAGCGAAATTGG 0.05988 10 157 0.6396 6.6850423954543747E-01
2L_22678220_SNP A T 0.1209 22 160 0.8623 8.6359973235581633E-01
2L_22678874_SNP C T 0.05202 9 164 0.6046 5.9354539970042641E-01
2L_22679113_SNP G A 0.07558 13 159 0.6809 6.7020043857343370E-01
2L_22679171_SNP C T 0.07514 13 160 0.1956 1.7349291181826221E-01
2L_22679201_SNP A T 0.09877 16 146 0.7776 7.6832055968964219E-01
2L_22680011_DEL C CC 0.05056 9 169 0.7945 7.9176798499222578E-01
2L_22680020_SNP A C 0.09195 16 158 0.3532 3.5541629836548572E-01
2L_22680021_SNP T C 0.09143 16 159 0.3569 3.5421165931172194E-01
2L_22680676_SNP A T 0.189 31 133 0.6793 6.8433816151276705E-01
2L_22680678_SNP A C 0.2 33 132 0.5791 5.8769154781198540E-01
2L_22680771_SNP G A 0.07345 13 164 0.778 7.7905728770483140E-01
2L_22680865_SNP A G 0.4201 71 98 0.6865 6.7387490566043429E-01
2L_22680934_DEL A AATTCACAATGAA 0.3056 55 125 0.5896 5.8472233691714226E-01
2L_22680967_DEL T AGGGGA 0.3369 63 124 0.5491 5.4308911120188186E-01
2L_22680973_SNP G A 0.07772 15 178 0.8054 8.0459833328427088E-01
2L_22680974_SNP T A 0.3333 61 122 0.5115 5.0293602948538574E-01
2L_22680976_SNP A T 0.3315 60 121 0.5282 5.1814280704041593E-01
2L_22680990_SNP T A 0.3207 59 125 0.6436 6.3836665707621365E-01
2L_22681005_SNP T C 0.4208 77 106 0.8337 8.2819118679345149E-01
2L_22681025_SNP G C 0.4121 75 107 0.8152 8.0992207257758664E-01
2L_22681270_SNP A T 0.1217 23 166 0.7149 7.1927668048387239E-01
2L_22681324_DEL A AA 0.309 55 123 0.7593 7.4976282706910991E-01
2L_22681432_SNP C A 0.0829 16 177 0.8243 8.2321938220038582E-01
2L_22681454_SNP C T 0.05641 11 184 0.2518 2.4437431015672650E-01
2L_22681500_SNP A C 0.3005 55 128 0.2591 2.6515989711974097E-01
2L_22681613_SNP A C 0.08247 16 178 0.4191 4.1035885525629334E-01
2L_22681710_SNP T A 0.07653 15 181 0.2119 2.0521971977942932E-01
2L_22681734_SNP T G 0.07732 15 179 0.3601 3.5280138434588848E-01
2L_22682100_SNP A G 0.4497 85 104 0.6634 6.5445040589020287E-01
2L_22682244_SNP T C 0.3333 62 124 0.6468 6.4233922539880561E-01
2L_22682245_SNP C T 0.3333 62 124 0.5586 5.4673513842977628E-01
2L_22682283_SNP A T 0.4837 89 95 0.7868 7.8677978120668157E-01
2L_22682289_SNP A C 0.1399 27 166 0.9894 9.8978160146363869E-01
2L_22682324_SNP T G 0.3351 64 127 0.5316 5.2175486143271477E-01
2L_22682336_SNP A C 0.05128 10 185 0.3494 3.4052148922482350E-01
2L_22682359_SNP T C 0.09231 18 177 0.944 9.4387442167161029E-01
2L_22682684_SNP C A 0.4341 79 103 0.6225 6.0795896066916466E-01
2L_22682743_SNP G A 0.328 62 127 0.5066 4.9543246702580290E-01
2L_22682744_SNP A T 0.3368 65 128 0.5094 5.0120798837499181E-01
2L_22682955_SNP G T 0.3135 58 127 0.7351 7.2886546195678792E-01
2L_22683056_SNP C G 0.4421 84 106 0.7747 7.7045631033337880E-01
2L_22683141_SNP T A 0.1333 26 169 0.866 8.6886299857669846E-01
2L_22683655_DEL T TGGTGTGGGTTGTGTCGTATATGTCCAGACGCAGAAGCGTTTTGCTTGG 0.06806 13 178 0.9647 9.6511418266286786E-01
2L_22683669_SNP C T 0.3706 63 107 0.6753 6.6981634257703271E-01
2L_22683794_SNP A C 0.08247 16 178 0.7294 7.2956869775848676E-01
2L_22683972_SNP A G 0.3298 62 126 0.8012 7.9972119189010438E-01
2L_22684518_SNP G A 0.3298 62 126 0.6555 6.4709740671617477E-01
2L_22684557_SNP T C 0.1026 20 175 0.863 8.6077609309815528E-01
2L_22684629_SNP A C 0.3298 62 126 0.6641 6.6161219018100126E-01
2L_22684667_SNP C G 0.0625 12 180 0.7727 7.6989184016965417E-01
2L_22684877_SNP C A 0.3262 61 126 0.3599 3.4867501805409673E-01
2L_22684933_SNP A G 0.4415 83 105 0.6568 6.4749268437441732E-01
2L_22684934_SNP T A 0.4497 85 104 0.6352 6.2599398586457133E-01
2L_22685066_SNP C T 0.328 62 127 0.6793 6.7240327412016154E-01
2L_22685067_SNP T G 0.3228 61 128 0.6742 6.6699667977518851E-01
2L_22685098_SNP T A 0.4362 82 106 0.8302 8.2627136327629502E-01
2L_22685732_SNP C A 0.4709 89 100 0.5627 5.5139898704153589E-01
2L_22685775_SNP C A 0.4787 90 98 0.4619 4.4833902872381814E-01
2L_22685791_SNP A G 0.4759 89 98 0.5965 5.8465676424976865E-01
2L_22685900_SNP A G 0.3172 59 127 0.5242 5.0978424294208868E-01
2L_22686093_SNP A T 0.09645 19 178 0.635 6.3082767142245233E-01
2L_22686115_SNP A G 0.1872 35 152 0.6864 6.8036358796049079E-01
2L_22686253_SNP G A 0.4632 88 102 0.6328 6.2434578324791734E-01
2L_22686281_SNP T C 0.3646 66 115 0.6004 5.8696801035253821E-01
2L_22686423_SNP A G 0.3476 65 122 0.6308 6.2052854069965513E-01
2L_22686456_SNP A T 0.2606 49 139 0.3895 3.8039028543875497E-01
2L_22686847_SNP T C 0.06633 13 183 0.4981 4.9334686349043111E-01
2L_22686931_SNP T G 0.4231 77 105 0.6152 6.0408389139251573E-01
2L_22686955_SNP T C 0.0733 14 177 0.7554 7.5441331355008545E-01
2L_22686969_SNP G A 0.4645 85 98 0.6255 6.1933942072742698E-01
2L_22687129_SNP A T 0.459 84 99 0.785 7.7882730251709031E-01
2L_22687132_SNP T A 0.453 82 99 0.8803 8.7666512319265610E-01
2L_22687144_SNP C T 0.306 56 127 0.7835 7.7720836187850173E-01
2L_22687262_SNP A C 0.08947 17 173 0.2585 2.4904024973028693E-01
2L_22687625_SNP A G 0.3723 70 118 0.6209 6.1351686482823475E-01
2L_22687793_SNP G T 0.4199 76 105 0.9011 9.0004541650895120E-01
2L_22687857_DEL C TCACT 0.3901 71 111 0.8819 8.8126885728619719E-01
2L_22687869_SNP T C 0.1518 29 162 0.7919 7.9018922906654177E-01
2L_22687889_SNP T A 0.08586 17 181 0.4805 4.7553885987667999E-01
2L_22687890_SNP T C 0.4086 76 110 0.7611 7.5895870093204909E-01
2L_22688046_SNP C A 0.1758 32 150 0.9869 9.8638846299800065E-01
2L_22688100_SNP T C 0.3368 64 126 0.6161 6.1283235068464448E-01
2L_22688113_SNP C A 0.08718 17 178 0.792 7.9181917439988936E-01
2L_22688117_SNP G T 0.3333 63 126 0.6328 6.2859823575254481E-01
2L_22690031_SNP G A 0.2727 51 136 0.284 2.7598263103991338E-01
2L_22690032_INS TCTA T 0.2727 51 136 0.2509 2.4321922231914905E-01
2L_22690124_SNP C A 0.2378 44 141 0.8638 8.6759084243296658E-01
2L_22690125_SNP A T 0.2391 44 140 0.7904 7.9504104730596459E-01
2L_22690158_SNP G A 0.09375 18 174 0.9511 9.5084756959743200E-01
2L_22690233_SNP A G 0.07407 14 175 0.8533 8.5193185108107028E-01
2L_22690312_SNP T A 0.07065 13 171 0.7226 7.1853670842502937E-01
2L_22690315_SNP C T 0.3352 61 121 0.5004 4.9448724275390510E-01
2L_22690456_SNP C G 0.09896 19 173 0.6512 6.4470855384968040E-01
2L_22691025_SNP G A 0.3152 58 126 0.8191 8.1550049246774003E-01
2L_22691028_SNP A G 0.3169 58 125 0.7889 7.8387627826441530E-01
2L_22691055_SNP C G 0.1223 23 165 0.323 3.0811548257891452E-01
2L_22691148_SNP G A 0.3315 60 121 0.8289 8.2205225709729413E-01
2L_22691297_SNP G A 0.08427 15 163 0.2724 2.5768716885644072E-01
2L_22691317_SNP T A 0.2978 53 125 0.7369 7.2663896887202006E-01
2L_22691394_SNP A G 0.1058 20 169 0.0876 8.1484394527012310E-02
2L_22691414_SNP A G 0.0829 16 177 0.9235 9.2561060606779755E-01
2L_22691451_SNP G T 0.185 32 141 0.8515 8.4860966061283116E-01
2L_22691673_SNP G T 0.05946 11 174 0.6422 6.3651210038553419E-01
2L_22691676_SNP G C 0.3516 64 118 0.5787 5.6981886875290066E-01
2L_22691722_SNP G A 0.3916 65 101 0.5891 5.7193587828517978E-01
2L_22691918_SNP G A 0.3135 58 127 0.6503 6.4670967331221041E-01
2L_22692138_SNP T C 0.3298 63 128 0.5433 5.3363724566031223E-01
2L_22692148_SNP C T 0.3333 64 128 0.5492 5.4076481484972816E-01
2L_22692231_SNP G A 0.1152 22 169 0.9754 9.7579581779325864E-01
2L_22692314_SNP T A 0.08808 17 176 0.9693 9.6908165795018297E-01
2L_22692326_SNP T G 0.3226 60 126 0.6353 6.3097776762552549E-01
2L_22692351_SNP T C 0.1302 25 167 0.936 9.3688793916850310E-01
2L_22692399_INS GAC G 0.377 69 114 0.6527 6.4348858727263625E-01
2L_22692498_SNP A T 0.3297 61 124 0.2792 2.8483042035482375E-01
2L_22692512_SNP T C 0.3316 62 125 0.5639 5.5879697998645816E-01
2L_22692567_SNP T G 0.3204 58 123 0.6646 6.5649337406107611E-01
2L_22692617_SNP A T 0.3483 62 116 0.307 3.0005024561676974E-01
2L_22692661_SNP A C 0.3209 60 127 0.5513 5.4353704543442527E-01
2L_22692875_SNP G A 0.1289 25 169 0.9246 9.2640529727663834E-01
2L_22693039_SNP G T 0.3351 64 127 0.4017 3.9334596405126954E-01
2L_22693301_SNP T G 0.1211 23 167 0.886 8.8793736877840812E-01
2L_22693558_SNP T G 0.07812 15 177 0.2448 2.3446249153472953E-01
2L_22693626_SNP T C 0.3298 62 126 0.6443 6.3461730502175073E-01
2L_22693634_SNP T A 0.1989 37 149 0.7345 7.2576564030579016E-01
2L_22693805_DEL T TT 0.2909 48 117 0.6506 6.3605493433253857E-01
2L_22693975_SNP A C 0.06077 11 170 0.8658 8.6228096378963937E-01
2L_22696603_SNP C G 0.3316 63 127 0.4526 4.4442025019298281E-01
2L_22696650_SNP A T 0.3404 64 124 0.4612 4.5166061178574191E-01
2L_22696693_SNP T A 0.3403 65 126 0.4173 4.0955875777345185E-01
2L_22696729_SNP C T 0.3351 64 127 0.5089 4.9842898634486865E-01
2L_22696750_SNP A G 0.3368 64 126 0.5885 5.8032698966882612E-01
2L_22696851_SNP A C 0.1676 31 154 0.8514 8.4550119247887345E-01
2L_22696992_SNP C T 0.4684 89 101 0.3397 3.2721311096116179E-01
2L_22697053_SNP C T 0.3717 71 120 0.2012 1.9309849441300742E-01
2L_22697092_SNP G A 0.3641 67 117 0.4068 4.5271327322501553E-01
2L_22697192_SNP C A 0.3763 70 116 0.3204 3.1884870239691132E-01
2L_22697318_INS AG A 0.125 24 168 0.8911 8.9278248667661242E-01
2L_22697331_DEL C CC 0.3262 61 126 0.7429 7.3909774220202551E-01
2L_22697507_SNP T C 0.1042 20 172 0.1137 1.1220046683080820E-01
2L_22697787_SNP A T 0.3646 66 115 0.8578 8.5369773696971618E-01
2L_22697834_SNP C T 0.3511 66 122 0.7177 7.1407100092458564E-01
2L_22697883_DEL A AGATCGTGGTCAAAATGTTTATGGTATACCGATAGAAA 0.3222 58 122 0.7692 7.6703055100015072E-01
2L_22697954_SNP A T 0.4011 73 109 0.7555 7.5071873287528912E-01
2L_22698000_SNP A G 0.4247 79 107 0.6102 5.9807588390346944E-01
2L_22698024_INS TACGCCGG T 0.4011 73 109 0.7659 7.6000572060821103E-01
2L_22698305_SNP C G 0.3736 68 114 0.5197 5.0808163248691729E-01
2L_22698629_SNP T G 0.3404 64 124 0.9999 9.9988027864820161E-01
2L_22699054_DEL T TTGGAACTTAACTATATATT 0.324 58 121 0.9408 9.4015761666339381E-01
2L_22699177_SNP C A 0.3892 72 113 0.2878 2.7793887367500691E-01
2L_22699184_SNP C A 0.3636 68 119 0.4734 4.6320980674493428E-01
2L_22699201_SNP A C 0.3073 55 124 0.6003 5.8739876975287930E-01
2L_22700043_SNP T A 0.3298 63 128 0.4563 4.4746379781855627E-01
2L_22700093_SNP C T 0.3536 64 117 0.4295 4.1135294181549431E-01
2L_22700129_SNP G C 0.3514 65 120 0.5528 5.4338315974315554E-01
2L_22700251_SNP T C 0.0733 14 177 0.3756 3.7185849741856525E-01
2L_22700255_SNP C T 0.3099 53 118 0.25 2.5074821564367511E-01
2L_22701028_SNP C A 0.3736 65 109 0.8567 8.4847452264829482E-01
2L_22701088_DEL A ATCTCCCGCA 0.1913 35 148 0.2766 2.6673510664889399E-01
2L_22701138_SNP A C 0.1105 21 169 0.4628 4.7486598467947627E-01
2L_22701265_SNP A G 0.07254 14 179 0.754 7.7094491052278991E-01
2L_22701340_SNP T C 0.3333 60 120 0.3234 3.2481865800661269E-01
2L_22701341_SNP T G 0.337 61 120 0.4562 4.6185765395878253E-01
2L_22701472_SNP T C 0.07368 14 176 0.5699 5.6092850186470355E-01
2L_22701714_SNP C A 0.3207 59 125 0.7251 7.2060485972195876E-01
2L_22701799_SNP A G 0.1244 24 169 0.9363 9.3778962052289583E-01
2L_22701809_SNP T C 0.3146 56 122 0.8384 8.3537921361813816E-01
2L_22701837_SNP G A 0.3298 62 126 0.8194 8.1802937498054529E-01
2L_22701901_SNP T C 0.377 72 119 0.5096 5.0341326401874742E-01
2L_22701902_SNP G T 0.377 72 119 0.3356 3.2819088025350063E-01
2L_22701911_INS GAGTGCTAA G 0.3516 64 118 0.504 4.9224420717163864E-01
2L_22701983_SNP G T 0.3717 71 120 0.4688 4.5887010243037385E-01
2L_22702038_SNP A G 0.3789 72 118 0.4362 4.2513447858177988E-01
2L_22702053_SNP T C 0.3226 60 126 0.6198 6.0935793667742866E-01
2L_22702097_SNP C A 0.3351 63 125 0.6934 6.8733790480087675E-01
2L_22702590_SNP T A 0.4444 84 105 0.6846 6.7840860850328499E-01
2L_22702591_SNP G T 0.4385 82 105 0.7676 7.6225690092388987E-01
2L_22702655_SNP A C 0.06417 12 175 0.5936 5.8209655466048282E-01
2L_22702656_SNP C T 0.4096 77 111 0.9843 9.8404965273030121E-01
2L_22702720_SNP A G 0.3708 66 112 0.5819 5.7927115249655781E-01
2L_22703049_SNP G A 0.3 54 126 0.5716 5.5742340568736970E-01
2L_22703255_SNP C T 0.07576 15 183 0.8155 8.1348626463150597E-01
2L_22703443_SNP A G 0.07254 14 179 0.7039 6.9827815479616995E-01
2L_22703486_SNP A T 0.3651 69 120 0.5194 5.1172747195633761E-01
2L_22703540_SNP G C 0.3723 70 118 0.5205 5.1201935335233029E-01
2L_22703551_SNP A G 0.06736 13 180 0.1829 1.9193478946713516E-01
2L_22703614_INS TCTG T 0.4611 77 90 0.4732 4.8260731856531414E-01
2L_22703616_SNP A C 0.4971 87 88 0.4999 5.0805853258548805E-01
2L_22703617_INS AGATATCTAG A 0.4506 73 89 0.542 5.4727530761841625E-01
2L_22703980_INS TGGAT T 0.2921 52 126 0.5041 4.9322065192835463E-01
2L_22704006_SNP T A 0.2593 49 140 0.4623 4.5359925318705563E-01
2L_22704115_SNP G C 0.328 61 125 0.5533 5.4747465514621507E-01
2L_22704228_SNP A C 0.1282 25 170 0.8305 8.3419894142239315E-01
2L_22704356_SNP C A 0.1179 23 172 0.07175 6.7991510367141017E-02
2L_22704894_SNP T A 0.1158 22 168 0.8877 8.8885536510218788E-01
2L_22705046_SNP C T 0.3261 60 124 0.3947 3.8005287055942849E-01
2L_22705381_SNP T A 0.3723 70 118 0.5816 5.7235922939556827E-01
2L_22705383_SNP A T 0.3757 71 118 0.5069 4.9581141488083569E-01
2L_22705388_SNP C T 0.3684 70 120 0.3939 3.8369899751972691E-01
2L_22705654_SNP C T 0.2618 50 141 0.4855 4.7898493645784934E-01
2L_22705945_SNP G A 0.367 69 119 0.3724 3.6139312137136170E-01
2L_22705972_SNP T G 0.3587 66 118 0.5068 4.9496532994078357E-01
2L_22705989_SNP C G 0.262 49 138 0.5052 5.0168893133479031E-01
2L_22706474_SNP C T 0.4111 74 106 0.3648 3.6950593392583653E-01
2L_22706637_SNP G A 0.07143 14 182 0.7954 7.9213880842644102E-01
2L_22706884_SNP T C 0.3029 53 122 0.2573 2.6968144436045827E-01
2L_22706961_SNP T A 0.06667 13 182 0.9453 9.4638170411573841E-01
2L_22707387_SNP T C 0.3989 71 107 0.5572 5.5878299545979337E-01
2L_22707452_SNP G A 0.3571 65 117 0.442 4.2824796701161916E-01
2L_22707638_SNP A G 0.1648 30 152 0.7106 6.9765232793982634E-01
2L_22708066_SNP G C 0.3172 59 127 0.3833 3.7530336872681325E-01
2L_22708157_SNP A C 0.06218 12 181 0.3207 3.1290559401712303E-01
2L_22708214_SNP T A 0.377 69 114 0.377 3.6179059478414954E-01
2L_22708330_SNP G C 0.3169 58 125 0.5071 5.0276623339610726E-01
2L_22709197_SNP G A 0.3261 60 124 0.6077 6.0219393019787892E-01
2L_22709358_SNP A T 0.212 39 145 0.2253 2.1113582950450749E-01
2L_22709515_SNP G C 0.07692 15 180 0.884 8.8638957888453984E-01
2L_22709561_SNP A G 0.1263 24 166 0.6797 6.8515299611912917E-01
2L_22709594_SNP T C 0.3647 62 108 0.5524 5.4758066298522978E-01
2L_22709707_SNP G C 0.3187 58 124 0.6143 6.0829619876266183E-01
2L_22709866_SNP T A 0.08163 16 180 0.8275 8.3130968140144867E-01
2L_22710047_SNP A T 0.2021 38 150 0.4166 4.0671325828466987E-01
2L_22710177_SNP T C 0.2333 42 138 0.3475 3.3646515597968896E-01
2L_22710677_SNP A T 0.3657 64 111 0.1795 1.6850694197137217E-01
2L_22710815_SNP C T 0.1297 24 161 0.09558 9.2125384939295674E-02
2L_22711193_SNP T A 0.3065 57 129 0.7334 7.3060465320628976E-01
2L_22711320_SNP C G 0.3696 68 116 0.494 4.8302085458160060E-01
2L_22711467_SNP A T 0.3636 68 119 0.405 3.9569663509215136E-01
2L_22711728_SNP A G 0.3622 67 118 0.3837 3.7269807730947069E-01
2L_22711802_SNP C T 0.3583 67 120 0.2991 2.9120077812162426E-01
2L_22712575_SNP T G 0.1808 32 145 0.9027 8.9883707401430291E-01
2L_22712721_SNP T C 0.375 69 115 0.247 2.3283772396986446E-01
2L_22713116_SNP G A 0.2054 38 147 0.5112 4.9940200167252213E-01
2L_22713211_SNP G T 0.1685 31 153 0.9763 9.7550062888546807E-01
2L_22713542_SNP G C 0.3425 62 119 0.4469 4.3214654579878886E-01
2L_22713593_SNP C G 0.3073 55 124 0.2475 2.5235448422200857E-01
2L_22713824_SNP G A 0.2873 52 129 0.2902 2.8018223057925484E-01
2L_22713854_SNP C G 0.07447 14 174 0.2894 2.7238896553773340E-01
2L_22713943_SNP G A 0.2162 40 145 0.7851 7.7922301902103741E-01
2L_22713985_SNP G A 0.367 69 119 0.372 3.6216133818110607E-01
2L_22714814_SNP G A 0.1295 25 168 0.8405 8.4320133670982844E-01
2L_22714904_SNP T G 0.08629 17 180 0.7978 8.0274701378817759E-01
2L_22715173_SNP T C 0.0567 11 183 0.6556 6.4971645808221157E-01
2L_22715265_SNP A G 0.1237 24 170 0.801 8.0476260624178153E-01
2L_22715271_SNP A G 0.3438 66 126 0.4789 4.6931657634261825E-01
2L_22715614_SNP T G 0.06989 13 173 0.7874 7.9442279668852622E-01
2L_22715818_SNP T G 0.3068 54 122 0.7708 7.6499276551878426E-01
2L_22716057_SNP T G 0.2486 46 139 0.4796 4.7147163491705024E-01
2L_22716409_SNP T A 0.4415 83 105 0.553 5.4335689340010085E-01
2L_22716611_SNP T C 0.4241 81 110 0.5268 5.2382608091253524E-01
2L_22717146_SNP G A 0.3617 68 120 0.6808 6.7370004955347462E-01
2L_22717443_SNP G A 0.1183 22 164 0.01805 1.5587497576228727E-02
2L_22723810_SNP T A 0.3526 61 112 0.8559 8.7011317300034119E-01
2L_22723814_SNP T C 0.3509 60 111 0.8261 8.4324137489860795E-01
2L_22723821_SNP A G 0.345 59 112 0.7404 7.5868245481850360E-01
2L_22725819_SNP T C 0.0914 17 169 0.6498 6.3773306715246236E-01
2L_22725878_SNP C T 0.08466 16 173 0.3383 3.2479528991921891E-01
2L_22725908_SNP A G 0.08696 16 168 0.5651 5.4982834073832132E-01
2L_22725949_SNP T G 0.05814 10 162 0.1862 1.6334905360443064E-01
2L_22726022_SNP A G 0.07735 14 167 0.5449 5.2973872921761944E-01
2L_22726023_SNP A T 0.07609 14 170 0.5731 5.5891000139825731E-01
2L_22726036_SNP A C 0.3046 53 121 0.497 4.7418880667557550E-01
2L_22726064_SNP A G 0.05682 10 166 0.5436 5.3075898986914738E-01
2L_22728610_SNP C T 0.3529 66 121 0.4811 4.7217406684800201E-01
2L_22728881_SNP A T 0.06952 13 174 0.4941 4.9948344688788060E-01
2L_22728958_SNP A G 0.1358 22 140 0.3178 3.0546830334265385E-01
2L_22729048_SNP T G 0.2597 47 134 0.4517 4.4891868892871267E-01
2L_22729058_SNP G A 0.05102 10 186 0.5766 5.7249069951150255E-01
2L_22729091_SNP C T 0.08671 15 158 0.814 8.0900588613404556E-01
2L_22732421_SNP G C 0.4171 78 109 0.4993 5.0207191118684313E-01
2L_22732477_SNP C T 0.05051 10 188 0.09427 9.0744761614869440E-02
2L_22732809_SNP G A 0.1192 23 170 0.934 9.3546048800254900E-01
2L_22732854_DEL T TGGTAACTACT 0.3121 54 119 0.898 8.9552930470498093E-01
2L_22733027_SNP G C 0.3842 73 117 0.4195 4.0905287809109747E-01
2L_22733142_SNP A G 0.2618 50 141 0.1566 1.5045222415537773E-01
2L_22733502_SNP C A 0.09942 17 154 0.6778 6.6541136720360972E-01
2L_22733655_SNP A G 0.1164 22 167 0.7265 7.2084400281082606E-01
2L_22733659_SNP T A 0.1152 22 169 0.6275 6.2129315814893460E-01
2L_22733703_SNP G A 0.349 67 125 0.537 5.3458706346729656E-01
2L_22733759_SNP A C 0.1198 23 169 0.9477 9.4855305442240856E-01
2L_22733760_SNP T A 0.1244 24 169 0.8235 8.2646157174290213E-01
2L_22733871_SNP T A 0.1192 23 170 0.01907 1.7435267458637802E-02
2L_22733874_SNP C A 0.3472 67 126 0.4096 4.0021948684476782E-01
2L_22733899_SNP C G 0.1026 20 175 0.03547 3.3630534045886742E-02
2L_22733935_SNP G A 0.3834 74 119 0.3731 3.6411820686968022E-01
2L_22733967_SNP G A 0.3842 73 117 0.3778 3.6868018421336313E-01
2L_22734067_SNP A G 0.3315 61 123 0.582 5.6818812112349848E-01
2L_22734137_SNP A G 0.3736 65 109 0.3643 4.1768819792643086E-01
2L_22734169_SNP T C 0.2989 52 122 0.6754 7.0432972858744580E-01
2L_22735558_SNP C A 0.3429 60 115 0.7534 7.4130418586658808E-01
2L_22735634_DEL G GCG 0.06154 12 183 0.9707 9.7016028974673874E-01
2L_22735749_SNP A G 0.08696 16 168 0.7418 7.4560430552290891E-01
2L_22735888_SNP C A 0.369 69 118 0.6713 6.6238510463098887E-01
2L_22736299_INS GGGGG G 0.2824 48 122 0.7941 7.8591129227855250E-01
2L_22736363_SNP C G 0.1231 24 171 0.114 1.0966057315570921E-01
2L_22736458_SNP C G 0.3567 61 110 0.4384 4.2024045692914258E-01
2L_22736462_SNP C A 0.3216 55 116 0.344 3.2544856168130276E-01
2L_22737653_DEL G GCTAACTATTTG 0.2749 47 124 0.7925 7.8125734440608485E-01
2L_22737925_SNP G T 0.3913 72 112 0.2473 2.3958831753782184E-01
2L_22738274_DEL T TAA 0.2951 54 129 0.9383 9.3625778588024622E-01
2L_22738567_SNP T G 0.3529 66 121 0.6341 6.2498482939980993E-01
2L_22738690_SNP C T 0.3405 63 122 0.7641 7.5890157784595735E-01
2L_22738952_SNP A C 0.06771 13 179 0.2866 2.7785213929746466E-01
2L_22739110_SNP T G 0.3584 62 111 0.793 7.8594315479065224E-01
2L_22739231_SNP A T 0.06548 11 157 0.6301 6.1466956616795421E-01
2L_22739461_SNP T G 0.1124 20 158 0.8388 8.3913558356315343E-01
2L_22739503_SNP G A 0.3571 60 108 0.6817 6.6386169556067509E-01
2L_22739521_SNP A T 0.09605 17 160 0.955 9.5455681947000703E-01
2L_22739540_SNP A C 0.08427 15 163 0.9803 9.8018278205327036E-01
2L_22739541_SNP T C 0.08889 16 164 0.9452 9.4522440418097864E-01
2L_22739557_SNP C A 0.2164 37 134 0.529 5.0752833718354906E-01
2L_22739570_SNP A G 0.07865 14 164 0.7 7.0062778882135301E-01
2L_22740447_SNP T C 0.3651 69 120 0.4354 4.2860551456996621E-01
2L_22740617_SNP T C 0.371 69 117 0.3324 3.1922828906686562E-01
2L_22740763_SNP C G 0.08421 16 174 0.7735 7.6829402570824268E-01
2L_22740789_SNP T A 0.08466 16 173 0.8672 8.6599826622041631E-01
2L_22740864_SNP T G 0.07979 15 173 0.4577 4.5813371639757672E-01
2L_22740892_SNP T A 0.0733 14 177 0.885 8.8408407455594229E-01
2L_22740928_SNP A G 0.0829 16 177 0.7255 7.2444354512477260E-01
2L_22741905_SNP C G 0.2258 42 144 0.1624 1.5960513375595498E-01
2L_22742248_SNP C T 0.3978 74 112 0.4647 4.5575700066631486E-01
2L_22742508_SNP C T 0.3799 68 111 0.6465 6.3358780129815384E-01
2L_22742662_SNP A C 0.3023 52 120 0.8685 8.6348704215416228E-01
2L_22742710_SNP A T 0.3533 59 108 0.9738 9.7263996513216400E-01
2L_22743016_SNP C A 0.07821 14 165 0.09245 1.0141553449450913E-01
2L_22743061_SNP G T 0.3198 55 117 0.8569 8.5241060299023852E-01
2L_22743082_SNP C T 0.05851 11 177 0.3412 3.2925606252077622E-01
2L_22743585_SNP G C 0.3152 58 126 0.4059 4.0953332952067856E-01
2L_22743710_SNP A C 0.2056 37 143 0.4479 4.4270327412609711E-01
2L_22743885_SNP T G 0.3391 59 115 0.8682 8.6473358270597944E-01
2L_22743948_SNP A T 0.3389 61 119 0.9534 9.5271451344374447E-01
2L_22744312_SNP A G 0.1458 28 164 0.104 9.7571553636961350E-02
2L_22744313_INS GTGGGCGGG G 0.1867 31 135 0.3891 4.2926369892476413E-01
2L_22744409_INS TTTTA T 0.08377 16 175 0.2822 2.6933577155543409E-01
2L_22744560_SNP T G 0.2787 51 132 0.2472 2.4770589373160234E-01
2L_22744760_SNP T G 0.1129 21 165 0.2825 2.9206214543129272E-01
2L_22744815_SNP T C 0.1158 22 168 0.1448 1.4166122992229380E-01
2L_22744876_SNP A C 0.3552 65 118 0.1014 1.0466714621702478E-01
2L_22744919_SNP A T 0.4237 75 102 0.4101 4.1895532690346693E-01
2L_22745142_SNP A T 0.05263 10 180 0.8492 8.4666257296448966E-01
2L_22745639_INS TT T 0.07362 12 151 0.6886 6.6871560917578476E-01
2L_22745876_DEL A AGAAATTTCAAAAAGTTCACTTTCCACCCCA 0.3235 55 115 0.9612 9.5993571083358031E-01
2L_22746228_SNP A G 0.3952 66 101 0.7507 7.4485629272739318E-01
2L_22751725_SNP A G 0.3277 58 119 0.9696 9.6900808534687011E-01
2L_22751782_INS GACTATGGGAC A 0.08284 14 155 0.2005 1.9792781319440600E-01
2L_22752689_SNP G A 0.3237 56 117 0.3468 3.3622277596519956E-01
2L_22752734_INS GACAATATCTGG G 0.2229 37 129 0.1801 1.7050660188866706E-01
2L_22763070_SNP C T 0.3497 64 119 0.7358 7.6288139741425121E-01
2L_22763151_SNP G A 0.3204 58 123 0.5244 5.7229563335475442E-01
2L_22763253_SNP A C 0.3333 61 122 0.5763 6.1909121978011794E-01
2L_22763433_SNP G A 0.3516 64 118 0.5484 5.9476704845460271E-01
2L_22763602_SNP A G 0.3387 63 123 0.5991 6.3004085233321327E-01
2L_22763714_SNP T G 0.1198 23 169 0.6617 7.0640412936988772E-01
2L_22763765_SNP A G 0.3351 62 123 0.8608 8.7194209073227813E-01
2L_22763850_SNP T G 0.1211 23 167 0.4146 4.8073092270043194E-01
2L_22764020_INS GGAGGCAG G 0.3486 61 114 0.6049 6.3034628680443217E-01
2L_22764072_SNP A G 0.06218 12 181 0.3225 3.7191080564951695E-01
2L_22764153_SNP T G 0.3354 54 107 0.8651 8.7889519257360671E-01
2L_22764154_SNP A T 0.3158 54 117 0.7587 7.8809170127922357E-01
2L_22803466_SNP A C 0.3614 60 106 0.7999 8.1515516222250251E-01
2L_22803513_SNP A G 0.3801 65 106 0.4114 4.5294662734774338E-01
2L_22804372_SNP A T 0.3476 57 107 0.9995 9.9950985726798636E-01
2L_22813269_SNP C T 0.05488 9 155 0.2499 2.3576825225472298E-01
2L_22813388_SNP A G 0.05946 11 174 0.4015 3.9272960584597438E-01
2L_22813892_SNP G C 0.05085 9 168 0.3913 3.8660346505039844E-01
2L_22815915_SNP A T 0.339 60 117 0.6858 6.8485988348882476E-01
2L_22816165_SNP G A 0.3333 59 118 0.7611 7.6079183890043267E-01
2L_22816222_SNP C G 0.2042 39 152 0.6132 6.0964359961600256E-01
2L_22816400_DEL A AT 0.1618 28 145 0.1922 1.9468286262491952E-01
2L_22816599_SNP T G 0.1458 28 164 0.713 7.1961160814316616E-01
2L_22817160_INS TTTAATATCAATATGTATATATTTATATTATTCTATGCGTTCTTAATATTAATATATATATTTCCGTAGGTATAAAATAATAATTACGAAAAATAGACCAAGAGAGACAAAGAGATGCTCCAGTCAGTACCCGAATATCAGATACCCGTACTGAGCTGGAAGTGTCAACGAAAAATTT T 0.1976 33 134 0.09516 9.2702455745965695E-02
2L_22817301_SNP T A 0.1882 32 138 0.1196 1.1493812753934141E-01
2L_22817385_SNP C T 0.07831 13 153 0.4755 4.5174014115503824E-01
2L_22817439_SNP A T 0.1939 32 133 0.2877 2.8593018113957624E-01
2L_22817606_SNP A C 0.2151 40 146 0.9104 9.0700465615559378E-01
2L_22817645_SNP C G 0.07653 15 181 0.2703 2.6445152623234880E-01
2L_22817788_SNP G A 0.1611 29 151 0.1801 1.6305124105118574E-01
2L_22818097_SNP C A 0.3429 60 115 0.789 7.9125826471065108E-01
2L_22818168_SNP C A 0.0829 16 177 0.3322 3.3166846264731908E-01
2L_22818241_SNP C T 0.341 59 114 0.5208 5.1730141403448837E-01
2L_22818834_SNP A C 0.05729 11 181 0.1709 1.8109543583167476E-01
2L_22818835_DEL A ACGT 0.05699 11 182 0.1711 1.8233463829225105E-01
2L_22819520_SNP C A 0.3295 57 116 0.6436 6.3968599776063151E-01
2L_22819749_SNP T C 0.3198 55 117 0.6138 6.1152287698935071E-01
2L_22820040_SNP C T 0.3257 57 118 0.7315 7.3044568412142119E-01
2L_22820125_SNP A G 0.309 55 123 0.7164 7.2270429639454981E-01
2L_22820712_SNP A T 0.1429 26 156 0.8925 8.9289738765343452E-01
2L_22820903_DEL T TTT 0.1243 22 155 0.6941 6.9656196279982907E-01
2L_22821427_SNP T G 0.1105 21 169 0.4488 4.5664864757098622E-01
2L_22821493_SNP T C 0.06599 13 184 0.3818 3.7685792243556071E-01
2L_22821663_SNP T A 0.3736 68 114 0.6801 6.8588181323007780E-01
2L_22821672_SNP A G 0.1099 21 170 0.1175 1.1246150723335402E-01
2L_22821706_SNP A G 0.1657 30 151 0.7842 7.7486868784897789E-01
2L_22821952_SNP G C 0.1667 31 155 0.5911 5.9783604680138136E-01
2L_22822361_SNP A G 0.1979 37 150 0.5666 5.5921780539986266E-01
2L_22822457_SNP G T 0.3446 61 116 0.5189 5.2069658992223844E-01
2L_22822958_SNP A G 0.05729 11 181 0.3999 3.9443039818593129E-01
2L_22823159_SNP C A 0.3237 56 117 0.9276 9.2698112234364149E-01
2L_22823761_SNP T G 0.1368 26 164 0.4034 4.1268207424805436E-01
2L_22825160_SNP A G 0.07273 12 153 0.1225 1.2032372993430307E-01
2L_22828321_DEL C CGACTTGT 0.09259 15 147 0.449 4.2410051540099325E-01
2L_22831527_SNP T A 0.06806 13 178 0.4321 4.2390829689896559E-01
2L_22831955_SNP C T 0.373 69 116 0.6707 6.7415180349004122E-01
2L_22832003_SNP T G 0.08377 16 175 0.2822 2.6933577155543409E-01
2L_22832586_SNP A T 0.1657 30 151 0.8779 8.7779006916720936E-01
2L_22833462_SNP T C 0.06736 13 180 0.3196 3.2162017054621650E-01
2L_22833813_SNP A G 0.07254 14 179 0.2042 2.0346107018908055E-01
2L_22834034_DEL G GGAGCCCTCCATGTTTGTAGCAAATATTTG 0.07812 15 177 0.6389 6.3252095645815232E-01
2L_22834173_SNP T C 0.3391 59 115 0.6356 6.3964711703096155E-01
2L_22834236_SNP T C 0.06122 12 184 0.5085 5.0220725779335074E-01
2L_22834268_SNP A C 0.3464 62 117 0.5619 5.6353701330881056E-01
2L_22834618_SNP T G 0.07895 15 175 0.2262 2.1383000299965438E-01
2L_22834728_SNP A G 0.3254 55 114 0.788 7.8746708140408328E-01
2L_22835224_DEL T TGTGAATGT 0.3202 57 121 0.7437 7.4578458759001376E-01
2L_22835237_DEL A ACAGTAAGTAAC 0.324 58 121 0.6651 6.6773957839741049E-01
2L_22835737_SNP G A 0.1754 30 141 0.8948 8.9026894591986838E-01
2L_22844176_SNP T C 0.1925 36 151 0.7198 7.1026304326922540E-01
2L_22844267_SNP T C 0.3443 63 120 0.6011 6.0431656260098354E-01
2L_22844340_SNP A T 0.3556 64 116 0.7822 7.8354227477696359E-01
2L_22844376_SNP A T 0.352 63 116 0.4605 4.5989297364292236E-01
2L_22844377_SNP C T 0.3446 61 116 0.5284 5.2690242806944765E-01
2L_22844397_SNP T C 0.3596 64 114 0.4002 4.0047852760970715E-01
2L_22844476_SNP C G 0.3514 65 120 0.8998 9.0247007753886421E-01
2L_22844514_DEL CACC ATAGGGT 0.3333 62 124 0.7998 8.0752925701283296E-01
2L_22844553_SNP C T 0.3297 60 122 0.8464 8.4948677696461017E-01
2L_22844774_SNP T A 0.3575 64 115 0.998 9.9829063475843349E-01
2L_22844820_SNP A G 0.06842 13 177 0.4154 4.0817434690122101E-01
2L_22844856_SNP C G 0.3568 66 119 0.4385 4.4237067200358460E-01
2L_22844896_SNP G A 0.3797 71 116 0.7235 7.2071616417341589E-01
2L_22852962_SNP T C 0.1204 23 168 0.1778 1.7269003152398843E-01
2L_22853273_SNP T C 0.1823 33 148 0.6221 6.0916762419701009E-01
2L_22853877_SNP A C 0.06818 12 164 0.3235 3.0419799811100567E-01
2L_22857246_SNP A G 0.1935 36 150 0.6618 6.5466259951744799E-01
2L_22857438_SNP A G 0.06091 12 185 0.4577 4.5153878792905422E-01
2L_22857635_SNP A T 0.3099 53 118 0.3456 3.3962676693733185E-01
2L_22859151_SNP C G 0.3944 71 109 0.4598 4.7120362592468590E-01
2L_22859171_SNP C T 0.08901 17 174 0.3579 3.4665502662151415E-01
2L_22859411_SNP T A 0.3656 68 118 0.4677 4.7998295091920951E-01
2L_22859470_SNP T G 0.4044 74 109 0.4052 4.2173100206912650E-01
2L_22859657_SNP T C 0.1517 27 151 0.7605 7.4794583190208952E-01
2L_22859782_SNP T C 0.1283 24 163 0.725 7.2844991107734836E-01
2L_22861153_SNP C G 0.388 71 112 0.6063 6.0647868462875842E-01
2L_22861347_DEL G GGAGAGCAGAAGCCGAGTAGGGGTCCAAGAGAGACCCTGAAG 0.05155 10 184 0.09522 1.0185654556820090E-01
2L_22862264_SNP A G 0.06599 13 184 0.5166 5.1112417027657842E-01
2L_22862292_SNP A C 0.1828 34 152 0.9285 9.2583388805017541E-01
2L_22862354_SNP A G 0.1316 25 165 0.5711 5.7873772897604714E-01
2L_22862555_INS GTAGTAGGTAGT G 0.3408 61 118 0.6442 6.4377077404672911E-01
2L_22862599_DEL T TGGTGAGGACCTCCTAGATAACAGGACGCTCAAACT 0.3621 63 111 0.7722 7.7283638692883483E-01
2L_22863729_SNP T G 0.07216 14 180 0.1715 1.7158781416679558E-01
2L_22863736_SNP A G 0.06633 13 183 0.08243 9.0192363362723738E-02
2L_22863883_SNP C T 0.3333 61 122 0.5437 5.5010621079663591E-01
2L_22864343_SNP A C 0.1237 23 163 0.1447 1.3485795161287251E-01
2L_22864775_DEL T TTTGACCTCAATGCTGAGAGGTGTCGATAGACT 0.1311 24 159 0.8057 8.0112146752841118E-01
2L_22865461_SNP G C 0.06989 13 173 0.562 5.4919629620619603E-01
2L_22865883_SNP C A 0.4783 88 96 0.2806 2.6671322250250828E-01
2L_22865964_SNP C T 0.08421 16 174 0.2802 2.8746347890877344E-01
2L_22866432_SNP A G 0.4216 78 107 0.5262 5.1647279282641234E-01
2L_22867019_SNP G C 0.3444 62 118 0.5916 5.9345009881722466E-01
2L_22867321_SNP T C 0.2108 39 146 0.5328 5.2225190035063584E-01
2L_22867444_SNP A T 0.09424 18 173 0.1472 1.5437273984345590E-01
2L_22867904_SNP A T 0.3409 60 116 0.1684 1.6742717185799072E-01
2L_22868055_SNP T C 0.06806 13 178 0.452 4.4406728322550726E-01
2L_22868138_SNP C T 0.07368 14 176 0.2516 2.3720150956484898E-01
2L_22868460_SNP C T 0.07368 14 176 0.3044 2.9422191362888506E-01
2L_22869017_SNP C A 0.1088 21 172 0.1676 1.7494759443941588E-01
2L_22869065_SNP G A 0.1036 20 173 0.1263 1.3632423495115509E-01
2L_22869210_SNP T G 0.07937 15 174 0.6127 6.0471099679335749E-01
2L_22869484_SNP A C 0.08901 17 174 0.3779 3.6452361899250363E-01
2L_22869682_SNP T C 0.3459 64 121 0.1622 1.7100460891813585E-01
2L_22869857_SNP G T 0.2967 54 128 0.7968 7.9841266741334649E-01
2L_22870028_SNP G C 0.07853 15 176 0.2412 2.2865414690037400E-01
2L_22870068_SNP C T 0.4892 91 95 0.4882 4.7964118791142218E-01
2L_22870121_SNP C A 0.1031 20 174 0.2707 2.8008646196543663E-01
2L_22870124_DEL G TGGATA 0.08901 17 174 0.2559 2.6597209984084536E-01
2L_22870146_SNP T A 0.1323 25 164 0.7327 7.2526311670588739E-01
2L_22871084_SNP C T 0.4483 78 96 0.3222 3.0341946172441014E-01
2L_22871785_SNP T C 0.05325 9 160 0.6008 6.0127576314151099E-01
2L_22872459_SNP T G 0.06471 11 159 0.44 4.2416633845488627E-01
2L_22872496_SNP A T 0.2542 45 132 0.3944 3.7172240225111941E-01
2L_22872569_SNP C G 0.492 92 95 0.399 3.8337199262895894E-01
2L_22873489_SNP T G 0.3892 65 102 0.5655 5.6432589911308650E-01
2L_22873831_SNP A C 0.06154 12 183 0.2514 2.6464122472611273E-01
2L_22874036_SNP C A 0.2034 36 141 0.5655 5.5107679569479529E-01
2L_22874038_DEL A CTTTAGTGTATTGGATCAACCT 0.1899 34 145 0.8203 8.1561732340241422E-01
2L_22874728_INS TTTCATA T 0.07979 15 173 0.2942 2.8055260966478046E-01
2L_22875354_SNP C A 0.3743 70 117 0.4137 4.1581137102627985E-01
2L_22875393_SNP A G 0.05699 11 182 0.1016 9.7164272458495460E-02
2L_22875437_SNP A C 0.05263 10 180 0.5261 5.1739312274135951E-01
2L_22875520_DEL C CT 0.3452 58 110 0.6428 6.4384262738433695E-01
2L_22875793_SNP A G 0.3791 69 113 0.9522 9.5248693748649649E-01
2L_22875974_SNP A T 0.06215 11 166 0.07395 6.0565262353455947E-02
2L_22876079_SNP G A 0.3408 61 118 0.9225 9.2396275539706241E-01
2L_22876361_SNP G C 0.06154 12 183 0.07997 7.4872917898582789E-02
2L_22876477_SNP G A 0.3222 58 122 0.3275 3.3550404218641849E-01
2L_22876725_DEL GAAATAAAGCCCGGCCCGCGCTGC T 0.4972 88 89 0.5265 5.0940159329713475E-01
2L_22876838_SNP T C 0.4278 77 103 0.5399 5.2031706862121019E-01
2L_22877105_SNP T C 0.06566 13 185 0.5093 5.0454803777226720E-01
2L_22877552_SNP T C 0.3657 64 111 0.9013 9.0332834635704518E-01
2L_22878004_SNP T A 0.1111 21 168 0.5349 5.4147234287690438E-01
2L_22878698_SNP T C 0.09744 19 176 0.3102 3.0299544981963877E-01
2L_22878769_SNP T C 0.05128 10 185 0.198 1.9049501944143565E-01
2L_22878813_SNP G A 0.05528 11 188 0.2859 2.8164255830290308E-01
2L_22878814_SNP G A 0.05528 11 188 0.2859 2.8164255830290308E-01
2L_22879238_DEL A AA 0.1167 21 159 0.1598 1.5350981110946249E-01
2L_22879417_DEL A ACAA 0.1807 30 136 0.4976 4.7673432006883332E-01
2L_22879492_INS TTGTCGTTTCTATACCTATAC T 0.1158 22 168 0.1017 9.6177982309526011E-02
2L_22879907_SNP A T 0.09948 19 172 0.4924 5.0116845595555093E-01
2L_22879908_SNP T A 0.09896 19 173 0.4931 5.0298151598085750E-01
2L_22880355_SNP T A 0.05789 11 179 0.9019 9.0402708502028084E-01
2L_22880399_SNP A G 0.06701 13 181 0.7884 7.8618740898523498E-01
2L_22880559_SNP T A 0.08763 17 177 0.4966 5.0546117332143659E-01
2L_22880672_SNP C A 0.4915 87 90 0.7226 7.1569177068620649E-01
2L_22881321_SNP A G 0.06633 13 183 0.4999 4.9330047208219641E-01
2L_22881405_SNP G A 0.06218 12 181 0.6095 6.0762842091230496E-01
2L_22881913_SNP A G 0.4833 87 93 0.7398 7.3012926224535735E-01
2L_22881931_DEL C CACTGC 0.09626 18 169 0.1497 1.4292219279266094E-01
2L_22882774_SNP G T 0.1176 22 165 0.06276 5.6135022770895819E-02
2L_22884877_SNP G A 0.08876 15 154 0.3073 2.7742811143424984E-01
2L_22884878_SNP A T 0.06627 11 155 0.3488 3.2492557781356057E-01
2L_22885264_SNP T C 0.1484 27 155 0.4448 4.5519890433632160E-01
2L_22885423_SNP G A 0.1186 21 156 0.1609 1.5049320741361827E-01
2L_22885854_DEL A AAA 0.05389 9 158 0.43 4.0305365503657342E-01
2L_22886176_SNP G A 0.4915 87 90 0.4851 4.7095288569392291E-01
2L_22886534_SNP A G 0.4509 78 95 0.4912 4.6465595103184809E-01
2L_22886597_SNP A T 0.05051 10 188 0.5469 5.4238779927997438E-01
2L_22886654_SNP T C 0.4514 79 96 0.5784 5.6013231874984837E-01
2L_22886706_DEL TCTATGTACATAT T 0.4121 68 97 0.6493 6.2880102826762529E-01
2L_22886997_SNP C T 0.1824 31 139 0.488 4.9012721675671067E-01
2L_22886998_INS AATTATTT A 0.1667 28 140 0.434 4.3303677574825616E-01
2L_22887007_SNP T A 0.1897 33 141 0.3984 4.0365799145351999E-01
2L_22887009_MNP TTTGC GCCAT 0.1875 33 143 0.3871 3.9358468780620737E-01
2L_22887018_SNP A C 0.1813 31 140 0.3453 3.4608209722457217E-01
2L_22887021_SNP T A 0.1734 30 143 0.4164 4.2022456804837938E-01
2L_22887023_INS TT T 0.1657 28 141 0.4822 4.8185037381783158E-01
2L_22887187_SNP A T 0.1793 33 151 0.3273 3.2994054643825210E-01
2L_22888052_SNP A G 0.1413 26 158 0.94 9.4805912903097234E-01
2L_22888093_SNP G C 0.1568 29 156 0.61 6.1224048862461666E-01
2L_22888506_SNP T C 0.2541 46 135 0.1996 2.0401214523977029E-01
2L_22888611_INS AT A 0.163 30 154 0.2469 2.5741835850366079E-01
2L_22888650_SNP A G 0.266 50 138 0.08752 9.0351476484014537E-02
2L_22888777_SNP C T 0.2989 55 129 0.6233 6.3320867736266040E-01
2L_22888948_SNP A C 0.06122 12 184 0.6234 6.1793432426762995E-01
2L_22889164_SNP A C 0.489 89 93 0.7963 7.9466308082066017E-01
2L_22889284_SNP G A 0.4475 81 100 0.7941 8.1487738531920495E-01
2L_22889836_SNP T C 0.4765 81 89 0.743 7.3112127740810218E-01
2L_22889856_SNP C G 0.08152 15 169 0.3154 2.9591978292468524E-01
2L_22889884_SNP C T 0.4944 88 90 0.8331 8.2686550241753465E-01
2L_22890720_SNP T C 0.1758 29 136 0.5084 5.0190203727433602E-01
2L_22891035_INS C CCATCTC 0.4551 81 97 0.8625 8.5736007003936054E-01
2L_22891681_SNP T C 0.4888 87 91 0.7813 7.7386788803192452E-01
2L_22892057_SNP C A 0.1405 26 159 0.3971 4.0995012369516226E-01
2L_22892064_SNP C A 0.4417 72 91 0.5661 5.6038061958740015E-01
2L_22892066_INS AACACT A 0.4578 76 90 0.4726 4.7097776714989836E-01
2L_22892069_SNP T A 0.4972 90 91 0.7416 7.3471295907946010E-01
2L_22892513_SNP G A 0.4918 90 93 0.8216 8.1835196663120735E-01
2L_22892861_SNP A G 0.07179 14 181 0.09983 1.0924713108471429E-01
2L_22894106_INS T TA 0.4938 80 82 0.7482 7.2913139482201994E-01
2L_22894225_SNP G A 0.1758 32 150 0.7917 7.8286475244503906E-01
2L_22894258_SNP T A 0.1913 35 148 0.8973 8.9400620483264603E-01
2L_22894561_SNP T G 0.1073 19 158 0.5505 5.4336387184167245E-01
2L_22895168_SNP G T 0.07732 15 179 0.2699 2.6235366941038585E-01
2L_22895943_INS T TCTTT 0.483 85 91 0.5268 5.1405495723071915E-01
2L_22896207_SNP G T 0.1111 21 168 0.2453 2.3876843564841976E-01
2L_22896219_SNP A T 0.05208 10 182 0.2093 2.2101820819100537E-01
2L_22896324_SNP C T 0.4946 91 93 0.8497 8.4601782616522847E-01
2L_22896441_SNP G A 0.414 77 109 0.7709 7.7510024411503031E-01
2L_22896456_SNP C G 0.08511 16 172 0.2751 2.8447336624926556E-01
2L_22896491_SNP A T 0.07407 14 175 0.2923 2.7807847487806192E-01
2L_22896556_SNP A G 0.07179 14 181 0.1095 1.0340993018592803E-01
2L_22897207_SNP A G 0.1713 31 150 0.8539 8.4725782150797557E-01
2L_22897906_SNP A G 0.1803 33 150 0.9028 8.9862467576368799E-01
2L_22898305_SNP T C 0.05612 11 185 0.3661 3.5853861936059661E-01
2L_22898695_SNP C G 0.4432 78 98 0.7666 7.5699657371052154E-01
2L_22898894_SNP T C 0.1231 24 171 0.1188 1.1725528089628401E-01
2L_22898930_SNP A C 0.05128 10 185 0.143 1.3685679242595761E-01
2L_22898931_SNP G A 0.05076 10 187 0.1355 1.3043433591104125E-01
2L_22898944_SNP G A 0.1237 24 170 0.1069 1.0289060682138629E-01
2L_22899161_SNP G C 0.4722 85 95 0.6587 6.5326765626017869E-01
2L_22899342_SNP T A 0.1411 23 140 0.05895 4.4302066800939913E-02
2L_22899487_SNP T C 0.09259 15 147 0.02181 1.8821094055054600E-02
2L_22899773_SNP G C 0.1402 23 141 0.05678 4.3576382854730630E-02
2L_22899779_SNP T G 0.1304 21 140 0.07665 5.8933589381277976E-02
2L_22902168_SNP A G 0.3955 70 107 0.7417 7.4326668905421034E-01
2L_22902513_SNP A C 0.2081 36 137 0.8033 8.0013609148871001E-01
2L_22902584_SNP T G 0.2229 39 136 0.8991 8.9807803752265880E-01
2L_22902609_SNP C G 0.1657 30 151 0.5985 5.8858640475065449E-01
2L_22902783_SNP G A 0.1648 30 152 0.5512 5.3492622363561027E-01
2L_22903045_SNP G T 0.07104 13 170 0.4079 4.0703615778855706E-01
2L_22903433_SNP T C 0.2938 52 125 0.2482 2.5037485265449344E-01
2L_22903519_SNP C T 0.3046 53 121 0.3378 3.3294440562808958E-01
2L_22903555_SNP A C 0.3081 53 119 0.3306 3.2645290709755637E-01
2L_22903559_SNP A C 0.2989 52 122 0.399 3.9493758038457949E-01
2L_22903927_SNP T C 0.07527 14 172 0.06828 5.9579250880520865E-02
2L_22904177_SNP T A 0.08025 13 149 0.1787 1.5300986975813047E-01
2L_22904698_DEL T TT 0.07735 14 167 0.3307 3.1823554183490188E-01
2L_22905374_SNP A C 0.1198 23 169 0.1329 1.2810475538917554E-01
2L_22906829_SNP T G 0.2167 39 141 0.5638 5.4371214189497996E-01
2L_22907899_SNP C T 0.2486 45 136 0.266 2.6080167690541678E-01
2L_22908102_SNP G A 0.4716 83 93 0.201 2.0295920674853751E-01
2L_22909126_SNP A G 0.09326 18 175 0.3806 3.7225743495848074E-01
2L_22909270_SNP G A 0.4709 81 91 0.2259 2.2003555437671785E-01
2L_22909287_SNP T C 0.4651 80 92 0.2715 2.6503947979042541E-01
2L_22909511_SNP A G 0.05729 11 181 0.5812 5.7882108360717166E-01
2L_22909746_SNP T C 0.1466 28 163 0.02486 2.2379866720467510E-02
2L_22910188_SNP A C 0.1921 34 143 0.9404 9.3994881597175817E-01
2L_22910223_SNP A T 0.1209 22 160 0.02911 2.3764612814844342E-02
2L_22910431_SNP T C 0.2299 40 134 0.05433 4.4232874673342255E-02
2L_22910462_INS TTTAGAATAT T 0.1707 28 136 0.4218 4.6553860534404423E-01
2L_22910896_SNP A C 0.2456 42 129 0.9448 9.4446061912734702E-01
2L_22910902_DEL T TT 0.1149 20 154 0.1343 1.1779761479023454E-01
2L_22910980_SNP A G 0.0625 12 180 0.2547 2.4424935062523823E-01
2L_22910988_SNP T C 0.4971 87 88 0.5724 5.6392764844074317E-01
2L_22911174_SNP A G 0.226 40 137 0.06365 5.9522582360646774E-02
2L_22911868_SNP G C 0.05085 9 168 0.6872 6.7583423106193963E-01
2L_22911970_SNP C G 0.2687 43 117 0.3561 3.4963765508561073E-01
2L_22912289_SNP T G 0.2814 47 120 0.0216 1.6386071742074387E-02
2L_22912421_SNP C A 0.1183 22 164 0.5439 5.5356373933390435E-01
2L_22912434_SNP C T 0.1413 26 158 0.1101 1.0189861093329322E-01
2L_22912444_SNP C A 0.1027 19 166 0.08595 7.8179954456013778E-02
2L_22912447_SNP A T 0.1081 20 165 0.07689 6.9503185967714071E-02
2L_22912451_SNP C G 0.09444 17 163 0.1184 1.0583498376896594E-01
2L_22912460_SNP A T 0.07558 13 159 0.1253 1.0477567081930095E-01
2L_22912463_SNP A T 0.1934 35 146 0.2507 2.3169736588975964E-01
2L_22912510_SNP G A 0.1006 17 152 0.0223 1.5177980053910954E-02
2L_22912528_SNP T A 0.09412 16 154 0.01763 1.1278253684718196E-02
2L_22912539_SNP A G 0.08929 15 153 0.02809 1.9086407892668272E-02
2L_22912542_SNP G A 0.1006 17 152 0.02458 1.6840665143044265E-02
2L_22912693_SNP C A 0.1022 19 167 0.1589 1.5256388482392069E-01
2L_22912754_SNP G T 0.2622 43 121 0.7021 6.9563503070742638E-01
2L_22912783_SNP G A 0.2914 51 124 0.1509 1.8436421080368692E-01
2L_22914067_SNP C T 0.2541 47 138 0.1826 1.8769385565974139E-01
2L_22914199_SNP C G 0.1848 34 150 0.1572 1.4250423389974431E-01
2L_22914375_SNP T C 0.2793 50 129 0.3471 3.6030141120865389E-01
2L_22914522_INS TGT T 0.1056 19 161 0.4122 4.0025038903620658E-01
2L_22914924_SNP T C 0.2663 49 135 0.3011 2.8223385042084859E-01
2L_22915204_SNP A G 0.4911 83 86 0.3669 3.4366308526798361E-01
2L_22915205_SNP T A 0.4882 83 87 0.7368 7.5458156486433647E-01
2L_22915279_INS TT T 0.05618 10 168 0.755 7.4888759794915194E-01
2L_22915292_SNP A C 0.3929 66 102 0.8765 8.8387683320890542E-01
2L_22915319_SNP A T 0.3895 67 105 0.8122 8.0456705476323909E-01
2L_22915695_SNP A T 0.1117 21 167 0.9167 9.1761619760656032E-01
2L_22915854_DEL C CTACTC 0.1005 19 170 0.7058 7.1240400554527883E-01
2L_22915977_DEL G GC 0.1458 28 164 0.07743 7.1641031323987012E-02
2L_22916048_SNP G A 0.3536 64 117 0.157 1.4554552972988177E-01
2L_22916347_SNP C G 0.3132 57 125 0.9801 9.8045792191592362E-01
2L_22916523_SNP A T 0.08556 16 171 0.6683 6.5982532992926224E-01
2L_22916642_SNP T C 0.1347 26 167 0.1039 9.7429826822407750E-02
2L_22916690_SNP T C 0.1164 22 167 0.2042 1.9715860690363296E-01
2L_22916832_DEL C CCCGTTAC 0.05435 10 174 0.005321 4.3162092665000734E-03
2L_22917033_SNP T A 0.3559 63 114 0.09727 8.5440385333898972E-02
2L_22917050_SNP A C 0.3596 64 114 0.145 1.3192878851096934E-01
2L_22917193_SNP A G 0.06154 12 183 0.6405 6.3515650129613044E-01
2L_22917287_SNP T A 0.1217 23 166 0.01009 8.3828959422985183E-03
2L_22917370_DEL A AA 0.3812 61 99 0.7648 7.5241457489371522E-01
2L_22917433_SNP A G 0.4686 82 93 0.8885 8.8338615426165013E-01
2L_22917559_SNP T A 0.1696 29 142 0.05523 5.1871465941679622E-02
2L_22917703_SNP G A 0.1156 20 153 0.3977 3.9539457866956706E-01
2L_22917960_SNP C T 0.1688 27 133 0.04826 3.5209755241589952E-02
2L_22918510_SNP G T 0.05641 11 184 0.8638 8.6174376269200015E-01
2L_22918524_SNP A G 0.2199 42 149 0.6515 6.4787311825661198E-01
2L_22918947_DEL G CGCTTTAAA 0.06593 12 170 0.9996 9.9960980316916215E-01
2L_22918959_DEL C TTTTTACCAAATTA 0.07609 14 170 0.7192 7.2736901249576125E-01
2L_22919048_SNP G T 0.07527 14 172 0.4474 4.3059007182450448E-01
2L_22919312_SNP C T 0.1082 21 173 0.1979 1.9037001743507820E-01
2L_22919429_SNP G A 0.2889 52 128 0.1429 1.3444984439654717E-01
2L_22919480_SNP G A 0.3005 55 128 0.01938 1.7188757400375815E-02
2L_22919517_SNP A T 0.3011 53 123 0.02917 2.7087441070633943E-02
2L_22919527_SNP T G 0.2857 50 125 0.01658 1.4444076127429973E-02
2L_22919655_SNP A T 0.2333 42 138 0.02121 2.2314313836099095E-02
2L_22920151_SNP T C 0.1375 22 138 0.6771 6.6597054633492103E-01
2L_22921063_SNP A T 0.05236 10 181 0.3261 3.3421918753043267E-01
2L_22921279_SNP C T 0.06667 13 182 0.5724 5.6609720110758022E-01
2L_22921490_SNP G A 0.3702 67 114 0.1941 1.9279603184768379E-01
2L_22921575_SNP G A 0.221 40 141 0.05096 4.6156014327072517E-02
2L_22921701_SNP G T 0.05181 10 183 0.7875 7.8443406914934921E-01
2L_22921773_INS G GTACTTGTGCTAGAAGGCAATTTTCGG 0.4536 83 100 0.9 8.9825984020917682E-01
2L_22921813_SNP C G 0.1192 23 170 0.4149 4.0513667222284833E-01
2L_22921823_SNP T C 0.1295 25 168 0.6085 6.0912173161326610E-01
2L_22921932_SNP A C 0.3799 68 111 0.3005 2.9488827614811153E-01
2L_22922032_SNP C G 0.3716 68 115 0.3194 3.2658566199974370E-01
2L_22922078_DEL G GCAACAG 0.07812 15 177 0.636 6.2911940092449536E-01
2L_22922094_SNP T C 0.3115 57 126 0.7753 7.6953835743877852E-01
2L_22923048_SNP G C 0.06486 12 173 0.5937 5.8501297401131724E-01
2L_22923112_SNP A G 0.07303 13 165 0.4063 3.8750466740994360E-01
2L_22923864_SNP A C 0.453 82 99 0.3691 3.5090332020498272E-01
2L_22923889_SNP A G 0.4505 82 100 0.4925 4.8405393144574516E-01
2L_22923906_SNP C G 0.1361 26 165 0.07701 7.0691204043911368E-02
2L_22923995_SNP A G 0.309 55 123 0.04443 3.7152130238717856E-02
2L_22924200_SNP A C 0.4835 88 94 0.4152 4.0801014657944645E-01
2L_22924308_DEL T TAGGGGCTTCCTCT 0.4104 71 102 0.2003 1.9520459252302325E-01
2L_22924325_SNP G T 0.4481 82 101 0.2268 2.1173634200474933E-01
2L_22924326_DEL A AAACAGTTGGAT 0.3941 67 103 0.5309 5.3041993617433691E-01
2L_22924611_SNP A C 0.06566 13 185 0.5093 5.0454803777226720E-01
2L_22924716_SNP A C 0.3297 61 124 0.01923 1.6272066927974418E-02
2L_22924830_SNP G T 0.3172 59 127 0.03497 3.2843452603921033E-02
2L_22924859_DEL T TACTTGGGCAGCAATCAGTCTTTCGAACACCT 0.2674 46 126 0.01959 1.7728330156214053E-02
2L_22924958_SNP A G 0.133 25 163 0.04913 5.2804523592492304E-02
2L_22925026_SNP T C 0.06633 13 183 0.6362 6.3120299465256169E-01
2L_22925070_SNP T C 0.3098 57 127 0.05959 5.8349607900084935E-02
2L_22925102_SNP A T 0.06154 12 183 0.9035 9.0227006464213966E-01
2L_22925252_SNP A T 0.06154 12 183 0.4695 4.6167051888080468E-01
2L_22925379_SNP C A 0.2063 39 150 0.1243 1.1975214505287768E-01
2L_22925782_SNP C A 0.06633 13 183 0.5101 5.0363367758874378E-01
2L_22925784_SNP A T 0.3224 59 124 0.06855 6.4473424877094621E-02
2L_22925786_SNP G C 0.3262 61 126 0.0505 4.8250379540423570E-02
2L_22925803_SNP A C 0.3242 59 123 0.09825 9.6459761094682683E-02
2L_22925892_SNP C A 0.07254 14 179 0.6285 6.2380262810659604E-01
2L_22925893_DEL CC C 0.06989 13 173 0.8763 8.7464370329996155E-01
2L_22925937_SNP A G 0.3404 64 124 0.0179 1.4459067839449089E-02
2L_22925944_SNP T A 0.06186 12 182 0.4554 4.4746971970376037E-01
2L_22925945_SNP A T 0.3424 63 121 0.02693 2.1320983658437220E-02
2L_22926217_SNP G A 0.3169 58 125 0.01497 1.2267563444150625E-02
2L_22926223_SNP G C 0.3169 58 125 0.02568 2.1454420635290235E-02
2L_22926309_SNP T A 0.3333 62 124 0.03046 2.6117040107795260E-02
2L_22926344_DEL A ATA 0.2816 49 125 0.0332 3.3510274472712452E-02
2L_22926361_SNP A G 0.3149 57 124 0.06001 5.7781701915271759E-02
2L_22926831_SNP A T 0.05319 10 178 0.344 3.3075014378834044E-01
2L_22927048_SNP G C 0.3622 67 118 0.1326 1.2208952826439357E-01
2L_22927353_SNP A G 0.3371 60 118 0.07297 6.9001686047345606E-02
2L_22927560_SNP T C 0.2588 44 126 0.7584 7.5296247345324674E-01
2L_22927648_SNP G A 0.4916 88 91 0.6733 6.8702467769073416E-01
2L_22927689_SNP T A 0.4633 82 95 0.8139 8.1841633184334972E-01
2L_22927737_SNP G A 0.3702 67 114 0.2737 2.7021236347207056E-01
2L_22927809_SNP G T 0.3462 63 119 0.1136 1.0687131098688396E-01
2L_22927990_DEL TAGTTTAGACATAG T 0.2139 37 136 0.2371 2.3238273325087155E-01
2L_22928543_SNP G A 0.08889 16 164 0.345 3.2399680903156647E-01
2L_22928592_SNP A C 0.09375 18 174 0.5102 5.0221258235269439E-01
2L_22928743_INS CC C 0.3103 54 120 0.1824 1.7910642883065930E-01
2L_22928751_SNP T G 0.3587 66 118 0.09912 8.9612289663395628E-02
2L_22928904_SNP A G 0.1368 26 164 0.08157 8.8149671342827807E-02
2L_22929143_SNP T C 0.06186 12 182 0.1687 1.6211330785755740E-01
2L_22929352_SNP A G 0.1615 31 161 0.04285 3.8705632385453298E-02
2L_22929493_SNP C T 0.06701 13 181 0.4386 4.4082872194952061E-01
2L_22929520_DEL T TT 0.3059 52 118 0.1976 1.9272145152839826E-01
2L_22929593_SNP C G 0.3495 65 121 0.1326 1.2850766861961771E-01
2L_22929618_SNP A C 0.1571 30 161 0.0506 4.5567976902703478E-02
2L_22929936_SNP G A 0.3481 63 118 0.1377 1.2688269992468559E-01
2L_22930247_SNP A G 0.1027 19 166 0.3007 2.8727557064996512E-01
2L_22930324_SNP C T 0.1257 23 160 0.1863 1.6960768252676417E-01
2L_22930504_SNP G A 0.173 32 153 0.09926 9.0052471610926665E-02
2L_22930868_SNP A T 0.2924 50 121 0.1335 1.6401825951779170E-01
2L_22930935_DEL T TT 0.2924 50 121 0.292 2.9039839455497107E-01
2L_22931210_SNP G C 0.3801 65 106 0.1597 1.4592149651768005E-01
2L_22931363_SNP G T 0.1611 29 151 0.1422 1.4279147500400480E-01
2L_22931397_SNP A T 0.1667 31 155 0.1165 1.2163815396883193E-01
2L_22931415_SNP G A 0.3481 63 118 0.1396 1.2623908243201099E-01
2L_22931431_SNP C T 0.3462 63 119 0.08237 7.2587478677805087E-02
2L_22931535_SNP G C 0.08333 16 176 0.3305 3.1817062305159249E-01
2L_22931801_SNP G C 0.339 60 117 0.1292 1.1725231766986866E-01
2L_22932042_SNP G C 0.1818 34 153 0.02917 3.0752461837874216E-02
2L_22932062_DEL G GG 0.07065 13 171 0.4574 4.5147462460154619E-01
2L_22932147_INS GGCATCCAGAAG G 0.3516 64 118 0.1633 1.5460977491269878E-01
2L_22932150_INS AAAAAAAACTTAATAGAGCAACAGACGAGCTCAAGAGAACTCTCAGGGAAGACAAAGATAACCGGCTTCAATACTACCTTAGCAAACTTGGAACTTCCTTATCTACAAACTATTCCC A 0.3516 64 118 0.1811 1.7192532153050544E-01
2L_22932461_INS CA C 0.2988 49 115 0.06713 5.3873624996013711E-02
2L_22932542_DEL T TGCTAT 0.2364 39 126 0.06985 5.8134686763145489E-02
2L_22932685_SNP T C 0.3352 60 119 0.1762 1.6613293029923815E-01
2L_22933776_SNP A T 0.4624 80 93 0.8773 8.7966927337364131E-01
2L_22933853_SNP T C 0.4556 82 98 0.8673 8.7167709286063000E-01
2L_22933939_SNP T G 0.4637 83 96 0.9752 9.7584816673507746E-01
2L_22934007_SNP G A 0.4754 87 96 0.3552 3.7201419919408252E-01
2L_22934133_SNP A G 0.07895 15 175 0.5377 5.3568131931218588E-01
2L_22934338_SNP A G 0.08421 16 174 0.3452 3.3129132160737718E-01
2L_22934654_INS TTTTGTGCGTT T 0.3543 62 113 0.1158 1.1088541485056125E-01
2L_22934663_DEL T TT 0.3486 61 114 0.0897 8.4456583164998267E-02
2L_22934984_SNP A G 0.06122 12 184 0.3368 3.3132141707770169E-01
2L_22935000_SNP G T 0.3516 64 118 0.06793 6.0323268549784516E-02
2L_22935018_SNP A G 0.3389 61 119 0.1467 1.3866203992095472E-01
2L_22935045_SNP T A 0.3371 60 118 0.08796 7.6746616696809059E-02
2L_22935105_SNP G C 0.08649 16 169 0.8266 8.2311441525440876E-01
2L_22936055_SNP T A 0.1928 32 134 0.08702 1.4742409019860669E-01
2L_22936088_SNP G A 0.3293 55 112 0.1556 1.3841363805206530E-01
2L_22936104_INS GTACAT G 0.3258 58 120 0.102 9.4455791471216299E-02
2L_22936428_SNP A G 0.3333 54 108 0.08039 5.9485004793261076E-02
2L_22936492_SNP C T 0.1176 20 150 0.2616 2.5656117109097198E-01
2L_22939258_SNP C G 0.322 57 120 0.1403 1.3038876635734575E-01
2L_22939298_SNP G T 0.4286 75 100 0.9332 9.3247888992397943E-01
2L_22939325_SNP G A 0.2265 41 140 0.2794 2.6231994820297788E-01
2L_22939378_SNP A T 0.1842 35 155 0.04469 4.8252418221074178E-02
2L_22939645_SNP A G 0.1755 33 155 0.05182 5.4573010987980869E-02
2L_22939651_SNP A G 0.3459 64 121 0.4602 4.4712851751324179E-01
2L_22939652_SNP C T 0.1421 27 163 0.09921 1.0780313276671372E-01
2L_22939695_SNP C T 0.1667 31 155 0.0567 5.9121982198848282E-02
2L_22939807_INS GCCCCATAGCTGTGCGCCAATAGGTCCAGATG G 0.3257 57 118 0.04544 4.0105398626164961E-02
2L_22939856_DEL G GG 0.08333 16 176 0.3305 3.1817062305159249E-01
2L_22940343_SNP A T 0.3315 59 119 0.09612 8.7119417049368542E-02
2L_22940374_SNP C G 0.1283 24 163 0.05483 6.0499110754663847E-02
2L_22940416_SNP T A 0.09836 18 165 0.06474 6.9773843672705366E-02
2L_22940431_SNP A C 0.05114 9 167 0.07012 7.4196826630371623E-02
2L_22940534_SNP A G 0.05114 9 167 0.2448 2.4724556788840635E-01
2L_22940536_SNP A G 0.0625 11 165 0.2777 2.7626103880116215E-01
2L_22940553_SNP C T 0.1135 21 164 0.04727 4.9862541031630202E-02
2L_22940558_SNP C T 0.1223 23 165 0.04845 5.2063482659612401E-02
2L_22940561_SNP A G 0.127 24 165 0.03147 3.4727958058420633E-02
2L_22940593_SNP G T 0.3516 64 118 0.05569 4.9036907483642193E-02
2L_22940921_SNP G A 0.324 58 121 0.769 7.6275444462189990E-01
2L_22941124_SNP C A 0.3443 63 120 0.1146 1.0585231773531889E-01
2L_22941130_SNP G A 0.3516 64 118 0.1175 1.0860574414957713E-01
2L_22941229_SNP A G 0.1858 34 149 0.02967 3.0960630959198356E-02
2L_22941554_SNP T C 0.3446 61 116 0.05223 4.4822121640134077E-02
2L_22941596_SNP T C 0.2199 42 149 0.9687 9.6828013822802372E-01
2L_22941620_SNP T C 0.102 20 176 0.7358 7.3170447927655324E-01
2L_22941656_SNP A G 0.3352 60 119 0.1063 9.5841985852187950E-02
2L_22941818_SNP G T 0.1979 37 150 0.3337 3.1616235744536081E-01
2L_22941820_INS ACCTA A 0.1676 30 149 0.918 9.1786448761607642E-01
2L_22942950_SNP A C 0.4049 66 97 0.8385 8.3647154884141761E-01
2L_22943023_SNP A C 0.05208 10 182 0.2989 2.9100114551878264E-01
2L_22943409_SNP C T 0.3352 61 121 0.1691 1.6560850335415722E-01
2L_22943777_DEL T TCC 0.06383 12 176 0.8956 8.9260268418028821E-01
2L_22943899_SNP A G 0.3514 65 120 0.1032 9.9523913919367324E-02
2L_22944143_SNP T C 0.3407 62 120 0.08526 8.1232243269293708E-02
2L_22944149_INS TT T 0.2941 50 120 0.08781 8.1745964509652116E-02
2L_22944487_SNP A C 0.2159 38 138 0.8208 8.1410597635442805E-01
2L_22944873_SNP C T 0.3443 63 120 0.132 1.2348538788208951E-01
2L_22944948_DEL G GC 0.07979 15 173 0.5831 5.7476533814214537E-01
2L_22945005_DEL C CTC 0.1923 35 147 0.436 4.2758400716698908E-01
2L_22945248_INS TCTATTATGAATTTAT T 0.1856 31 136 0.5418 5.4166655129564445E-01
2L_22945250_DEL T TCAAATC 0.1867 31 135 0.2982 2.9850328001484516E-01
2L_22945269_SNP T C 0.3077 52 117 0.1547 1.4186519256497532E-01
2L_22945270_SNP A T 0.3198 55 117 0.0857 7.3579095408739761E-02
2L_22945344_SNP T C 0.2561 42 122 0.4486 4.5098506002606609E-01
2L_22946316_SNP A G 0.1694 31 152 0.06359 6.5146119895154786E-02
2L_22946757_SNP C T 0.3425 62 119 0.08748 8.0798837474753138E-02
2L_22947837_SNP A C 0.06842 13 177 0.5045 4.9674638808050098E-01
2L_22947884_SNP C T 0.07853 15 176 0.5719 5.6421950424859024E-01
2L_22949233_SNP A C 0.3333 54 108 0.107 9.2356955600276569E-02
2L_22949235_SNP G A 0.3353 56 111 0.1568 1.4153952818399618E-01
2L_22949559_SNP A T 0.1713 31 150 0.0493 4.8189608766237117E-02
2L_22950191_SNP T C 0.3091 51 114 0.07215 5.7565558943310120E-02
2L_22950238_SNP T G 0.1294 22 148 0.03788 3.8545870687738321E-02
2L_22956955_SNP A C 0.4313 69 91 0.2585 2.2618864816842177E-01
2L_22956962_DEL T TTT 0.4437 71 89 0.2467 2.1275596934855834E-01
2L_22956969_SNP T A 0.441 71 90 0.2305 1.9967795775313835E-01
2L_22956985_INS TT T 0.4235 72 98 0.166 1.4534780092007182E-01
2L_22957001_SNP T G 0.4121 68 97 0.1132 1.0595120719666806E-01
2L_22957005_SNP A G 0.3963 65 99 0.1931 1.6570709439445885E-01
2L_22957008_SNP A G 0.3669 62 107 0.1967 1.6943009035734957E-01
2L_22957015_SNP T A 0.4061 67 98 0.2596 2.3145045836000766E-01
2L_22957033_SNP G A 0.4036 67 99 0.167 1.4225694528257637E-01
2L_22957113_SNP G T 0.3133 52 114 0.1408 1.2764930160469901E-01
2L_22957115_SNP A T 0.3216 55 116 0.1052 9.6466166946387655E-02
2L_22957243_SNP C T 0.3672 65 112 0.6845 6.7464977653553282E-01
2L_22957619_SNP A C 0.1828 34 152 0.05024 5.2219718171061101E-02
2L_22957748_SNP T A 0.173 32 153 0.04582 4.7158825066670546E-02
2L_22957900_SNP A T 0.1193 21 155 0.434 4.2028413430802181E-01
2L_22958040_SNP C T 0.07895 15 175 0.3294 3.1451125598073060E-01
2L_22958110_SNP T C 0.3068 54 122 0.07413 6.0963074945730750E-02
2L_22958238_DEL A AA 0.2422 39 122 0.6736 6.6878090717395322E-01
2L_22958679_SNP A G 0.2983 54 127 0.0611 5.1624794174904842E-02
2L_22958891_SNP T G 0.3059 52 118 0.1349 1.2863178363407635E-01
2L_22959425_SNP G A 0.2253 41 141 0.3273 3.2119708601740338E-01
2L_22959446_SNP G T 0.3427 61 117 0.1538 1.4657450599457489E-01
2L_22959546_SNP T C 0.3514 65 120 0.1018 9.2325167989115942E-02
2L_22960195_SNP C A 0.3462 63 119 0.1829 1.7752108260013555E-01
2L_22960745_SNP C A 0.1803 33 150 0.8973 9.0076242626814829E-01
2L_22960811_DEL A AGCAAAACATGTAACT 0.06349 12 177 0.9868 9.8637646975150117E-01
2L_22960884_SNP A G 0.1244 24 169 0.5502 5.4922658071614694E-01
2L_22961028_SNP T A 0.06599 13 184 0.5021 4.9666904482964236E-01
2L_22961301_SNP T A 0.3333 56 112 0.1382 1.2304903616910501E-01
2L_22961402_SNP G C 0.1749 32 151 0.01982 2.0907582526529973E-02
2L_22961537_SNP T G 0.3408 61 118 0.06327 5.9555273806165689E-02
2L_22961720_SNP T C 0.06701 13 181 0.6612 6.5619517530164173E-01
2L_22961887_SNP A G 0.1302 25 167 0.1096 1.0255210417741945E-01
2L_22962805_SNP T C 0.1368 26 164 0.08828 9.5877081745759041E-02
2L_22962981_SNP T C 0.07853 15 176 0.2905 2.7746008210194961E-01
2L_22963286_SNP A G 0.1055 21 178 0.73 7.2776225929499594E-01
2L_22963577_SNP A T 0.3425 62 119 0.1308 1.2244574730527980E-01
2L_22963659_SNP T G 0.05181 10 183 0.8115 8.0842187888109873E-01
2L_22963943_SNP A C 0.2032 38 149 0.9873 9.8698288923672584E-01
2L_22963947_SNP G A 0.1484 27 155 0.05672 5.6023601803613654E-02
2L_22963948_SNP T C 0.1989 37 149 0.8849 8.8229266521704219E-01
2L_22964106_SNP C T 0.3352 61 121 0.5293 5.2098355228787030E-01
2L_22964114_SNP C G 0.4348 80 104 0.9237 9.2554991397779562E-01
2L_22964449_DEL G GATCG 0.32 56 119 0.2105 2.0114785933268098E-01
2L_22964498_DEL A AGTATTAAAGTCA 0.05435 10 174 0.6796 6.7271177199130805E-01
2L_22964620_SNP T G 0.1955 35 144 0.8814 8.7990526366473087E-01
2L_22964802_SNP G A 0.3424 63 121 0.5738 5.6623089858426345E-01
2L_22964833_DEL A AA 0.09884 17 155 0.4719 4.6811765005782269E-01
2L_22965414_SNP G T 0.3444 62 118 0.5308 5.1773819380624331E-01
2L_22965693_SNP C G 0.1809 34 154 0.04698 4.9838623935158657E-02
2L_22965927_SNP C T 0.3478 64 120 0.08708 7.7678488925773559E-02
2L_22966043_SNP T C 0.337 61 120 0.5225 5.1305125007110508E-01
2L_22966212_SNP T C 0.1809 34 154 0.6096 6.1848544035805009E-01
2L_22966370_SNP T C 0.3407 62 120 0.07187 6.2418959037323966E-02
2L_22966447_SNP C T 0.2086 39 148 0.9519 9.5169782631741295E-01
2L_22966581_SNP G A 0.4362 82 106 0.8163 8.1934659756499917E-01
2L_22967053_SNP T G 0.3462 63 119 0.8532 8.5069928126006877E-01
2L_22967090_SNP A T 0.4246 76 103 0.7924 7.9637280433892044E-01
2L_22967114_SNP C G 0.1323 25 164 0.1649 1.7603450816426702E-01
2L_22967180_SNP T C 0.1676 31 154 0.2246 2.5442902733050554E-01
2L_22967286_SNP C T 0.05612 11 185 0.3661 3.5853861936059661E-01
2L_22967477_SNP A C 0.3443 63 120 0.08359 7.3967205689414783E-02
2L_22967638_SNP T C 0.1799 34 155 0.0537 5.6935771036521816E-02
2L_22967815_SNP T C 0.3333 60 120 0.7509 7.4829894059322888E-01
2L_22967850_SNP C G 0.1323 25 164 0.1003 1.0772787226669323E-01
2L_22968225_SNP G T 0.3195 54 115 0.2281 2.1497859894453497E-01
2L_22968388_SNP A G 0.3121 54 119 0.7418 7.3664303799926167E-01
2L_22968541_SNP A G 0.3408 61 118 0.3467 3.2963586590376648E-01
2L_22969315_DEL T AGAATCAACTTTTGTTACA 0.173 32 153 0.08941 9.3079240250160233E-02
2L_22969526_SNP T A 0.3462 63 119 0.2048 2.0230140742082914E-01
2L_22969613_SNP A G 0.1755 33 155 0.0516 5.4383385025077724E-02
2L_22969726_SNP T C 0.0567 11 183 0.1952 1.8898419728477223E-01
2L_22969969_SNP T C 0.05729 11 181 0.2587 2.7006828467459065E-01
2L_22970139_SNP A C 0.337 62 122 0.4256 4.1093347023495430E-01
2L_22970481_SNP C G 0.2086 39 148 0.9898 9.8958069410330840E-01
2L_22970510_SNP C T 0.05612 11 185 0.6484 6.4405907050418132E-01
2L_22970636_SNP T G 0.3529 66 121 0.08496 7.7468957439589967E-02
2L_22970866_SNP C T 0.3478 64 120 0.4657 4.5144728436003367E-01
2L_22970867_SNP T G 0.3443 63 120 0.4845 4.6941466254423891E-01
2L_22971035_SNP T G 0.1361 26 165 0.06869 7.5373128032407602E-02
2L_22971206_SNP A G 0.3333 59 118 0.07397 6.2606470028574085E-02
2L_22971520_SNP T C 0.4208 77 106 0.8877 8.8871689205022397E-01
2L_22971646_SNP A G 0.08763 17 177 0.6424 6.3633782253315263E-01
2L_22971969_SNP G C 0.3533 65 119 0.08545 7.6582075526463303E-02
2L_22971999_SNP T C 0.09474 18 172 0.701 6.9346963253569682E-01
2L_22972213_SNP A G 0.3497 64 119 0.1408 1.3437713526701689E-01
2L_22972564_SNP C T 0.3371 60 118 0.1081 9.6095567881772648E-02
2L_22972953_SNP A G 0.08333 16 176 0.3305 3.1817062305159249E-01
2L_22973069_SNP G C 0.1244 24 169 0.5791 5.7218804627698805E-01
2L_22973158_SNP G A 0.1828 34 152 0.03544 3.7312024920165325E-02
2L_22973166_SNP A C 0.06091 12 185 0.4577 4.5153878792905422E-01
2L_22973185_SNP A G 0.1198 23 169 0.4871 4.7891156989318495E-01
2L_22973347_SNP G A 0.06091 12 185 0.4763 4.7020242072627649E-01
2L_22973349_DEL G GCAGTCTAAGATTCTCCCCCG 0.05128 10 185 0.9431 9.4296846013147373E-01
2L_22973374_SNP A T 0.06091 12 185 0.4763 4.7020242072627649E-01
2L_22973375_SNP C A 0.06566 13 185 0.5093 5.0454803777226720E-01
2L_22973378_SNP G A 0.06566 13 185 0.5093 5.0454803777226720E-01
2L_22973379_SNP A C 0.06599 13 184 0.4955 4.9095907428718988E-01
2L_22973380_DEL C CA 0.06566 13 185 0.5093 5.0454803777226720E-01
2L_22973384_SNP C A 0.06566 13 185 0.5093 5.0454803777226720E-01
2L_22973385_SNP C A 0.06566 13 185 0.5093 5.0454803777226720E-01
2L_22973387_DEL G GATTCAA 0.05612 11 185 0.9672 9.6720098218417583E-01
2L_22973422_SNP A G 0.4324 80 105 0.7844 7.8704665224066273E-01
2L_22973553_SNP G A 0.1749 32 151 0.5547 5.4305770963863553E-01
2L_22973850_SNP A G 0.05208 10 182 0.4352 4.2762901290249888E-01
2L_22974338_SNP A G 0.08333 16 176 0.3305 3.1817062305159249E-01
2L_22974460_SNP C T 0.172 32 154 0.03108 3.2721953259900169E-02
2L_22974853_INS TCGCTTTTCGTGGACGAGCTGCTCGACTTGGACACGTTAGTGTC T 0.3571 65 117 0.1341 1.2698124875321604E-01
2L_22974855_SNP T A 0.3462 63 119 0.1032 9.6697113045397853E-02
2L_22974856_SNP T G 0.3444 62 118 0.07306 6.7777725398079164E-02
2L_22974860_INS AATATTTGTAACATTTGTGATTTTAGTTGTTGCAGTACGAGCTATGAATGGA A 0.3622 67 118 0.07445 6.6337661772325363E-02
2L_22974898_SNP A G 0.3548 66 120 0.53 5.2141576138527035E-01
2L_22974998_SNP A G 0.4254 77 104 0.7613 7.6218710542229318E-01
2L_22975272_SNP A T 0.3478 64 120 0.4843 4.7053070627783333E-01
2L_22975447_SNP T C 0.3444 62 118 0.1065 9.8107467559554906E-02
2L_22975488_DEL T TATAC 0.2874 48 119 0.1302 1.2211759717345083E-01
2L_22976219_SNP G T 0.4945 90 92 0.7745 7.6983915126832636E-01
2L_22976649_SNP T G 0.0567 11 183 0.3947 3.8580502115437343E-01
2L_22976667_SNP C G 0.4231 77 105 0.8437 8.4485971045364039E-01
2L_22977084_SNP A C 0.4382 78 100 0.9738 9.7459137640470406E-01
2L_22977086_SNP A G 0.4372 80 103 0.8739 8.7847347578276391E-01
2L_22977681_SNP A T 0.3495 65 121 0.1295 1.2547629602495691E-01
2L_22977725_DEL G GCCCGTTTG 0.1209 22 160 0.09573 1.1777998810062640E-01
2L_22977737_SNP T C 0.3389 61 119 0.6256 6.1956672794715617E-01
2L_22977746_SNP A G 0.442 80 101 0.8732 8.7568441872806524E-01
2L_22978015_SNP G A 0.1828 34 152 0.3204 3.3437393147338157E-01
2L_22978041_SNP G C 0.1489 28 160 0.37 3.7798891887124952E-01
2L_22978044_INS AGGCA A 0.1154 21 161 0.5188 5.2160378515319472E-01
2L_22978093_SNP G T 0.1713 31 150 0.03357 6.4939166003019258E-02
2L_22978824_SNP G T 0.2179 39 140 0.09022 8.4639481833030938E-02
2L_22980280_SNP T A 0.1466 28 163 0.257 2.4885990207226660E-01
2L_22980348_SNP A T 0.3571 65 117 0.1117 9.9906561038167419E-02
2L_22980394_SNP T A 0.2965 51 121 0.1589 1.3912924168750307E-01
2L_22980450_SNP A T 0.4444 80 100 0.8538 8.5084053318063191E-01
2L_22980508_SNP C T 0.1429 27 162 0.3084 2.9968829180786505E-01
2L_22980612_DEL C CATATGCAGCGACTGTGTATACAAAAGTAGG 0.1667 31 155 0.08893 8.0583886791234030E-02
2L_22981027_SNP A C 0.2151 40 146 0.01341 1.0111241259139604E-02
2L_22981291_SNP T C 0.2978 53 125 0.1105 1.0609110747947803E-01
2L_22981292_SNP G T 0.3296 59 120 0.1075 1.0012546434534664E-01
2L_22982107_SNP T G 0.4518 75 91 0.8322 8.3339145396958003E-01
2L_22982128_SNP C A 0.4469 80 99 0.8346 8.4006678258042322E-01
2L_22982130_SNP C G 0.4438 79 99 0.5222 5.9841676336866390E-01
2L_22982131_SNP A T 0.45 81 99 0.1952 2.1288266509351572E-01
2L_22982237_SNP C T 0.07937 15 174 0.5095 4.9763849222971934E-01
2L_22982298_SNP T C 0.1462 25 146 0.07993 8.1651470829064307E-02
2L_22983035_INS AAATACTACGGCACCGTACCAACCGAAAGAAAATGTTTATACTGTTCTTTGATATCGGAAATGCAAATAGAATACAGGAAAATATGCAAGCGATCATAAAAAACGAAAAACATCTAATGGAATATGTTGACAATCAGACCTAGGTCATTAATGCCACGGAAGAATTAGTAAGAGCAACTACGATAGAAGCAAACCGAAATTTGGGAAAACTGACCCAACAAGTCAATATTATTGCAGAAACCATGAAAGAGCACTTTATAGTATATAAGGAGTCAATTAAATTATCAAATCAAGTGCGAAACTGGATTGAAGAGGCAGAAAGCCTACAAGCAAAGGCGATCTCAA A 0.244 41 127 0.3196 3.6847862253141961E-01
2L_22983173_SNP C T 0.2588 44 126 0.04082 3.3250850089433660E-02
2L_22984068_SNP G A 0.2032 38 149 0.929 9.2717759394292465E-01
2L_22984719_SNP G A 0.3261 60 124 0.1672 1.6645322687239650E-01
2L_22984800_DEL C CACCCGTC 0.2832 49 124 0.03472 2.8222544292585670E-02
2L_22984938_SNP A G 0.3224 59 124 0.1661 1.6256173222799331E-01
2L_22985086_SNP T G 0.05208 10 182 0.6962 6.9184607475930726E-01
2L_22986103_SNP G A 0.2798 47 121 0.06253 5.0380138827042377E-02
2L_22986207_SNP G A 0.05714 10 165 0.9345 9.3195661833770782E-01
2L_22986299_SNP A C 0.2081 36 137 0.7729 7.6372713758800814E-01
2R_10037_SNP C A 0.07602 13 158 0.304 3.0365669586900801E-01
2R_10468_SNP T C 0.1047 20 171 0.8432 8.4013860760373249E-01
2R_10959_SNP A G 0.09392 17 164 0.4085 3.9396414265687663E-01
2R_11825_DEL A AAGTC 0.06111 11 169 0.4273 4.2049692503873748E-01
2R_12079_SNP T G 0.2458 44 135 0.2339 2.2941704129315121E-01
2R_12794_SNP T C 0.06667 13 182 0.9795 9.7918594572783990E-01
2R_12937_SNP A T 0.1176 22 165 0.3706 3.7601060399148145E-01
2R_14207_SNP G C 0.0914 17 169 0.3413 3.2801667680415691E-01
2R_14799_SNP A G 0.07937 15 174 0.1664 1.6385923796808877E-01
2R_16776_SNP T C 0.08333 16 176 0.279 2.7613443965708973E-01
2R_17539_SNP T C 0.05495 10 172 0.2373 2.4855238389634038E-01
2R_17780_DEL T TC 0.1868 34 148 0.1357 1.2111522835906607E-01
2R_17872_SNP T G 0.2229 39 136 0.2122 2.0726835675822941E-01
2R_17873_SNP C A 0.2278 41 139 0.1372 1.3638655084574303E-01
2R_17894_SNP G C 0.1557 26 141 0.1423 1.3511722884507071E-01
2R_17896_SNP C T 0.135 22 141 0.2019 1.8935661388134362E-01
2R_17899_SNP A G 0.1288 21 142 0.2933 2.8095928626875954E-01
2R_17900_SNP T C 0.1273 21 144 0.2849 2.7507568436628382E-01
2R_17902_SNP T C 0.1111 18 144 0.3142 3.0053267244470783E-01
2R_17907_SNP G A 0.09375 15 145 0.2393 2.2645693838466929E-01
2R_17943_SNP G C 0.2011 36 143 0.1435 1.2880844894729582E-01
2R_18046_SNP T A 0.08377 16 175 0.749 7.4886503463857901E-01
2R_18542_SNP A T 0.08808 17 176 0.5552 5.5562355311344458E-01
2R_18727_SNP A G 0.05102 10 186 0.02206 2.0029519128456633E-02
2R_20262_SNP C A 0.2202 37 131 0.1966 1.9244336506268556E-01
2R_20721_DEL A AGTG 0.07179 14 181 0.3723 3.7022450032973975E-01
2R_20819_SNP G A 0.1833 33 147 0.1294 1.3065437966521765E-01
2R_21046_SNP C A 0.3793 66 108 0.2909 2.9474486755618601E-01
2R_21373_SNP G T 0.1596 30 158 0.1715 1.8326518046343798E-01
2R_22557_SNP C T 0.08808 17 176 0.5681 5.6808625191482931E-01
2R_22644_SNP G C 0.4593 79 93 0.5896 5.9265424521123067E-01
2R_23567_SNP T C 0.1703 31 151 0.6094 5.9624839351858361E-01
2R_23580_SNP A G 0.3882 66 104 0.2666 2.7020521813432563E-01
2R_23617_SNP T A 0.153 28 155 0.4092 3.9687882968795407E-01
2R_23644_SNP T A 0.1436 26 155 0.3071 2.9331787531761710E-01
2R_23745_SNP T A 0.05128 10 185 0.02217 1.9819041317236521E-02
2R_24784_SNP C A 0.08242 15 167 0.2295 2.4144571206019982E-01
2R_24913_SNP C T 0.1838 34 151 0.5839 5.7691113539121019E-01
2R_24914_INS TTCATCAACTCCTCCTATATTTTTGTGTACTTAATGCATACGAAGATATTAGCGTATTCGCG T 0.1818 34 153 0.6313 6.2553193771720639E-01
2R_25451_SNP A T 0.05102 10 186 0.9863 9.8605081065477862E-01
2R_26908_SNP A T 0.1713 31 150 0.3205 3.2787700768312544E-01
2R_26975_SNP G T 0.4326 77 101 0.1793 1.7677722541483443E-01
2R_27406_SNP T G 0.1105 21 169 0.2787 2.9374308465897070E-01
2R_27505_SNP C T 0.1793 33 151 0.1219 1.2823207855612695E-01
2R_27538_SNP C T 0.08808 17 176 0.5681 5.6808625191482931E-01
2R_27702_SNP T C 0.06154 12 183 0.9215 9.2024239223905280E-01
2R_28027_SNP T C 0.05102 10 186 0.7616 7.6056412572249787E-01
2R_28163_SNP G A 0.1897 33 141 0.08224 7.8306218097558930E-02
2R_28624_SNP A T 0.2204 41 145 0.2395 2.4025708252520628E-01
2R_29084_SNP C G 0.1739 32 152 0.1372 1.3819060236795688E-01
2R_29180_SNP G T 0.4529 77 93 0.2253 2.3317493395232325E-01
2R_39121_SNP T C 0.07772 15 178 0.1619 1.5438377508388856E-01
2R_39567_SNP A G 0.08163 16 180 0.2474 2.4087696895347832E-01
2R_39702_SNP A C 0.06091 12 185 0.8927 8.9137043968479224E-01
2R_40725_SNP T G 0.2198 40 142 0.1432 1.4996288500256760E-01
2R_40844_SNP T G 0.4368 76 98 0.152 1.4747590654887810E-01
2R_40886_SNP T A 0.05882 11 176 0.7459 7.3794092168707570E-01
2R_40987_SNP T A 0.08163 16 180 0.262 2.5519123889006257E-01
2R_41371_SNP T C 0.4545 80 96 0.2963 3.0140994027192436E-01
2R_41480_INS T TC 0.09639 16 150 0.4754 4.7914682650996476E-01
2R_41533_SNP T A 0.06091 12 185 0.6658 6.6338193652983490E-01
2R_41583_SNP A G 0.05699 11 182 0.5456 5.5318171703559216E-01
2R_42474_SNP C T 0.4525 81 98 0.08854 8.5974914642202305E-02
2R_42591_SNP T C 0.09474 18 172 0.6427 6.4087032346402995E-01
2R_42791_SNP C T 0.3989 71 107 0.1704 1.7496107354748647E-01
2R_43192_SNP C G 0.4237 75 102 0.2719 2.8197734355640458E-01
2R_43301_SNP T G 0.1058 20 169 0.6803 6.7895867607835259E-01
2R_43368_SNP A T 0.09626 18 169 0.7941 7.9639380375829427E-01
2R_43488_SNP T C 0.2265 41 140 0.1577 1.5607297277039034E-01
2R_43688_SNP T C 0.05076 10 187 0.3565 3.6922727549175660E-01
2R_43805_SNP C G 0.4655 81 93 0.1401 1.3771967452766531E-01
2R_43818_SNP C G 0.05612 11 185 0.6746 6.7053265989378730E-01
2R_43880_SNP T G 0.07368 14 176 0.308 2.9676822264615421E-01
2R_43935_SNP A C 0.08377 16 175 0.7127 7.1228573062668665E-01
2R_44325_SNP A G 0.4134 74 105 0.1766 1.7696452469032109E-01
2R_45626_SNP T A 0.07732 15 179 0.5257 5.2233249896419265E-01
2R_45633_SNP A G 0.1793 33 151 0.2222 2.2283627315022569E-01
2R_45893_SNP A T 0.07653 15 181 0.5113 5.0946621457709274E-01
2R_46645_SNP T G 0.224 41 142 0.2586 2.6450769347249070E-01
2R_46886_SNP T G 0.06566 13 185 0.9967 9.9667318637070723E-01
2R_47438_SNP C T 0.4828 84 90 0.07033 7.5424956737493123E-02
2R_47847_SNP T G 0.08421 16 174 0.9217 9.2144527291692357E-01
2R_48387_DEL C CGATAATCTTCATTAGAAGAC 0.2056 37 143 0.1958 2.0339948084794734E-01
2R_48625_SNP C A 0.06061 12 186 0.8443 8.4848536586584378E-01
2R_49166_SNP C A 0.08205 16 179 0.2676 2.6018290553594714E-01
2R_49427_SNP A T 0.07653 15 181 0.1652 1.5941248017158793E-01
2R_49559_SNP G A 0.07853 15 176 0.7539 7.5323107923779276E-01
2R_49939_DEL G GCCCATGCGAGCG 0.0625 12 180 0.245 2.4027584000071134E-01
2R_49949_SNP T G 0.05143 9 166 0.4875 4.7815958520967650E-01
2R_50435_SNP T C 0.06771 13 179 0.6968 7.0752444604107179E-01
2R_50493_DEL T TT 0.1461 26 152 0.2575 2.6266454993855703E-01
2R_50602_SNP T G 0.07812 15 177 0.5546 5.4886941731564232E-01
2R_50886_SNP T G 0.221 40 141 0.2352 2.4081642157111327E-01
2R_51614_SNP T G 0.06061 12 186 0.9126 9.1166491357406987E-01
2R_51715_SNP G T 0.06286 11 164 0.2658 2.7553338379160419E-01
2R_51875_SNP T C 0.09626 18 169 0.8078 8.0358243978926469E-01
2R_52335_SNP A G 0.1084 18 148 0.1389 1.1840116815835000E-01
2R_53706_SNP A C 0.06633 13 183 0.9705 9.7007720989295343E-01
2R_53815_SNP A G 0.07292 14 178 0.2832 2.7775964467723868E-01
2R_54190_SNP G T 0.4576 81 96 0.6624 6.6271014465635458E-01
2R_54442_SNP T G 0.1564 28 151 0.1692 1.7757839076254089E-01
2R_57885_SNP A G 0.0567 11 183 0.4907 4.8175326931511486E-01
2R_57932_SNP G A 0.4859 86 91 0.3628 3.6456929265554350E-01
2R_58035_SNP G A 0.4146 68 96 0.5363 5.3288964329334076E-01
2R_58857_SNP C T 0.0733 14 177 0.5301 5.2143487982242998E-01
2R_60628_SNP A G 0.4235 72 98 0.1997 1.9271487174911373E-01
2R_60876_SNP A T 0.06771 13 179 0.2663 2.5916401159116276E-01
2R_60986_SNP C T 0.05325 9 160 0.5616 5.4302844792217364E-01
2R_61699_DEL T TCCAACCGTT 0.05263 10 180 0.905 9.0288895453377083E-01
2R_68324_SNP T C 0.1111 21 168 0.1038 1.0808066958985585E-01
2R_68686_SNP A G 0.3556 64 116 0.3241 3.2675670407185298E-01
2R_69192_DEL T GGGG 0.05076 10 187 0.7388 7.3886236832483609E-01
2R_69324_SNP C T 0.08854 17 175 0.5621 5.6128668759302358E-01
2R_69462_SNP T G 0.06566 13 185 0.9967 9.9667318637070723E-01
2R_69708_SNP A G 0.358 63 113 0.3651 3.6313852981297079E-01
2R_69773_DEL C CTATG 0.06316 12 178 0.9771 9.7664140791668697E-01
2R_69780_MNP CTGT TGCA 0.07732 15 179 0.7827 7.7868284631219820E-01
2R_69786_MNP TAG GTC 0.07812 15 177 0.7912 7.8751681438692755E-01
2R_69791_SNP C T 0.07895 15 175 0.7793 7.7456258506822628E-01
2R_69792_SNP G A 0.07853 15 176 0.7808 7.7673350946532016E-01
2R_69793_DEL A ATA 0.07895 15 175 0.7681 7.6350748048972616E-01
2R_70431_SNP G T 0.388 71 112 0.4674 4.8090063281009898E-01
2R_70664_SNP T A 0.06633 13 183 0.9656 9.6518115623903555E-01
2R_72014_SNP C A 0.4469 80 99 0.3339 3.5932230660937936E-01
2R_72227_SNP C G 0.05102 10 186 0.829 8.2635668390072370E-01
2R_72518_SNP C T 0.07732 15 179 0.7972 7.9341458535684195E-01
2R_72527_SNP C G 0.0914 17 169 0.2491 2.5935847702285075E-01
2R_72812_SNP G T 0.1094 21 171 0.3762 3.6905302955925434E-01
2R_73541_DEL G GGCACGAAG 0.2069 36 138 0.5882 5.8733406043518621E-01
2R_74350_SNP G T 0.08197 15 168 0.1713 1.6362715907018521E-01
2R_75201_SNP G A 0.2874 50 124 0.4638 4.6875345584820238E-01
2R_75213_SNP G T 0.28 49 126 0.3442 3.4823766577023996E-01
2R_75428_SNP A G 0.05978 11 173 0.2536 2.3997428752058458E-01
2R_76160_SNP A T 0.05521 9 154 0.6864 6.7324367379820527E-01
2R_76358_SNP A G 0.09043 17 171 0.4549 4.4825389981318209E-01
2R_76482_SNP T C 0.3444 62 118 0.2606 2.6022730790321058E-01
2R_76537_SNP C T 0.1205 20 146 0.6454 6.4180664730956427E-01
2R_76539_SNP G T 0.08537 14 150 0.9399 9.3895737744780927E-01
2R_76637_SNP C T 0.07407 14 175 0.9132 9.1274105616833867E-01
2R_76644_SNP A G 0.05155 10 184 0.5971 5.9558493964045978E-01
2R_76736_SNP A G 0.4294 73 97 0.5339 5.3894753482897895E-01
2R_76876_SNP T C 0.0603 12 187 0.5083 5.0464244149667514E-01
2R_77123_SNP G A 0.2043 38 148 0.2974 2.9791992643016396E-01
2R_77662_SNP T C 0.07895 15 175 0.4137 4.0915289390554388E-01
2R_77837_SNP T G 0.05682 10 166 0.4011 3.8286742216647252E-01
2R_78449_SNP G A 0.3257 57 118 0.2467 2.4510389019377155E-01
2R_78464_SNP C A 0.3409 60 116 0.3073 3.1249627360601151E-01
2R_78466_SNP T A 0.2899 49 120 0.681 7.1890143478546875E-01
2R_78470_SNP T G 0.3371 60 118 0.1718 1.7118287292662482E-01
2R_78496_SNP T A 0.05495 10 172 0.431 4.2004941106291371E-01
2R_78528_SNP A G 0.05376 10 176 0.02344 1.9284940753726252E-02
2R_79107_SNP C T 0.2011 37 147 0.1553 1.5810946285370209E-01
2R_79445_DEL C CAAG 0.1813 31 140 0.6222 6.2637130086748893E-01
2R_79459_SNP A G 0.09091 17 170 0.9497 9.4888579188770894E-01
2R_79949_SNP T A 0.0618 11 167 0.4882 5.4546652288773445E-01
2R_80011_SNP T C 0.05202 9 164 0.127 2.0061901095298129E-01
2R_80317_SNP C G 0.3012 50 116 0.8999 9.1419390549260748E-01
2R_81413_SNP A G 0.06215 11 166 0.8174 8.1328198863541856E-01
2R_81611_SNP C A 0.06349 12 177 0.6986 6.9221482798654477E-01
2R_81713_SNP G A 0.4286 72 96 0.2626 2.5574632565471422E-01
2R_82187_SNP T G 0.06915 13 175 0.4317 4.2363037425003247E-01
2R_84441_SNP A G 0.4104 71 102 0.5281 5.2840995802111701E-01
2R_84786_SNP T A 0.09794 19 175 0.557 5.5595257609534965E-01
2R_84941_SNP T C 0.08901 17 174 0.344 3.4093831928183727E-01
2R_85173_SNP T A 0.05 9 171 0.2679 2.7981689019604916E-01
2R_85721_SNP A C 0.05612 11 185 0.9109 9.0946998277256241E-01
2R_85901_SNP G A 0.2291 41 138 0.5337 5.3257759023891627E-01
2R_85914_SNP G A 0.2337 43 141 0.3936 3.9297314174631015E-01
2R_85949_SNP A G 0.06915 13 175 0.2796 2.9194604561419490E-01
2R_86600_SNP A C 0.3099 53 118 0.1015 9.7375346315389466E-02
2R_86729_SNP C A 0.3179 55 118 0.1984 2.0003441230502295E-01
2R_87117_SNP G T 0.07027 13 172 0.278 2.6260797628418575E-01
2R_87318_SNP T G 0.05495 10 172 0.0257 2.2690029043577670E-02
2R_87814_DEL A AGGAAGCGTTTCAGTCTAA 0.05319 10 178 0.6226 6.1697025111570991E-01
2R_88431_SNP T C 0.05612 11 185 0.9695 9.6946155832634329E-01
2R_88447_SNP G A 0.09783 18 166 0.5065 5.2014553605727221E-01
2R_88531_SNP T A 0.3353 57 113 0.1844 1.8587865958632199E-01
2R_88535_SNP A G 0.05319 10 178 0.2925 2.8266209397661857E-01
2R_88657_SNP G A 0.125 24 168 0.6105 6.0827134500962843E-01
2R_88691_SNP T G 0.1022 19 167 0.8785 8.7737809652253762E-01
2R_89397_SNP A C 0.09626 18 169 0.9831 9.8286419205278075E-01
2R_89612_SNP T G 0.1576 29 155 0.2894 2.8901199122024390E-01
2R_89637_SNP C T 0.09948 19 172 0.8219 8.2163262661517522E-01
2R_89754_SNP G C 0.09091 17 170 0.93 9.2971065422914745E-01
2R_90338_SNP A C 0.2011 37 147 0.397 4.0553578871687579E-01
2R_90394_SNP A G 0.05612 11 185 0.7771 7.7377236311219932E-01
2R_90545_SNP T A 0.06283 12 179 0.4379 4.3262533483370469E-01
2R_90762_SNP G A 0.1088 21 172 0.4933 4.9157504433334465E-01
2R_91119_SNP A G 0.1128 22 173 0.9336 9.3370277089327369E-01
2R_91356_SNP T C 0.3687 66 113 0.2681 2.7219882876080659E-01
2R_91399_SNP C G 0.05584 11 186 0.9629 9.6245183510342169E-01
2R_91631_DEL T AATCCAATCCGAACGCTTAG 0.2099 38 143 0.4671 4.6578591576219386E-01
2R_91996_SNP A G 0.05236 10 181 0.7667 7.6157472377666802E-01
2R_92038_SNP C T 0.221 40 141 0.4266 4.2516672400608413E-01
2R_92316_SNP T G 0.08995 17 172 0.8547 8.5387547095113048E-01
2R_92534_INS A ATGTTTTCCCCAAAGCCAAAGCCATCAACTGCGACAATGAGTCATCATTGAAATCGCAAACAATAGTGGCTATGCTGGAAAACCATTTCGGCGTCAGCATCTCGAATGCGCCGCCCCTTCATAACGTCTGCAACGGAGAGTTGGAACGCTTCCACAGCACTGGAGTTGATTTTGCTGGCCACCGCGAGGTATAACAAGTCTATCCATTCTGTCATTGACAAGACACCGGTCATGCGGGCAAGTCCGGACGATCAGCAAAATGATGTCCAGGAAAAAATTAACAACACCCAAAGTACGACCAGAGACCGACAAAACACTTATTGGCGAAACAGAGTGTTCCAGGTCGGTGATAAAGTTCTAGTAAAGTCAAACAGACGTCTAGGAAACAA 0.4161 67 94 0.7074 7.1203301406772901E-01
2R_92561_SNP A C 0.07179 14 181 0.7813 7.7737587447991496E-01
2R_92775_SNP A C 0.2086 39 148 0.2576 2.6013472774171298E-01
2R_93055_SNP A G 0.06771 13 179 0.6771 6.8304373404393726E-01
2R_93376_SNP G A 0.06122 12 184 0.9022 9.0063832554067735E-01
2R_93902_SNP T C 0.05181 10 183 0.2674 2.6146474796210850E-01
2R_93903_SNP T C 0.05181 10 183 0.2674 2.6146474796210850E-01
2R_94121_SNP T G 0.05851 11 177 0.2344 2.2378871350514029E-01
2R_95434_SNP G A 0.375 60 100 0.6745 6.7182949401973757E-01
2R_95478_SNP A C 0.3293 55 112 0.3485 3.4166141276715012E-01
2R_97613_SNP C T 0.06878 13 176 0.2835 2.7385910920277756E-01
2R_113377_SNP T C 0.06283 12 179 0.9166 9.1575933586424418E-01
2R_113510_SNP G C 0.07407 14 175 0.4942 4.9828365772513605E-01
2R_117314_SNP A G 0.08929 15 153 0.8217 8.1497573129190382E-01
2R_117319_SNP G A 0.1118 19 151 0.6358 6.2566606077995934E-01
2R_117356_SNP C T 0.09945 18 163 0.865 8.6296250264075614E-01
2R_117363_SNP T G 0.1081 20 165 0.94 9.3936527600096709E-01
2R_117380_SNP G A 0.08571 15 160 0.2859 2.9256484532962657E-01
2R_118539_SNP T A 0.3135 58 127 0.5115 5.1106585274079375E-01
2R_119117_SNP T A 0.06316 12 178 0.2199 2.1150918800881657E-01
2R_119225_SNP A T 0.2097 39 147 0.4712 4.7351581083229355E-01
2R_119253_SNP T G 0.08854 17 175 0.6251 6.2488344615723057E-01
2R_119278_SNP C T 0.4481 82 101 0.5946 5.9681611001594637E-01
2R_119371_SNP C G 0.07614 15 182 0.6021 5.9721595725160936E-01
2R_119721_SNP C G 0.1164 22 167 0.3291 3.3504673678426877E-01
2R_119832_SNP A G 0.09948 19 172 0.8844 8.8427085762747371E-01
2R_120096_SNP C T 0.06897 12 162 0.9344 9.3516983000163445E-01
2R_120442_SNP T G 0.05714 10 165 0.9204 9.2191000451762961E-01
2R_120630_SNP T A 0.2437 39 121 0.5074 5.1747996545947095E-01
2R_121495_SNP A C 0.2216 41 144 0.6017 6.0523801796527588E-01
2R_121496_SNP A T 0.2086 39 148 0.4517 4.5359784449302687E-01
2R_121505_SNP A C 0.1047 20 171 0.8947 8.9507690545375374E-01
2R_121858_DEL A ATGCAC 0.06915 13 175 0.8308 8.2979219397506065E-01
2R_121910_SNP A G 0.4365 79 102 0.6799 6.8031047875548567E-01
2R_122549_SNP C G 0.1058 20 169 0.2883 3.0524195514038899E-01
2R_122809_SNP C T 0.07368 14 176 0.9602 9.6077359353494196E-01
2R_123225_SNP G C 0.3352 59 117 0.3412 3.4435319902181916E-01
2R_123268_SNP A T 0.1176 22 165 0.7743 7.7234749490936827E-01
2R_124177_SNP C T 0.05789 11 179 0.7188 7.1315135072233082E-01
2R_124180_SNP T G 0.08947 17 173 0.8491 8.4723067824492637E-01
2R_124230_SNP G A 0.09375 18 174 0.8102 8.0805650388425865E-01
2R_125275_DEL T TT 0.07429 13 162 0.8041 7.9618126330640127E-01
2R_125379_SNP C T 0.1094 21 171 0.7959 7.9410874742984072E-01
2R_125746_SNP G C 0.1667 31 155 0.6048 6.0480600793557771E-01
2R_126498_SNP T G 0.2649 49 136 0.4257 4.2712370749844231E-01
2R_126577_SNP T A 0.05348 10 177 0.3624 3.5136308235382852E-01
2R_127140_SNP C T 0.08673 17 179 0.7229 7.1880663816874446E-01
2R_127213_SNP T G 0.08718 17 178 0.6969 6.9317527730998174E-01
2R_127218_SNP A G 0.05789 11 179 0.2134 2.2278973185256934E-01
2R_127296_DEL A AAA 0.3273 54 111 0.1122 1.0634493499608000E-01
2R_127875_DEL C CTGCCCGAA 0.1705 30 146 0.1511 1.5504000249269423E-01
2R_127909_SNP T G 0.06566 13 185 0.5696 5.6622842415982333E-01
2R_127928_DEL C CTCC 0.05348 10 177 0.4375 4.2907626278463606E-01
2R_129162_SNP A T 0.2959 50 119 0.5873 5.8074705621659484E-01
2R_130941_SNP A T 0.1031 20 174 0.9078 9.0682292236216244E-01
2R_130992_SNP A C 0.05641 11 184 0.04166 3.8352113805090321E-02
2R_131231_SNP C A 0.4061 67 98 0.1679 1.5553921406263949E-01
2R_131732_SNP A C 0.09896 19 173 0.9635 9.6319752484526000E-01
2R_131824_SNP C A 0.3027 56 129 0.5046 5.0415246812225090E-01
2R_131854_DEL A AA 0.0791 14 163 0.7687 7.6457093756844408E-01
2R_132089_INS AATATGAACGGACGGAGGGACGACGAGGCTCCTGGCATCAATAACATCAGAAGTGGGATCTGTGCCACATCCCGCATTTTCTGAGGAGCAGTGGTGTGAAGTGGTCGAAATGCAAAATCGGGATTTGGCTCAACTCGTAAAAATCATGCAAGTGACGCCGGCAT A 0.107 20 167 0.8465 8.4428744848081672E-01
2R_132092_SNP G A 0.1016 19 168 0.8314 8.2883503037350470E-01
2R_132270_SNP T A 0.2128 40 148 0.5816 5.8338702761641270E-01
2R_132566_SNP C A 0.2169 41 148 0.5428 5.4553930665359662E-01
2R_132654_SNP C A 0.3118 58 128 0.5096 5.0953209304037006E-01
2R_132998_SNP T A 0.09524 18 171 0.8975 8.9623519047488287E-01
2R_134540_SNP G C 0.06091 12 185 0.2344 2.3443665722793672E-01
2R_135272_SNP T G 0.3056 55 125 0.631 6.3090606179783693E-01
2R_135354_SNP T A 0.08511 16 172 0.9868 9.8709098304005394E-01
2R_135361_DEL C CCACAGCGTCAGCTCCCGACAATGCTGCGCTGAC 0.1016 19 168 0.02772 2.3910541033581700E-02
2R_137302_SNP T C 0.05263 9 162 0.6762 6.6463301133080199E-01
2R_138656_SNP A G 0.05291 10 179 0.6116 6.0356613553673766E-01
2R_138868_SNP T C 0.06667 13 182 0.3485 3.4396331559527071E-01
2R_139008_SNP T C 0.06186 12 182 0.477 4.7339480258378541E-01
2R_139500_SNP T G 0.09524 18 171 0.7787 7.7504927571364846E-01
2R_140251_SNP T A 0.1036 20 173 0.8015 7.9958478340041084E-01
2R_140258_SNP G A 0.1047 20 171 0.8097 8.0691834172541432E-01
2R_140391_SNP A T 0.06633 13 183 0.3792 3.7527973671142767E-01
2R_146082_SNP G A 0.1566 26 140 0.4896 4.8810608713209980E-01
2R_147747_DEL G GCAGCAATGAAATGTAGGTTGTTTGTTCCTTCACGGAATTAAGAATTGGGAACTACACCTAATAAAGTCAG 0.05405 10 175 0.9047 9.0402473237099557E-01
2R_147935_SNP A G 0.1033 19 165 0.8693 8.6782190616951893E-01
2R_148497_SNP A C 0.0973 18 167 0.9477 9.4711242583073274E-01
2R_148588_SNP T C 0.0582 11 178 0.77 7.6557070048211473E-01
2R_148716_SNP T G 0.1278 23 157 0.7134 7.0592945000784146E-01
2R_148969_SNP A C 0.07955 14 162 0.4448 4.2919089339531791E-01
2R_149041_INS GCG G 0.08466 16 173 0.5563 5.5146170052650056E-01
2R_149046_SNP C G 0.08511 16 172 0.8613 8.5931123179056323E-01
2R_149549_SNP A C 0.09424 18 173 0.7245 7.1797524524953071E-01
2R_156210_SNP A G 0.2983 54 127 0.3532 3.5793530475421664E-01
2R_156485_SNP T G 0.07179 14 181 0.3528 3.4716926305845075E-01
2R_157982_SNP A C 0.1022 19 167 0.9597 9.5887867394514470E-01
2R_158765_SNP T A 0.1093 20 163 0.5208 5.2404824780438841E-01
2R_160229_SNP T C 0.06111 11 169 0.7128 7.1507841070960554E-01
2R_167645_DEL T TATCTT 0.1801 29 132 0.2884 3.2179729669682022E-01
2R_172067_SNP G A 0.3132 57 125 0.5277 5.3472389224097394E-01
2R_172074_SNP T A 0.3043 56 128 0.4023 4.0677825736187401E-01
2R_172108_SNP T C 0.4091 72 104 0.1138 1.1277878120918550E-01
2R_173025_SNP T C 0.2912 53 129 0.3709 3.7534495007346591E-01
2R_173650_SNP T C 0.3276 57 117 0.1893 1.8635950987045924E-01
2R_173784_SNP G C 0.3576 59 106 0.2223 2.8292372518603537E-01
2R_173786_SNP C G 0.1505 28 158 0.9732 9.7243477983435656E-01
2R_174069_SNP C A 0.3388 62 121 0.1302 1.3316626623778882E-01
2R_174775_SNP G T 0.133 25 163 0.9544 9.5357091814610406E-01
2R_174991_SNP C T 0.2973 55 130 0.3838 3.8359039060890721E-01
2R_175288_SNP A T 0.1117 21 167 0.6817 6.8679909902226466E-01
2R_175487_SNP A C 0.1264 22 152 0.5698 5.5543850461423216E-01
2R_177272_DEL C CTA 0.2131 39 144 0.358 4.2986850669539722E-01
2R_180775_SNP C G 0.2649 49 136 0.2756 2.7707624213580828E-01
2R_181077_SNP C T 0.3295 58 118 0.2079 2.1486310726206659E-01
2R_181318_SNP C A 0.1198 23 169 0.7674 7.6511632899282900E-01
2R_181373_SNP T G 0.07614 15 182 0.6202 6.1617306884657408E-01
2R_182240_SNP G C 0.2971 52 123 0.3036 3.1526469699755888E-01
2R_187445_DEL C CC 0.3051 54 123 0.4216 4.2228311015439457E-01
2R_187665_SNP C A 0.2324 43 142 0.265 2.6840932920123617E-01
2R_195181_SNP A G 0.05102 10 186 0.02177 1.9756457321809470E-02
2R_195351_INS ACCCA A 0.185 32 141 0.5605 5.6199066105988416E-01
2R_195945_SNP C T 0.337 62 122 0.3192 3.2507584916087640E-01
2R_196397_SNP A C 0.06566 13 185 0.5334 5.2931648021468614E-01
2R_197040_SNP T C 0.05128 10 185 0.0222 1.9848816640426523E-02
2R_197046_SNP C G 0.07487 14 173 0.1735 1.7982420420034129E-01
2R_197237_SNP G A 0.1823 35 157 0.9848 9.8475468164095170E-01
2R_197415_SNP A G 0.06091 12 185 0.6693 6.6587094108037526E-01
2R_197645_SNP C A 0.07143 14 182 0.6764 6.7176749012473058E-01
2R_198036_SNP A T 0.3204 58 123 0.1724 1.7460506833536560E-01
2R_198346_SNP C G 0.06218 12 181 0.4661 4.5715588951490205E-01
2R_198801_SNP A G 0.05848 10 161 0.7509 7.5174639774039309E-01
2R_198976_SNP G C 0.3704 60 102 0.2794 2.9225613407532181E-01
2R_199068_SNP T G 0.3207 59 125 0.2706 2.7031176944903645E-01
2R_199755_SNP A T 0.4494 80 98 0.1913 1.8984698924957111E-01
2R_199756_SNP T C 0.4432 78 98 0.2219 2.1928353831633207E-01
2R_199850_SNP T C 0.05102 10 186 0.9014 8.9991648477188890E-01
2R_200398_SNP C A 0.4581 82 97 0.2681 2.7379008440114083E-01
2R_200413_DEL G GTTAATAAATTCATTAACTCAA 0.08421 16 174 0.5549 5.5067818635353571E-01
2R_200511_DEL T TATTAAAGACGTAGGTTGCACAAGTCGCAAAT 0.4286 75 100 0.0613 6.7690363485353316E-02
2R_200564_SNP T A 0.05759 11 180 0.5787 5.7355540317394782E-01
2R_200676_SNP G A 0.08939 16 163 0.6162 6.0235830436085513E-01
2R_200979_INS ACACACA A 0.1053 18 153 0.5823 5.6624573743456419E-01
2R_208741_SNP A G 0.2389 43 137 0.1517 1.5691748107773029E-01
2R_209027_INS ATAA A 0.09189 17 168 0.837 8.3506555630525359E-01
2R_209302_SNP A C 0.08205 16 179 0.7059 7.0187352384582513E-01
2R_209303_SNP A C 0.0829 16 177 0.6926 6.8726170574641765E-01
2R_209325_SNP T A 0.07732 15 179 0.3729 3.7015133392031940E-01
2R_209617_SNP T C 0.4032 75 111 0.3332 3.3405154698052708E-01
2R_209714_INS TT T 0.06395 11 161 0.7593 7.5307941691631919E-01
2R_210696_SNP C T 0.08421 16 174 0.8089 8.0831130862827960E-01
2R_210756_SNP A C 0.1237 24 170 0.9233 9.2212590159439933E-01
2R_210818_DEL C CTCGAATTTTGTTCGAGAGCGAAACAGCGCATAC 0.06878 13 176 0.9546 9.5421491222743038E-01
2R_212034_SNP T A 0.2717 50 134 0.2325 2.3863416379985192E-01
2R_215852_SNP T C 0.06736 13 180 0.5362 5.2758310481339110E-01
2R_216417_SNP T G 0.3978 72 109 0.3314 3.2861004085733736E-01
2R_216506_SNP G A 0.3933 70 108 0.361 3.5719880835408313E-01
2R_216508_SNP T C 0.4022 74 110 0.282 2.8137453814964775E-01
2R_217112_DEL A AGCCTTCGAGAATAGAAAATATTGCAGCGCAAAA 0.07368 14 176 0.5782 5.7407514424198580E-01
2R_217298_SNP A C 0.2312 43 143 0.4657 4.6667228701832308E-01
2R_223036_INS G GCTAG 0.075 12 148 0.7931 7.8070076819511680E-01
2R_223150_SNP C A 0.08421 16 174 0.1583 1.7030550019584578E-01
2R_223233_SNP G A 0.06154 12 183 0.859 8.5713575975417666E-01
2R_224096_SNP A C 0.07937 15 174 0.8458 8.4439317474309494E-01
2R_224458_SNP A C 0.06771 13 179 0.5991 5.9089553148999174E-01
2R_224721_SNP A T 0.08556 16 171 0.73 7.2689952089219567E-01
2R_224789_SNP T A 0.1042 20 172 0.8382 8.3664974979249618E-01
2R_224814_SNP A G 0.09948 19 172 0.9662 9.6582505888743475E-01
2R_225067_SNP C T 0.0567 11 183 0.005698 4.8384284623143861E-03
2R_225730_SNP A C 0.2123 38 141 0.5802 5.7795808547144989E-01
2R_226390_SNP T C 0.1487 29 166 0.424 4.1609645294794106E-01
2R_227036_SNP T C 0.1105 21 169 0.8816 8.8048117865825171E-01
2R_228562_SNP G A 0.3661 67 116 0.4114 4.1611663983556924E-01
2R_228684_SNP A C 0.06111 11 169 0.4962 4.8271509001711987E-01
2R_229163_SNP G A 0.2097 39 147 0.2921 2.9251610654569382E-01
2R_230024_INS CAC C 0.1598 27 142 0.7436 7.3590753639241147E-01
2R_231247_SNP A T 0.09948 19 172 0.4312 4.4575877435963007E-01
2R_231793_SNP A T 0.1094 21 171 0.876 8.7511304457605943E-01
2R_232053_SNP T C 0.07538 15 184 0.9853 9.8521216159731739E-01
2R_232651_INS TT T 0.08242 15 167 0.9875 9.8722417612378344E-01
2R_232835_SNP A G 0.2033 37 145 0.7412 7.4058447596468335E-01
2R_233325_SNP A C 0.07772 15 178 0.8056 8.0452020043867811E-01
2R_233413_SNP A C 0.06736 13 180 0.6715 6.6485608439797650E-01
2R_233990_SNP A T 0.06417 12 175 0.1537 1.4613091380085530E-01
2R_234137_SNP A G 0.1016 19 168 0.5274 5.1571675014890528E-01
2R_234692_SNP T C 0.3552 65 118 0.1621 1.6834731153276727E-01
2R_234819_SNP T C 0.2228 41 143 0.5907 5.9035706904560570E-01
2R_235586_SNP G A 0.3427 61 117 0.2279 2.2241744600775382E-01
2R_235675_SNP G T 0.06452 12 174 0.8824 8.8038554374811184E-01
2R_236138_SNP A G 0.3736 68 114 0.233 2.2925578794170687E-01
2R_236360_SNP A T 0.2143 39 143 0.6753 6.7723511160383043E-01
2R_238051_SNP C T 0.3464 62 117 0.4444 4.4261253210236351E-01
2R_238323_DEL C CGTTGGAAAATGGAACTTTACAATACGC 0.05789 11 179 0.7352 7.3117471014540913E-01
2R_238744_DEL T TGTATTAG 0.114 22 171 0.5664 5.6125684537328202E-01
2R_238919_SNP A G 0.08854 17 175 0.7775 7.8467441184172093E-01
2R_238925_SNP G T 0.3913 72 112 0.3304 3.3048380064911831E-01
2R_239108_SNP C T 0.07538 15 184 0.7656 7.6366057412640931E-01
2R_239404_SNP A G 0.05699 11 182 0.999 9.9902053251633072E-01
2R_240169_SNP T C 0.05236 10 181 0.9477 9.4652686795939422E-01
2R_240222_SNP T C 0.0567 11 183 0.9942 9.9408872466740306E-01
2R_241321_INS AAGAACTTTAAAGAACT G 0.2456 42 129 0.444 4.3940372736442868E-01
2R_241423_SNP G A 0.07831 13 153 0.04168 2.9012698970662644E-02
2R_249957_SNP C T 0.05435 10 174 0.254 2.4189128652355230E-01
2R_250384_SNP C T 0.0733 14 177 0.897 8.9533024821907325E-01
2R_250602_DEL A AAACTTAGA 0.3478 56 105 0.3586 3.5241386860719981E-01
2R_250773_INS AGTAG A 0.08287 15 166 0.4339 4.3815818830671416E-01
2R_250777_SNP T G 0.08791 16 166 0.347 3.5212375550188679E-01
2R_251641_SNP C T 0.2446 45 139 0.5929 5.7865876570009822E-01
2R_251817_SNP T G 0.08152 15 169 0.605 5.9243624620262769E-01
2R_251821_SNP A G 0.1027 19 166 0.5825 5.7381312169720289E-01
2R_251836_SNP T C 0.07692 14 168 0.9744 9.7388542377089360E-01
2R_253092_SNP C A 0.4938 79 81 0.1815 1.7311300321598277E-01
2R_253250_SNP C G 0.08247 16 178 0.6037 6.0221126138100056E-01
2R_253759_SNP C G 0.4938 80 82 0.164 1.5024666562452649E-01
2R_253819_SNP T G 0.5 89 89 0.1918 1.9562733460578086E-01
2R_253830_INS TAAGCTGGT T 0.07182 13 168 0.6211 6.1453054924972772E-01
2R_254534_SNP C T 0.2253 41 141 0.545 5.4183711244625310E-01
2R_254591_SNP G A 0.09474 18 172 0.4078 4.0029602618759430E-01
2R_254604_SNP C T 0.09474 18 172 0.3287 3.2213444007671133E-01
2R_254709_SNP A G 0.05641 11 184 0.8529 8.5084453278663286E-01
2R_254918_SNP T C 0.06122 12 184 0.3519 3.4497405347450172E-01
2R_255422_SNP C A 0.1237 24 170 0.3379 3.2864894199658579E-01
2R_256447_SNP G A 0.08602 16 170 0.9936 9.9353449657875625E-01
2R_256839_SNP T C 0.05155 10 184 0.698 6.9484361067094103E-01
2R_261261_SNP G C 0.1 17 153 0.7336 7.5786385696676828E-01
2R_262401_SNP A T 0.08901 17 174 0.6482 6.4433140346436590E-01
2R_262409_SNP C A 0.08947 17 173 0.6998 6.9626838681364178E-01
2R_263265_SNP A G 0.05181 10 183 0.2414 2.3619392193569444E-01
2R_263803_SNP A C 0.3571 65 117 0.4655 4.6612373162422549E-01
2R_264294_INS AGTA A 0.3626 66 116 0.5024 4.9997774494273484E-01
2R_265246_SNP A G 0.05155 10 184 0.9891 9.8892959484446730E-01
2R_266292_SNP C T 0.4011 73 109 0.1382 1.3955052838123705E-01
2R_266788_SNP C G 0.06599 13 184 0.7871 7.8457669613547787E-01
2R_274816_SNP G T 0.09424 18 173 0.727 7.2318951632183803E-01
2R_275634_INS AA A 0.06417 12 175 0.9208 9.1965635758668618E-01
2R_275702_SNP A T 0.07254 14 179 0.789 7.8491467027014183E-01
2R_275771_SNP C G 0.09626 18 169 0.6891 6.8091473424883164E-01
2R_276404_SNP A C 0.05076 10 187 0.6931 6.8939638413697413E-01
2R_276448_SNP C T 0.05155 10 184 0.9742 9.7364144746331616E-01
2R_276622_SNP A T 0.3978 72 109 0.2202 2.1904861658847985E-01
2R_277574_SNP A T 0.08511 16 172 0.7322 7.2904463776561867E-01
2R_278036_SNP A G 0.09605 17 160 0.6992 7.0196400529309944E-01
2R_278352_DEL A AACCTCTAACAGAATTTAAA 0.07568 14 171 0.8892 8.8764320228047700E-01
2R_278489_SNP C T 0.08995 17 172 0.7738 7.6932212473277073E-01
2R_278567_SNP A T 0.08333 16 176 0.1024 9.4270027739776441E-02
2R_278656_SNP G A 0.08466 16 173 0.5335 5.2582776004308274E-01
2R_279117_SNP A G 0.07407 14 175 0.3653 3.5944765318240024E-01
2R_279118_SNP A C 0.05882 11 176 0.5363 5.3145752669197743E-01
2R_279466_INS AA A 0.303 50 115 0.3574 3.5048245897032515E-01
2R_279490_SNP A C 0.0829 16 177 0.1266 1.1806562174039437E-01
2R_279598_SNP G A 0.2541 47 138 0.4965 4.9622793731599812E-01
2R_279766_SNP A T 0.09043 17 171 0.8516 8.4879329515864510E-01
2R_280009_SNP C G 0.1016 19 168 0.6992 7.2332592202312385E-01
2R_280010_SNP T A 0.1005 19 170 0.6083 5.9784570818261151E-01
2R_280026_SNP T G 0.09948 19 172 0.3208 3.1239519852479813E-01
2R_282347_SNP C A 0.06211 10 151 0.8687 8.6336827216697132E-01
2R_282424_DEL A ATTC 0.0578 10 163 0.1092 9.7220675784805088E-02
2R_282651_DEL T TCTTAAATAGAGGAAAAGGATT 0.06857 12 163 0.992 9.9164689230529135E-01
2R_283234_SNP C A 0.0625 10 150 0.983 9.8188585642611503E-01
2R_284320_SNP G T 0.09794 19 175 0.6582 6.5210466504399900E-01
2R_284982_MNP TCTTAGA AGAATTT 0.3483 62 116 0.3498 3.5055264816646481E-01
2R_285304_SNP A C 0.09326 18 175 0.8458 8.4460577410376347E-01
2R_286139_SNP T C 0.1077 21 174 0.5582 5.5200435042380835E-01
2R_286265_DEL A CC 0.06667 13 182 0.1086 1.0663655744002687E-01
2R_286372_SNP A G 0.09357 16 155 0.7757 7.9959253872935787E-01
2R_286866_SNP A G 0.1294 22 148 0.5888 5.7082631064496525E-01
2R_286883_SNP T C 0.0625 10 150 0.5133 4.8581152119708726E-01
2R_286947_SNP T A 0.07514 13 160 0.08496 6.9224308438901760E-02
2R_286966_DEL A ACGACCAATTGGAGAAGTTGAGGAAAG 0.07182 13 168 0.7593 7.5295751585724013E-01
2R_286997_SNP T C 0.07602 13 158 0.6657 6.5201038061971439E-01
2R_286999_SNP A G 0.07059 12 158 0.5174 4.9849881303063326E-01
2R_287739_SNP T C 0.08205 16 179 0.2744 2.6920803868467291E-01
2R_288402_SNP C G 0.07254 14 179 0.664 6.5842015098893547E-01
2R_288444_SNP T G 0.4586 83 98 0.347 3.5292373840765867E-01
2R_288715_SNP T C 0.08854 17 175 0.9857 9.8563235680611205E-01
2R_288951_SNP A G 0.3641 67 117 0.3796 3.7925007914835795E-01
2R_289665_SNP C A 0.08901 17 174 0.9843 9.8410177239635777E-01
2R_289852_SNP A C 0.0582 11 178 0.2596 2.5386674993480163E-01
2R_290027_SNP A T 0.05076 10 187 0.6729 6.7078953298939703E-01
2R_290879_SNP T C 0.4826 83 89 0.2852 2.8066847330106093E-01
2R_291420_SNP T A 0.06771 13 179 0.1458 1.4195516161468924E-01
2R_291463_SNP A T 0.08421 16 174 0.7758 7.7425061889371327E-01
2R_292397_SNP A G 0.2376 43 138 0.5557 5.5509065482716258E-01
2R_293064_SNP T C 0.1 19 171 0.9085 9.0736337068272499E-01
2R_293117_SNP T C 0.375 69 115 0.4436 4.4262161565715574E-01
2R_293636_SNP T A 0.07487 14 173 0.05119 4.5152848630610871E-02
2R_293709_SNP A T 0.08377 16 175 0.9146 9.1408797886180504E-01
2R_294001_SNP G C 0.07895 15 175 0.548 5.4537018558492500E-01
2R_294087_SNP C T 0.08377 16 175 0.912 9.1110127615383996E-01
2R_294202_SNP A G 0.09326 18 175 0.8475 8.4628899475693520E-01
2R_294699_SNP T G 0.4835 88 94 0.5306 5.3778457982964267E-01
2R_294700_SNP A G 0.254 48 141 0.6058 6.0866721565599646E-01
2R_294725_INS T TAGAACT 0.08721 15 157 0.8156 8.2036623743116788E-01
2R_294944_SNP T G 0.3757 68 113 0.4176 4.1441752221634154E-01
2R_294945_SNP A T 0.3626 66 116 0.4234 4.2301045478076849E-01
2R_296400_SNP C A 0.08808 17 176 0.9746 9.7446418549178548E-01
2R_296402_SNP G A 0.227 42 143 0.555 5.5484801294846964E-01
2R_297070_INS A AAACTTTACAGCTGTGTT 0.4888 87 91 0.3471 3.5079811145033868E-01
2R_297072_INS C CTTCGATAT 0.4773 84 92 0.3514 3.5126660875899884E-01
2R_297168_SNP A C 0.07812 15 177 0.2225 2.2012666719810337E-01
2R_297173_SNP A C 0.06842 13 177 0.3844 3.7958771179882800E-01
2R_297929_SNP T C 0.375 69 115 0.4891 4.8786114285447213E-01
2R_297946_SNP C T 0.2459 45 138 0.6227 6.2280470930442178E-01
2R_298563_SNP T C 0.07853 15 176 0.6746 6.6894425996985207E-01
2R_299301_SNP G T 0.08901 17 174 0.7563 7.5333178171532356E-01
2R_299678_SNP G T 0.07853 15 176 0.8335 8.3184718120761303E-01
2R_299931_SNP T C 0.08696 16 168 0.6791 6.7033261639555830E-01
2R_301543_INS AA A 0.07263 13 166 0.9724 9.7184505714618541E-01
2R_301623_DEL T TTT 0.3503 62 115 0.48 4.7863035711952395E-01
2R_304507_SNP T C 0.06173 10 152 0.9195 9.1862455450905167E-01
2R_308604_SNP T C 0.1953 33 136 0.8248 8.2268700176950782E-01
2R_309377_SNP A G 0.06044 11 171 0.831 8.2747644322528258E-01
2R_309653_SNP T A 0.06349 12 177 0.9171 9.1565234621645775E-01
2R_310917_SNP T G 0.09392 17 164 0.174 1.5967138184070828E-01
2R_310918_SNP A C 0.09444 17 163 0.1637 1.5036995789198282E-01
2R_313230_SNP A C 0.07538 15 184 0.7656 7.6366057412640931E-01
2R_313234_SNP T G 0.09326 18 175 0.8367 8.3562088386401223E-01
2R_313275_SNP A T 0.08205 16 179 0.146 1.3874596026313024E-01
2R_313289_SNP C G 0.08205 16 179 0.3152 3.1183924862572565E-01
2R_313729_SNP G T 0.2295 42 141 0.522 5.2186036702394123E-01
2R_313969_SNP T A 0.08808 17 176 0.9256 9.2524620376411271E-01
2R_314372_DEL A ATTGGA 0.3488 60 112 0.4185 4.1296244354701728E-01
2R_314406_DEL A AA 0.06557 12 171 0.8814 8.7794057286337401E-01
2R_314697_SNP A T 0.06522 12 172 0.4787 4.6424295209295030E-01
2R_314986_SNP A C 0.06557 12 171 0.8244 8.1925453840754714E-01
2R_315009_SNP A C 0.07447 14 174 0.6687 6.6193642356654991E-01
2R_315587_SNP T C 0.08511 16 172 0.341 3.5574723475448244E-01
2R_315747_DEL G GG 0.0625 12 180 0.01955 1.7229951164712914E-02
2R_317483_SNP A G 0.05102 10 186 0.7607 7.5733442918523908E-01
2R_317811_SNP A C 0.06599 13 184 0.9686 9.6826063666781748E-01
2R_318225_SNP A C 0.2732 50 133 0.6627 6.7654144230420998E-01
2R_318694_SNP C A 0.05 10 190 0.7058 7.0404171337965082E-01
2R_319166_SNP C T 0.07812 15 177 0.7953 7.9155383874889740E-01
2R_326883_DEL A AC 0.09744 19 176 0.6291 6.2345776661302144E-01
2R_327064_DEL A ACCAAACCTTCCTGTCAAACGACAGAGAGAAAGTTCTAGTGCCCA 0.1954 34 140 0.5016 4.9842972639598171E-01
2R_327118_SNP T G 0.09794 19 175 0.5521 5.4606499911597783E-01
2R_327120_SNP T A 0.09326 18 175 0.6328 6.2635034578274773E-01
2R_327535_SNP T C 0.0914 17 169 0.4788 4.7243442535766622E-01
2R_328675_SNP G C 0.09302 16 156 0.5141 4.9594523467624874E-01
2R_328714_SNP T C 0.07186 12 155 0.4345 4.1916817892110092E-01
2R_328722_SNP T C 0.07407 12 150 0.4131 3.9638622195294870E-01
2R_335291_SNP T A 0.4824 82 88 0.392 3.8468952409282864E-01
2R_335826_SNP T C 0.1875 33 143 0.3623 3.6758352917397763E-01
2R_336293_DEL G GTTTCGTTTTTCTTCGA 0.05882 11 176 0.386 3.7820261871312233E-01
2R_336626_SNP C A 0.07732 15 179 0.1135 1.0634199450326265E-01
2R_337190_SNP T A 0.1005 19 170 0.9873 9.8863199220948039E-01
2R_337512_DEL T TCTTGTCT 0.4775 85 93 0.4663 4.6760483851643164E-01
2R_358518_DEL A AA 0.07065 13 171 0.841 8.3981982311197689E-01
2R_358759_SNP T C 0.0829 16 177 0.9927 9.9261105436805530E-01
2R_358932_SNP A T 0.08854 17 175 0.9977 9.9764823490979071E-01
2R_358970_SNP A G 0.4514 79 96 0.225 2.1728585782067789E-01
2R_359232_DEL C CTTTAT 0.1751 31 146 0.365 3.7247499591949618E-01
2R_360189_SNP C G 0.08556 16 171 0.3317 3.2325006738263840E-01
2R_360192_SNP C T 0.05435 10 174 0.8761 8.7125259543636990E-01
2R_361532_SNP T C 0.1016 19 168 0.7788 7.7237877380042441E-01
2R_361852_SNP G C 0.09783 18 166 0.4963 5.0054380924135300E-01
2R_361925_SNP A G 0.4909 81 84 0.1742 1.6577982610398911E-01
2R_362765_SNP A T 0.4913 85 88 0.5664 6.0967281806102958E-01
2R_362786_SNP T G 0.05102 10 186 0.7097 7.0537312327963342E-01
2R_362791_SNP C A 0.0929 17 166 0.9851 9.8514875489192522E-01
2R_362813_SNP A G 0.07303 13 165 0.5884 5.8797205506246453E-01
2R_362817_SNP C T 0.08333 15 165 0.7469 7.4747785348841722E-01
2R_363527_SNP C G 0.08434 14 152 0.7315 7.3612482677244162E-01
2R_363532_SNP A C 0.08929 15 153 0.7684 7.6326141499862254E-01
2R_364002_SNP G T 0.08466 16 173 0.7316 7.2396446902048328E-01
2R_364399_SNP A G 0.09605 17 160 0.7501 7.3902385510506829E-01
2R_364690_SNP T A 0.1829 32 143 0.8843 8.8268105901011762E-01
2R_364942_SNP C A 0.07471 13 161 0.3396 3.1931331285539155E-01
2R_364946_SNP G A 0.06395 11 161 0.2154 1.9169419647491326E-01
2R_365044_SNP T G 0.05202 9 164 0.939 9.3637309152874748E-01
2R_380585_SNP T G 0.0904 16 161 0.7488 7.4180430341141634E-01
2R_388770_SNP A G 0.4746 84 93 0.2803 2.8144157800216629E-01
2R_389014_SNP A G 0.06186 12 182 0.4407 4.3310203020139093E-01
2R_390422_SNP T A 0.09278 18 176 0.8114 8.0904534871408873E-01
2R_390507_SNP T A 0.1094 21 171 0.3669 3.5862196551785164E-01
2R_390932_SNP T G 0.4751 86 95 0.2215 2.1973646733674645E-01
2R_391051_SNP G C 0.08333 16 176 0.8287 8.2658277022536186E-01
2R_391232_SNP C G 0.4667 84 96 0.4991 5.0062235584931636E-01
2R_391384_SNP G A 0.08854 17 175 0.6783 6.7405325219393653E-01
2R_391789_SNP C A 0.4804 86 93 0.5061 5.0326079470812046E-01
2R_391969_SNP C T 0.478 87 95 0.254 2.5370149067789927E-01
2R_392005_SNP T C 0.08205 16 179 0.976 9.7561140070741303E-01
2R_392209_SNP T A 0.1957 36 148 0.2997 3.0720965506104692E-01
2R_392235_SNP T C 0.4514 79 96 0.2328 2.3925246030908487E-01
2R_392525_SNP G C 0.4535 78 94 0.31 3.0898967348062678E-01
2R_392534_SNP C T 0.06283 12 179 0.03048 2.6951107959944872E-02
2R_392539_SNP G A 0.4525 81 98 0.3365 3.3512586620112916E-01
2R_392833_SNP A T 0.07812 15 177 0.2288 2.2175542682510663E-01
2R_392968_SNP T C 0.1309 25 166 0.7883 7.8382065008603941E-01
2R_393372_SNP C A 0.1919 33 139 0.9706 9.7129059879488477E-01
2R_393582_DEL A AAACG 0.1749 32 151 0.9475 9.4754192911540069E-01
2R_393995_SNP T C 0.2623 48 135 0.508 5.0084450821763504E-01
2R_394054_SNP C G 0.4783 88 96 0.3217 3.2413943082004570E-01
2R_394113_SNP G A 0.07895 15 175 0.7664 7.6260627429144212E-01
2R_394214_SNP T A 0.1105 21 169 0.8802 8.7792132469627571E-01
2R_394617_DEL C CAAC 0.1117 21 167 0.925 9.2298225441890835E-01
2R_394655_SNP G T 0.1263 24 166 0.5222 5.1228628224921358E-01
2R_394715_SNP G A 0.2406 45 142 0.3656 3.6875975492097335E-01
2R_395565_SNP T G 0.06593 12 170 0.5256 5.1454090833088795E-01
2R_395808_DEL C CGGAACTTAC 0.08947 17 173 0.4509 4.3977669698264865E-01
2R_395925_SNP A C 0.2474 47 143 0.1767 1.8184708884635747E-01
2R_395994_SNP C A 0.09845 19 174 0.7356 7.3009358114244205E-01
2R_396354_SNP A G 0.4327 74 97 0.3123 2.9551780754329604E-01
2R_396396_DEL A AGCA 0.05914 11 175 0.9551 9.5358747774307429E-01
2R_396553_SNP A C 0.4356 71 92 0.276 2.6460846772145930E-01
2R_396555_INS AG A 0.15 24 136 0.2759 2.6858145061836391E-01
2R_396560_SNP T A 0.1087 20 164 0.8461 8.4098057999927556E-01
2R_396941_SNP G A 0.4561 78 93 0.6089 6.0283447453953409E-01
2R_396953_DEL A GCGTAGAAAAGAGCTGTTCGCTGCACTGTGGTTTTTTATGTGTGCTTTTGGCAGAAATTCGAAAAGATGACCTACCTTCACCAAAT 0.1813 33 149 0.4236 4.3176386670575118E-01
2R_397039_SNP G T 0.1 19 171 0.9309 9.2920593910326754E-01
2R_397477_SNP T C 0.05759 11 180 0.05948 5.4833261973432267E-02
2R_398208_SNP A G 0.1989 36 145 0.5297 5.3058101293871818E-01
2R_398268_INS AT A 0.1148 21 162 0.5187 5.0525735664782379E-01
2R_398292_SNP A G 0.4343 76 99 0.6447 6.4141808910326104E-01
2R_398565_SNP C A 0.2634 49 137 0.5498 5.5096189330357426E-01
2R_398616_SNP T A 0.05699 11 182 0.747 7.4150794850047441E-01
2R_398847_DEL A AACAA 0.08421 16 174 0.5244 5.8277106445072935E-01
2R_399017_SNP C T 0.09896 19 173 0.07566 7.1730027926854942E-02
2R_399290_SNP A G 0.2246 42 145 0.5281 5.3119700644150436E-01
2R_399499_DEL T TGTACACGCGATGGATTTGTTCACTGTAGATGAGCTTCGGGAAGAGTGCGTTAATGTAGTTT 0.129 24 162 0.06335 9.2498521451913396E-02
2R_399686_SNP G C 0.1444 27 160 0.01025 8.0814551969404756E-03
2R_399804_DEL T TCGTTTTTAACGTATGTAGTTA 0.07812 15 177 0.7778 8.0251611585836691E-01
2R_399831_INS TATAGGTATAT T 0.05376 10 176 0.9634 9.6786502251832596E-01
2R_399916_SNP A G 0.1351 25 160 0.01533 1.4732272617594543E-02
2R_400222_SNP T C 0.05319 10 178 0.5943 6.3052212793270157E-01
2R_400405_SNP T A 0.1351 25 160 0.01363 1.5293599276578161E-02
2R_400512_SNP G A 0.2324 43 142 0.3971 4.0719051082476787E-01
2R_400795_DEL A AA 0.08421 16 174 0.5691 5.6314234677589825E-01
2R_400812_SNP A G 0.2712 48 129 0.7845 7.8108963528050679E-01
2R_401136_SNP T C 0.07471 13 161 0.5349 5.1477072695970194E-01
2R_401390_SNP A G 0.3222 58 122 0.5578 5.4981477122934974E-01
2R_401630_SNP C G 0.3115 57 126 0.5891 5.8241998796999317E-01
2R_401853_SNP C A 0.1585 29 154 0.003397 4.0066777276448048E-03
2R_401856_INS AGACACTAGAATAATTCTAGGCTA A 0.163 30 154 0.005458 6.4147084806684277E-03
2R_402186_SNP T A 0.07143 13 169 0.4023 5.0963305452825858E-01
2R_402191_SNP T G 0.05525 10 171 0.5543 6.4594962064195816E-01
2R_402321_SNP C T 0.05389 9 158 0.2273 2.8118544921380473E-01
2R_402340_SNP G A 0.06395 11 161 0.3624 4.6897545652391215E-01
2R_402342_MNP TTC CAA 0.07018 12 159 0.4815 5.7490431922327401E-01
2R_402346_SNP A C 0.06977 12 160 0.5037 5.9125219982631316E-01
2R_402347_SNP G A 0.06936 12 161 0.5027 5.9180452858321186E-01
2R_402351_SNP A T 0.08 14 161 0.01156 1.7626332534367149E-02
2R_402352_SNP G A 0.08 14 161 0.01156 1.7626332534367149E-02
2R_402354_SNP T C 0.08671 15 158 0.03234 4.3561818019981692E-02
2R_402355_SNP T G 0.08824 15 155 0.02715 3.8089642719144792E-02
2R_402358_INS GAAA T 0.09412 16 154 0.02297 2.8707467916731257E-02
2R_402364_SNP A C 0.08876 15 154 0.05466 6.5855208651588670E-02
2R_402365_SNP A T 0.08876 15 154 0.08227 9.6494951894799175E-02
2R_402366_DEL T TA 0.1 17 153 0.02354 3.1845297134396877E-02
2R_402370_MNP AGA CTG 0.1059 18 152 0.04158 5.3052140304292388E-02
2R_402374_SNP C T 0.09639 16 150 0.1937 2.2118045840147804E-01
2R_402376_SNP A T 0.09756 16 148 0.07507 8.8899128109025227E-02
2R_402379_SNP A T 0.09697 16 149 0.05968 7.3406991752447054E-02
2R_402382_MNP AGA TAC 0.09639 16 150 0.01833 2.3646932509817229E-02
2R_402387_SNP A C 0.09938 16 145 0.003514 3.5879790974891836E-03
2R_402388_SNP A G 0.09938 16 145 0.004118 4.0432962802479308E-03
2R_402391_SNP A T 0.1 16 144 0.00181 1.7814823181655820E-03
2R_402396_DEL A TT 0.122 20 144 0.002262 2.1269061520558107E-03
2R_402401_SNP T A 0.1125 18 142 0.01388 1.4060803368220630E-02
2R_402515_SNP A T 0.1073 19 158 0.5607 5.4593124105623614E-01
2R_402689_SNP T G 0.1587 30 159 0.9618 9.6065764950332300E-01
2R_402707_SNP T A 0.2303 41 137 0.6416 6.4704238315111751E-01
2R_402737_SNP A G 0.05155 10 184 0.2963 2.9008540656513604E-01
2R_402843_SNP G C 0.4918 90 93 0.7246 7.1593375617903043E-01
2R_403055_INS G GA 0.3314 57 115 0.4747 4.6290754775978393E-01
2R_403127_SNP T C 0.2727 51 136 0.9825 9.8200538068787946E-01
2R_403243_SNP C G 0.05051 10 188 0.6917 6.8900765325126456E-01
2R_403300_SNP T C 0.07692 15 180 0.2404 2.3431751309259607E-01
2R_403323_INS AC A 0.432 73 96 0.4383 4.4098356235107683E-01
2R_404239_SNP C A 0.1189 22 163 0.02066 2.3516720051724459E-02
2R_404549_SNP T A 0.2971 52 123 0.08636 8.3711140161258468E-02
2R_404589_DEL CGGGTATACCCTAC C 0.4855 84 89 0.1662 1.6325837126412912E-01
2R_404773_SNP C A 0.1921 34 143 0.4115 4.1478188810325500E-01
2R_404777_SNP G A 0.2386 42 134 0.8262 8.2138518132364302E-01
2R_404916_SNP G C 0.05155 10 184 0.6508 6.4802763692770093E-01
2R_405041_SNP C A 0.257 46 133 0.6098 6.0291155135377761E-01
2R_405086_SNP T G 0.2692 49 133 0.4529 4.4015889403382669E-01
2R_405227_SNP A T 0.05236 10 181 0.6995 6.9417251561570348E-01
2R_405240_SNP T A 0.05263 10 180 0.9975 9.9740587818675908E-01
2R_405287_SNP G T 0.1341 24 155 0.01311 1.3616511423320904E-02
2R_405384_DEL G GTACG 0.1087 20 164 0.002814 3.1456686313706570E-03
2R_405395_SNP T A 0.2768 49 128 0.8916 8.8669228552555157E-01
2R_405396_SNP T C 0.2791 48 124 0.5204 5.0595805047111508E-01
2R_405563_SNP T C 0.2527 47 139 0.6014 5.9680831779354793E-01
2R_405587_SNP A G 0.05128 10 185 0.3174 3.1291699309105248E-01
2R_405815_SNP C T 0.05025 10 189 0.7031 7.0072086772976605E-01
2R_406179_SNP A G 0.2568 47 136 0.7496 7.4862482758178306E-01
2R_406223_SNP G C 0.06154 12 183 0.4246 4.1683301542407680E-01
2R_406224_SNP A G 0.05 10 190 0.7058 7.0404171337965082E-01
2R_406266_SNP A G 0.1036 20 173 0.6876 6.8174353340707206E-01
2R_406403_SNP A T 0.05025 10 189 0.7125 7.1027458533063537E-01
2R_406675_SNP T C 0.237 41 132 0.9839 9.8341444751397222E-01
2R_406843_SNP A C 0.474 82 91 0.1055 1.0532835871743296E-01
2R_406915_INS CC C 0.09945 18 163 0.06567 1.1274857910451841E-01
2R_406940_DEL C CCTGTCAATTGTCACA 0.08421 16 174 0.5769 5.7086418419591245E-01
2R_407187_SNP C A 0.05 10 190 0.7058 7.0404171337965082E-01
2R_407456_SNP A C 0.2595 48 137 0.6411 6.4014429882847257E-01
2R_407460_SNP C T 0.2595 48 137 0.5686 5.6285768371143829E-01
2R_407559_SNP C T 0.09794 19 175 0.48 4.7208513621813042E-01
2R_407765_SNP T A 0.2346 42 137 0.7254 7.2446682878100077E-01
2R_408075_SNP A G 0.1444 26 154 0.01462 1.7190315347399301E-02
2R_408085_DEL C CGTCCCTTTATGGGCC 0.2155 39 142 0.3559 3.5760514786412889E-01
2R_408369_SNP C T 0.4689 83 94 0.1551 1.6200949047691882E-01
2R_408383_DEL C CAT 0.08065 15 171 0.598 6.0270114470161851E-01
2R_408618_DEL T TATAGAGAA 0.06122 12 184 0.684 6.8052459176525715E-01
2R_409302_SNP T C 0.3011 56 130 0.5867 5.8216034987202248E-01
2R_409527_SNP T G 0.1283 24 163 0.344 4.1854264211038084E-01
2R_409695_SNP G A 0.05 10 190 0.7058 7.0404171337965082E-01
2R_409711_INS T TT 0.1951 32 132 0.9622 9.6140396161552810E-01
2R_410024_SNP T A 0.06748 11 152 0.2428 2.9884446497267747E-01
2R_410152_SNP T G 0.05325 9 160 0.2097 3.1967570817543678E-01
2R_410310_SNP C T 0.3224 59 124 0.4403 4.3151215197510917E-01
2R_410467_SNP A G 0.275 44 116 0.657 6.4651923046571136E-01
2R_410468_SNP C T 0.2622 43 121 0.9128 9.0910461992872327E-01
2R_410872_INS AC T 0.09884 17 155 0.9762 9.7464742856985354E-01
2R_410874_MNP TAC CCG 0.1 17 153 0.9785 9.7703794253202070E-01
2R_410905_SNP A T 0.05233 9 163 0.6757 6.6229536640429765E-01
2R_411040_SNP G A 0.0929 17 166 0.7222 7.1226273951572894E-01
2R_412924_SNP A G 0.09783 18 166 0.4869 4.7530841937059332E-01
2R_413029_SNP T C 0.0791 14 163 0.4429 4.2215282283272226E-01
2R_413070_SNP T C 0.05348 10 177 0.7408 7.3531482155456951E-01
2R_413220_DEL C CT 0.105 19 162 0.9767 9.7582948632369693E-01
2R_413256_SNP A G 0.2907 50 122 0.563 5.5291002470496076E-01
2R_413518_SNP T G 0.1882 32 138 0.04991 5.1275509826722000E-02
2R_413566_SNP A T 0.4691 76 86 0.09681 9.5906460324864828E-02
2R_413576_SNP A T 0.4518 75 91 0.09913 9.4520163956952508E-02
2R_413621_SNP C T 0.1437 25 149 0.1816 1.8460687781003815E-01
2R_413733_SNP C T 0.227 37 126 0.09714 9.0610993638848170E-02
2R_414026_SNP C T 0.3488 60 112 0.4691 4.5675058232558152E-01
2R_414064_SNP A C 0.1257 22 153 0.4348 4.4153239862737914E-01
2R_414334_SNP T C 0.05495 10 172 0.8015 7.9478102393584404E-01
2R_414491_SNP C T 0.0989 18 164 0.7794 7.7308423022207817E-01
2R_414643_SNP C G 0.1453 26 153 0.04092 4.7104856825088408E-02
2R_414917_SNP G A 0.05641 11 184 0.4266 4.1862646466201969E-01
2R_414921_SNP T A 0.09184 18 178 0.06978 6.5337764668083151E-02
2R_414932_SNP G T 0.1946 36 149 0.09708 1.0185694211606289E-01
2R_415055_SNP T A 0.3189 59 126 0.7613 7.5589931912624209E-01
2R_415219_DEL C CAG 0.08929 15 153 0.9095 9.0631893387037854E-01
2R_415223_SNP T C 0.09639 16 150 0.8196 8.1477280720218814E-01
2R_419677_MNP TAA ACC 0.07292 14 178 0.01968 1.7147535751934787E-02
2R_419680_INS ATTAA A 0.07254 14 179 0.01947 1.7252165468597296E-02
2R_419792_SNP A G 0.0733 14 177 0.8756 8.7260623512707913E-01
2R_420257_SNP T C 0.3018 51 118 0.5654 5.4374217710557970E-01
2R_420267_SNP A G 0.2927 48 116 0.6157 6.0024663059253314E-01
2R_420382_SNP C T 0.2882 49 121 0.6623 6.4515706036178910E-01
2R_420396_SNP A G 0.06011 11 172 0.1651 1.5163795458541940E-01
2R_420448_SNP A C 0.07182 13 168 0.2121 1.9553918340629484E-01
2R_420630_SNP C G 0.1 19 171 0.5894 5.8051853760123961E-01
2R_420652_SNP A T 0.08021 15 172 0.6911 6.8180817175992714E-01
2R_420723_SNP G T 0.06989 13 173 0.8559 8.5065700185605975E-01
2R_420798_DEL G GTAC 0.06154 12 183 0.4375 4.2988450119486132E-01
2R_420827_SNP T A 0.1058 20 169 0.9521 9.5105176779397604E-01
2R_420829_SNP A G 0.07487 14 173 0.9541 9.5288330253959175E-01
2R_421016_SNP A G 0.4944 88 90 0.1565 1.5280629094753673E-01
2R_421049_SNP A G 0.07216 14 180 0.2776 2.6949458053562059E-01
2R_421358_SNP C A 0.3191 60 128 0.7282 7.2247429636930893E-01
2R_421363_SNP T C 0.06122 12 184 0.23 2.2291156113080512E-01
2R_421479_SNP A G 0.06701 13 181 0.491 4.8374263184833388E-01
2R_421763_SNP A G 0.06736 13 180 0.2404 2.3134695565396535E-01
2R_421940_SNP C T 0.4972 89 90 0.1481 1.4770695476006723E-01
2R_422179_SNP G A 0.2086 39 148 0.05491 6.2068474929167922E-02
2R_422214_SNP A G 0.05025 10 189 0.6973 6.9515979598310551E-01
2R_422308_SNP A G 0.1082 21 173 0.1965 1.8818811320786144E-01
2R_422552_SNP T C 0.1164 22 167 0.01362 1.7546338402973375E-02
2R_422585_SNP T A 0.05 10 190 0.7058 7.0404171337965082E-01
2R_422624_SNP A C 0.09326 18 175 0.508 4.9924805216230772E-01
2R_423094_SNP A G 0.05025 10 189 0.7296 7.3044808789228921E-01
2R_423294_SNP T G 0.1323 25 164 0.05267 6.1529810701676520E-02
2R_423336_SNP A G 0.07732 15 179 0.3083 3.0958328437488913E-01
2R_423642_SNP T C 0.05952 10 158 0.9176 9.3526525822334627E-01
2R_423759_SNP T A 0.1056 17 144 0.8717 8.9712657178758726E-01
2R_423897_SNP A G 0.05917 10 159 0.9057 9.2593774721772748E-01
2R_424504_SNP A C 0.09341 17 165 0.6052 5.9357218755099406E-01
2R_424730_SNP A C 0.1487 29 166 0.7472 7.4514117723693385E-01
2R_424731_SNP T C 0.1531 30 166 0.9542 9.5367958940276520E-01
2R_424741_SNP A T 0.1892 35 150 0.06284 6.8971898779404031E-02
2R_428661_SNP A G 0.2486 45 136 0.5824 5.7290380288147347E-01
2R_428712_SNP T G 0.1135 21 164 0.4743 4.8468827159593975E-01
2R_429529_SNP A C 0.1198 23 169 0.2556 2.6319167139487620E-01
2R_429566_SNP A G 0.05025 10 189 0.7085 7.0613006189488803E-01
2R_429693_SNP A G 0.05 10 190 0.7058 7.0404171337965082E-01
2R_429888_SNP A G 0.06533 13 186 0.8467 8.4541255697103768E-01
2R_430027_SNP G T 0.127 24 165 0.01081 1.2444575601884274E-02
2R_430034_INS GG G 0.05172 9 165 0.6086 6.8926994094757621E-01
2R_430152_SNP T C 0.06061 12 186 0.8346 8.3277950683639301E-01
2R_430279_SNP T G 0.1474 28 162 0.9816 9.8125993468654582E-01
2R_430393_SNP C T 0.2 37 148 0.07486 8.1594195466340572E-02
2R_430406_SNP C T 0.1164 22 167 0.1372 1.4086634125633202E-01
2R_430697_SNP G A 0.4737 81 90 0.2361 2.3008831024543308E-01
2R_430871_SNP G T 0.1304 21 140 0.0222 2.0704417748716314E-02
2R_432010_SNP A G 0.09375 18 174 0.8029 7.9833257903328092E-01
2R_432157_SNP T G 0.1022 19 167 0.6193 6.2245830158721382E-01
2R_432159_SNP C A 0.1123 21 166 0.4527 4.5790015514198856E-01
2R_432161_DEL C CAC 0.107 20 167 0.4811 4.8531273172531042E-01
2R_432163_SNP A C 0.1062 17 143 0.8611 8.5496143290878512E-01
2R_432415_INS AGTTATTAGTTAGTTAAGTTATTAGAAGTTA A 0.07368 14 176 0.8342 8.2971368153200442E-01
2R_432875_SNP A T 0.09375 18 174 0.7939 7.8942120751538258E-01
2R_432905_SNP T A 0.1217 23 166 0.2884 3.0153936409444759E-01
2R_433024_SNP G T 0.4835 88 94 0.187 1.9300004458110520E-01
2R_433174_SNP A G 0.489 89 93 0.2072 2.1617244591145524E-01
2R_433677_SNP C G 0.4863 89 94 0.1107 1.1135368269135970E-01
2R_433869_SNP T A 0.1277 24 164 0.2916 3.0405709694826422E-01
2R_434226_DEL C CAC 0.05291 10 179 0.6064 5.9667694660742088E-01
2R_434369_SNP G A 0.06771 13 179 0.8676 8.6555213350687987E-01
2R_434591_SNP C G 0.1215 22 159 0.3932 4.0161098772120352E-01
2R_434634_SNP T G 0.1292 23 155 0.009949 1.0779521896852950E-02
2R_434635_DEL A AGGTTGTTAGATTTTAT 0.1011 18 160 0.01746 1.8974265048657086E-02
2R_434701_SNP A C 0.06667 13 182 0.8149 8.1211879771078377E-01
2R_434739_INS AA A 0.4908 80 83 0.3481 3.4634178925712777E-01
2R_434842_SNP A G 0.07568 14 171 0.02155 1.8060286618640158E-02
2R_434996_SNP G A 0.09091 16 160 0.9632 9.6218820945026096E-01
2R_435065_SNP A C 0.1183 20 149 0.2689 2.6496274191532210E-01
2R_436144_SNP T G 0.1667 28 140 0.9793 9.7845635636669726E-01
2R_436154_SNP A G 0.1656 27 136 0.008279 7.9818099121340604E-03
2R_436631_SNP C T 0.236 42 136 0.6038 5.9591077491753319E-01
2R_436873_SNP T C 0.4916 88 91 0.2975 3.0548772617106457E-01
2R_437178_SNP C T 0.08247 16 178 0.7173 7.1208494732080863E-01
2R_437277_SNP T G 0.05128 10 185 0.6368 6.3211191789049415E-01
2R_437306_SNP A G 0.3989 73 110 0.204 2.1318325626371148E-01
2R_437312_SNP C A 0.2796 52 134 0.704 6.9576680902046140E-01
2R_437365_SNP C T 0.337 62 122 0.4324 4.2506732522113599E-01
2R_437476_SNP A G 0.05025 10 189 0.7115 7.0916705839209737E-01
2R_437513_SNP C T 0.2802 51 131 0.3865 3.8277831148462527E-01
2R_437588_SNP A C 0.2541 46 135 0.7906 7.8173192634150790E-01
2R_437835_SNP G T 0.1902 35 149 0.08146 8.4520748480125696E-02
2R_438124_SNP T C 0.1421 27 163 0.01986 2.2423185997065515E-02
2R_438304_SNP G A 0.2818 51 130 0.6371 6.2976395147223330E-01
2R_438391_SNP A C 0.07812 15 177 0.4073 3.9729438937233508E-01
2R_438443_SNP T C 0.422 73 100 0.4325 4.1457769581717652E-01
2R_438475_SNP G C 0.06122 12 184 0.4204 4.1362546255367660E-01
2R_438559_SNP T C 0.1474 28 162 0.8391 8.3623375785509690E-01
2R_438988_SNP T A 0.3351 63 125 0.5804 5.7128415929143295E-01
2R_439187_SNP C A 0.2811 52 133 0.7427 7.3629041788912031E-01
2R_439430_SNP T C 0.4246 76 103 0.2896 2.7220958095227810E-01
2R_439466_SNP T G 0.1399 27 166 0.9865 9.8632598673554650E-01
2R_439683_SNP G T 0.09278 18 176 0.07258 6.6857750695265145E-02
2R_439854_SNP A G 0.1277 24 164 0.0818 1.0349911881010743E-01
2R_439888_SNP A C 0.3333 60 120 0.5051 4.8860166321891452E-01
2R_440156_SNP T G 0.05076 10 187 0.7445 7.6999213278710865E-01
2R_440279_SNP T C 0.1354 26 166 0.8937 8.9192056902216699E-01
2R_440282_SNP A G 0.1135 21 164 0.8593 8.5729874063712919E-01
2R_440283_SNP A T 0.1123 21 166 0.8845 8.8189651788207168E-01
2R_440285_DEL T TTTTTCAAA 0.07778 14 166 0.8104 8.0419191651425037E-01
2R_440296_SNP T A 0.07303 13 165 0.7521 7.4414585496565622E-01
2R_440462_SNP T G 0.4074 66 96 0.2977 2.6899668605520377E-01
2R_440468_INS G GG 0.3824 65 105 0.3839 3.6617220586913846E-01
2R_440923_SNP C T 0.3614 60 106 0.3286 3.0292375420023887E-01
2R_441778_DEL C CCCCACCCTAC 0.08929 15 153 0.3951 4.7394746257612663E-01
2R_441964_SNP C G 0.1296 21 141 0.4466 5.1414397924990074E-01
2R_442208_SNP G C 0.06977 12 160 0.3168 4.0253076490401640E-01
2R_442219_SNP G A 0.1138 19 148 0.8486 8.7160468445956463E-01
2R_444835_SNP G T 0.3187 58 124 0.533 5.2277647782891223E-01
2R_444845_SNP T C 0.06701 13 181 0.1519 1.4553723427947163E-01
2R_444847_SNP T C 0.06701 13 181 0.1519 1.4553723427947163E-01
2R_445002_SNP G T 0.2655 47 130 0.6026 5.9214860038072636E-01
2R_445565_SNP A G 0.08122 16 181 0.1312 1.2595558689045905E-01
2R_445896_SNP C A 0.4535 78 94 0.3839 3.7970284568617463E-01
2R_445900_DEL A ATTTTGCACGAGGA 0.4386 75 96 0.2608 2.5331438569370346E-01
2R_446046_SNP T G 0.2688 50 136 0.539 5.3392623260471428E-01
2R_446047_SNP T G 0.2757 51 134 0.513 5.0668834098128501E-01
2R_446070_SNP C A 0.4917 89 92 0.2013 2.0995011802984842E-01
2R_446341_SNP A G 0.05025 10 189 0.6987 6.9645258502502361E-01
2R_446362_SNP A C 0.1458 28 164 0.6494 6.4468762801412760E-01
2R_446523_SNP G T 0.1383 26 162 0.01809 2.2497423470824625E-02
2R_446583_SNP T A 0.1368 26 164 0.01564 1.8538563347236130E-02
2R_446611_INS ACAGTATAATTCGCTTAGCTGCATCGATAGTTAGCTGCATCGGCAAGATATCTGCATTATTTTTCCATTTTTTTGTGTGAATTTATTTTTCCTTAAAAAAAAAAAATTAAGTTAGCTGCATTTTTAAGTTACCTGCATCGAGGCATTGTGCAAAGTACTCGAGGCAGCTAAGCGAATTATACTGTA A 0.06806 13 178 0.1274 1.2325099911066772E-01
2R_446615_SNP G T 0.5 86 86 0.209 2.1084832085326266E-01
2R_446637_SNP G A 0.4917 89 92 0.1299 1.3164651538322836E-01
2R_446755_SNP A G 0.08247 16 178 0.6202 6.1477696273005655E-01
2R_446824_SNP T C 0.06218 12 181 0.2593 2.5168222264519613E-01
2R_446892_SNP C G 0.05236 10 181 0.08268 7.8115240019646592E-02
2R_446948_INS TT T 0.06557 12 171 0.9626 9.6214275433489549E-01
2R_447121_SNP T C 0.2737 49 130 0.8317 8.2741339429393346E-01
2R_447224_SNP A C 0.1237 23 163 0.5512 5.6623921641978525E-01
2R_447225_SNP A C 0.1277 24 164 0.5176 5.3165017256797720E-01
2R_447358_SNP C A 0.4509 78 95 0.1598 1.6345730070639075E-01
2R_447419_SNP A G 0.2686 47 128 0.3553 3.4944545943985095E-01
2R_447659_SNP C G 0.08939 16 163 0.6631 6.5382815924999460E-01
2R_447758_SNP A T 0.3077 52 117 0.9565 9.5468555008516254E-01
2R_448127_SNP G C 0.1053 20 170 0.643 6.3439497591781580E-01
2R_448380_SNP T A 0.07254 14 179 0.7194 7.1508470097467036E-01
2R_448451_DEL C CGTCTTC 0.4798 83 90 0.2914 2.9398162829192542E-01
2R_448509_SNP A C 0.3708 66 112 0.3731 4.4353928403950660E-01
2R_448511_SNP A G 0.1176 22 165 0.3768 3.8054125633676705E-01
2R_448618_SNP T A 0.05584 11 186 0.6809 6.7687323703893909E-01
2R_448628_SNP G A 0.07812 15 177 0.4816 4.7316375588967630E-01
2R_449033_SNP C G 0.1809 34 154 0.201 2.1466345032167922E-01
2R_449105_SNP G C 0.1036 20 173 0.5822 5.7448434838831219E-01
2R_449295_SNP A G 0.2418 44 138 0.9906 9.9031112939511612E-01
2R_449467_SNP T C 0.3189 59 126 0.7688 7.6623941651340322E-01
2R_449524_SNP C G 0.05584 11 186 0.9494 9.4881085284896705E-01
2R_449689_SNP T A 0.05699 11 182 0.1871 1.7796881607494475E-01
2R_449717_SNP C A 0.05208 10 182 0.2073 1.9692133515489052E-01
2R_449804_SNP A T 0.1 19 171 0.7098 7.0237505251917320E-01
2R_449830_SNP A T 0.2391 44 140 0.7011 6.9344185536776781E-01
2R_449837_SNP T C 0.05584 11 186 0.7619 7.5916377226335541E-01
2R_449906_SNP A T 0.4199 76 105 0.8423 8.4128322350416174E-01
2R_449943_SNP T G 0.2556 46 134 0.8849 8.8280396890416868E-01
2R_450131_SNP T A 0.372 61 103 0.8242 8.1647377725347781E-01
2R_450133_SNP A G 0.1446 24 142 0.4593 5.1910346693387044E-01
2R_450186_SNP C G 0.1492 27 154 0.06827 6.8989422386786250E-02
2R_450254_SNP A G 0.1117 21 167 0.4372 4.4262674410292824E-01
2R_450323_SNP T C 0.1421 27 163 0.2877 3.0344447975005062E-01
2R_450521_SNP G A 0.125 24 168 0.3281 3.4451955075786178E-01
2R_450526_SNP T A 0.09744 19 176 0.1367 1.3087127224011086E-01
2R_450666_SNP G A 0.3086 54 121 0.6974 6.9021843765529178E-01
2R_450712_SNP G A 0.1277 24 164 0.3136 3.2891433450117935E-01
2R_451068_DEL T TT 0.05028 9 170 0.578 5.7748628020767900E-01
2R_451106_SNP A T 0.1596 30 158 0.03441 3.8598294354722555E-02
2R_451264_SNP A T 0.09231 18 177 0.9206 9.2838627923983730E-01
2R_451324_SNP G A 0.3825 70 113 0.1525 1.5931858465288096E-01
2R_451528_SNP A C 0.1405 26 159 0.2895 3.0217673111506593E-01
2R_451568_SNP A T 0.2164 37 134 0.9203 9.1737832924494156E-01
2R_451593_SNP G T 0.1292 23 155 0.2393 2.2280615078969246E-01
2R_451797_SNP G T 0.2644 46 128 0.993 9.9268980010488328E-01
2R_451890_SNP A C 0.1283 24 163 0.7489 7.5122042832934144E-01
2R_452412_SNP A C 0.1383 26 162 0.04001 4.4304677946733741E-02
2R_452506_DEL T TTT 0.07292 14 178 0.7817 7.7660293421693716E-01
2R_452553_SNP A G 0.09424 18 173 0.6711 6.6470556087255983E-01
2R_452687_SNP A C 0.3111 56 124 0.6817 6.7287867671933688E-01
2R_452791_SNP T A 0.3886 68 107 0.1739 1.7098723982299868E-01
2R_453224_SNP A T 0.117 22 166 0.4317 4.4373369355856829E-01
2R_453283_SNP A G 0.06111 11 169 0.3807 3.6719314280007842E-01
2R_453317_SNP G T 0.3111 56 124 0.8764 8.7220745878193295E-01
2R_453392_DEL A ATCTTAAAAAA 0.08889 16 164 0.3102 3.1123953090960210E-01
2R_453481_SNP T C 0.2609 48 136 0.9149 9.1252526319253968E-01
2R_453482_SNP T G 0.2678 49 134 0.9907 9.9052353344188515E-01
2R_453533_SNP A G 0.3152 58 126 0.896 8.9286786919370709E-01
2R_453633_SNP T A 0.06218 12 181 0.4864 4.7895719120070634E-01
2R_453801_SNP T C 0.2793 50 129 0.987 9.8677587950412549E-01
2R_453926_DEL G GCACAAACGGCTTAGTAAATTCGTTGATTAAAATAAATCTTCAATAGTACACGTAG 0.4724 77 86 0.1463 1.3713907670572600E-01
2R_453995_SNP T G 0.1429 27 162 0.05146 5.5978026991900222E-02
2R_454260_SNP A G 0.4972 90 91 0.1926 1.9185780690418563E-01
2R_454285_SNP T A 0.05 10 190 0.7058 7.0404171337965082E-01
2R_454290_INS ACGAGGTTCATCCAATTTATAAACTCCAGCTCCTTCTGCACCGTAGGATTACAGTAGAAGATCCGCATTAAACGTAACGCTCCTGTACAATGTATGA A 0.09836 18 165 0.8479 8.4876379213529640E-01
2R_454292_INS C CGAGGTTCATCCAATTTATAAACTCCAGCTCCTTCTGCACCGTAGGATTACAGTAGAAGATCCGCATTAAACGTAACGCTCCTGTACAATGTATGAAC 0.2442 42 130 0.9241 9.2453098295997382E-01
2R_454646_SNP T A 0.1257 24 167 0.404 4.1076361364105374E-01
2R_454655_SNP T C 0.07292 14 178 0.6422 6.3412721068361855E-01
2R_454658_SNP A T 0.2663 49 135 0.9765 9.7573266011695070E-01
2R_454689_SNP C A 0.4973 91 92 0.1669 1.6909114917756063E-01
2R_454697_SNP C T 0.3209 60 127 0.8556 8.5204006390205800E-01
2R_454733_SNP T C 0.3224 59 124 0.9413 9.3936723042182202E-01
2R_454744_SNP A T 0.3152 58 126 0.6906 6.8599780939217192E-01
2R_454772_SNP G A 0.3135 58 127 0.678 6.7386553048474629E-01
2R_454869_SNP A C 0.3209 60 127 0.8343 8.3062140879417434E-01
2R_454898_SNP T C 0.05 10 190 0.7058 7.0404171337965082E-01
2R_455072_SNP T C 0.3172 59 127 0.8749 8.7137698124192431E-01
2R_455088_SNP G T 0.06771 13 179 0.459 4.5510437051462471E-01
2R_455155_SNP T C 0.339 60 117 0.9716 9.7073766779926152E-01
2R_455383_SNP G C 0.3295 57 116 0.8221 8.2156049130461928E-01
2R_455534_SNP C G 0.262 49 138 0.9684 9.6760189989293799E-01
2R_455555_SNP C T 0.2486 45 136 0.9361 9.3391791544685099E-01
2R_455752_SNP G T 0.3152 58 126 0.6927 6.8819595940818412E-01
2R_455856_SNP A G 0.2663 49 135 0.9784 9.7772118609738679E-01
2R_455861_SNP T C 0.05 10 190 0.7058 7.0404171337965082E-01
2R_456420_SNP G C 0.08989 16 162 0.864 8.7795434830293040E-01
2R_456502_SNP A T 0.3704 60 102 0.4807 4.6690752207338126E-01
2R_456518_SNP G A 0.06471 11 159 0.09809 1.2465607128726319E-01
2R_456561_SNP T C 0.07447 14 174 0.1023 9.6712919849301415E-02
2R_456629_INS TCTATCTAAATCTAAATCTAAATCT A 0.1397 25 154 0.4093 3.9014473194520150E-01
2R_456693_SNP A C 0.2349 39 127 0.9357 9.3258394873692829E-01
2R_458468_INS T TCGTTAGCACTAAGCGAAAAACAAGTTCTTACCCTTCCTCGCTATTTTTTGAAAACACTACGGTAACATCGGATTAGGCAATAGCCGATATATTCGCCCAGTTTTTTCAAACAACATATTCAACTTTACCTCATTCCGAACAGCCATACTCTTATGCGGTATCTAAGTCGAATCTAATATTTTGCCCCACTATAAACGAAAGCTCACTGCTTAACGATCTTCAGCGTGTTAAACCGGTCTATTCGCCAGGTCCCGATGGAATCCCTGGCTGTGTGCTCAGATTCTGTGCGGAAGCCTTGTGCAAGCCTGTACTGAAACTGTTTACCTTATCTATGGAATCTTCACAGTTCCCTCATATATGGAAGGAGTCCTTTGTGATTCCTCTTCATAAATAAGGTGGATAAATAAATAACTGGATGCAAGCAATTATAGAGGAATCTCTAAATTGTCGGCTATCCCAAAACTTTTTGAAAATGTTATCACTCCTCATTTGCAGCACCTTTGTAGATCAATCATATCACCGTGTCAGCACGGTTTTATGAAACGTAGATCAACAACCACTAGCCTCTTGGAGCTAACTTCTTTCGTAATACAGGGTTTCAAAAATAATCTACAAACAGATGACATCTACACTAAATTTAGTAAAGAATTTGACTCTGTTGATCATTACCATCTAGTAAGGAAACTTGATCTATTAGGTTTACCTGTTGATCTTCTAAATTGGATTTCAAGCTATCTGAATGGCAGGACGCAACAAGTCCTTTTTAAAAATTCCGAGTCACATCCGGTGTCCCACAAAGGAACCACCTTGGTCCGCTTCTTTTTACCTTACTTATTAACGACCTAACGACCTCCCCTTAGTAATAAAACATTCGCGTGTAATTATGTACGCAGACGATGTAAAATTTTGCCTCCAGCACAAGACATTTCGTGCCATTTGGACTTACAGTTCTAGACAGCCACGTAATATGGTGCCGTAATAACGTATTAAACTTAAATAGCTCCAAGTGTAAAGTTATGACCTTTTGTCGTGTCAACCCAATACGCATGACTTACGCTCTAAGTGGGTGCTCTTTGGACAGAATAACCCGGGTTGATGATCTTGGTGTTCTTCTGGACCCTAAATTAAACTTTTCTGACCATATTTCGACTGTTTTCAATAAGGCCAGGGGTGTGGTTGGTTTTATATAAACGTGGTCTAAGGAATTTGACGATCCTTACATGACTAACACCTTATTTATTTTCCAGTAGACTACTTTTAATAAATTTTCCTTCGCTAGCTAACCGTAGAACGATGCTTGAAACAGTCTATATTTGTAAGCTTATTCGTGGTGAAGTTGAGAGTCCCGACTTGGTTAGTCGGCTTAACTTCTCTGTTCCAAGTAGATTCACTAGAAACTATATACCCCTTATCTTAAATTATTGTAGATCTAACTATGAGTTGCACGACCCTTACAGAGTATTATGTTCTGACTATAATAGACTATATCCTATCCTATCTGTAATCTTGACTCTCTGCCGCTCTTAAAGCAATCAATTTTAACTTTTTTAGTACATAATTAGATCCTACTAACACTAATGTTTAATATAGTTATTTCATTATAATTAATTATTACATTATATTCATTTCCTCGTTCCTGTTCTCTTTTCTATGTCGCGTCTATCTTCTCGCGAATCGAGCCGTACGCTACACGGCAGCGCCCCTCGGTCGGTTGGGCGGGAGGTGTGGTCGTGGGACCCGTGCGCAATAAATAAAAAAAAATATTTCCATATTTTTATTAGTCTTGTAAATTTAAATTTTTGATTTGAAAAGTGTCTTCCGTCAAAGCTCTTTGAATAGCGACGTAGAGAAGAAGGGCTTTTACTTTAAGAACGAAAATTATAACCCATTTGGTCTAAAGAATGCGCCCTCAATTTTCCAACGTGCGTTAGATGACATACTTTGAGAACATATTGGGAAAATATGTTTTATTTACATAGGTGAACATGATACGCACATTGAGAACTTGGCCAAAATTTTTCAAACACTCCAAAACGCTAACATAAATTCCTTAGACTTTTCGTATGCAATAGGGGTATAGAAACAAGCCCGAGTAAGTAGCAGCGATATCAAGAGTTATTCATGCCCTAAAGCTTTGAGGGATCTGAGATACTTATAGGCCTTTTCGGCAATTATATAAGGTTCATACAAAATTATGACAAATTGCCAAATCAATTATTATACTATAATAATATTTTATTTTATTTTTTTACTTTTGCTTTTTTTTTTGCTTTGCTTTTGCCTTTTTTTTTTATTGAATCTTCTCAAATTTGATACTAACAGTTCGCAGAATCTTTGATTGACATATTCTAT 0.2333 42 138 0.9788 9.7820775472766353E-01
2R_458710_SNP G A 0.3278 59 121 0.7835 7.7637814198330746E-01
2R_458975_INS C CACGCCCGTCGCAGGCGCC 0.3333 57 114 0.7902 7.8040778824207047E-01
2R_459098_SNP G A 0.489 89 93 0.2636 2.7644122605832966E-01
2R_459139_SNP C G 0.2595 48 137 0.8954 8.9575616546543835E-01
2R_459168_SNP C T 0.05641 11 184 0.2019 1.9814485138297488E-01
2R_459174_INS A ATTAAA 0.3295 58 118 0.9205 9.1755404794487494E-01
2R_459320_SNP A G 0.1036 20 173 0.6876 6.8174353340707206E-01
2R_459329_SNP T C 0.3184 57 122 0.9603 9.5946261212098594E-01
2R_463247_SNP G T 0.2515 43 128 0.614 5.9971560841509031E-01
2R_463605_SNP T A 0.3222 58 122 0.9399 9.3816343875434882E-01
2R_463636_SNP A T 0.1297 24 161 0.3591 3.4447097911070668E-01
2R_464005_SNP C T 0.1053 20 170 0.5708 5.6006980722771416E-01
2R_464010_SNP A G 0.05102 10 186 0.6944 6.8984259148008409E-01
2R_464086_SNP T C 0.4946 91 93 0.2177 2.2866447819460234E-01
2R_464308_DEL A AATATCTTAAG 0.05641 11 184 0.3788 3.8020053854366531E-01
2R_464329_SNP G A 0.06736 13 180 0.4387 4.3058895881416592E-01
2R_464605_SNP C G 0.07216 14 180 0.3188 3.1027575793122875E-01
2R_464621_SNP G T 0.09474 18 172 0.3286 3.2021889247459590E-01
2R_464830_SNP A C 0.2686 47 128 0.8267 8.1983448255128888E-01
2R_465357_SNP C A 0.3043 49 112 0.93 9.2540529189845988E-01
2R_465450_SNP T G 0.2849 49 123 0.7139 7.0516444540669432E-01
2R_465542_SNP A T 0.4682 81 92 0.07771 7.4607471185009266E-02
2R_465602_SNP G A 0.2695 45 122 0.8938 8.8776736720607208E-01
2R_465631_SNP T G 0.2765 47 123 0.7885 7.7526763617015737E-01
2R_465781_SNP T A 0.1429 26 156 0.3467 3.4918900146943255E-01
2R_466071_SNP G T 0.2816 49 125 0.7886 7.8104331408316297E-01
2R_466193_SNP T C 0.05319 10 178 0.8878 8.8511561253416449E-01
2R_466419_SNP C T 0.1005 19 170 0.1531 1.4470433427173901E-01
2R_466448_INS ATTTATTTATATTT A 0.07182 13 168 0.8398 8.3402184923153200E-01
2R_466449_SNP C T 0.3824 65 105 0.66 6.4780802888376143E-01
2R_466451_DEL T TGCACTTTGCA 0.08696 16 168 0.7019 6.9283787551701304E-01
2R_466627_SNP G A 0.2841 50 126 0.9472 9.4499790029609287E-01
2R_466727_DEL T CC 0.1117 20 159 0.5215 5.2969142202581421E-01
2R_467123_SNP G T 0.2775 48 125 0.695 6.8691853138449899E-01
2R_467212_SNP G A 0.386 66 105 0.7669 7.5858745353625689E-01
2R_467282_SNP C T 0.05464 10 173 0.1267 1.3352987537818717E-01
2R_467587_DEL T TC 0.1314 23 152 0.1151 1.2178856113764136E-01
2R_467594_SNP T A 0.2717 47 126 0.9972 9.9704302373393516E-01
2R_467696_SNP G C 0.1508 27 152 0.136 1.4584167890892918E-01
2R_468203_SNP T C 0.05521 9 154 0.5927 6.3485087523231609E-01
2R_468349_SNP T C 0.06952 13 174 0.317 3.0467278659838215E-01
2R_468531_SNP G T 0.08377 16 175 0.69 6.8313077827718127E-01
2R_468548_SNP T C 0.06383 12 176 0.5208 5.1084562261274624E-01
2R_468555_SNP T C 0.06383 12 176 0.3826 3.6994600671513711E-01
2R_468648_SNP A G 0.4383 71 91 0.06213 6.4526599123490472E-02
2R_468723_SNP T C 0.1111 19 152 0.8029 7.9744876143605548E-01
2R_468773_SNP A G 0.241 40 126 0.9995 9.9949997583481431E-01
2R_468827_SNP T C 0.09259 15 147 0.6332 6.2039862651741573E-01
2R_469323_SNP T G 0.09357 16 155 0.3549 3.4209398281065317E-01
2R_469340_SNP A C 0.1053 18 153 0.3354 3.2765494697686415E-01
2R_469472_DEL TACGG T 0.2418 44 138 0.8669 8.6356590632356411E-01
2R_469479_DEL ATGGAGTATTCAGGAGAATTCCTGACA C 0.2712 48 129 0.9842 9.8356257004180070E-01
2R_469665_SNP T G 0.4943 86 88 0.1352 1.3774506669614295E-01
2R_469738_SNP T C 0.1361 26 165 0.379 3.9390100232664604E-01
2R_469739_SNP C G 0.1323 25 164 0.324 3.3748182031657015E-01
2R_469895_SNP T C 0.08377 16 175 0.7315 7.2582168233466959E-01
2R_470020_SNP T A 0.07292 14 178 0.5493 5.4238872919445980E-01
2R_470081_SNP A G 0.2541 46 135 0.7803 7.7197591098249019E-01
2R_470198_SNP G A 0.07853 15 176 0.6809 6.7304439863417564E-01
2R_470212_SNP C G 0.1223 23 165 0.3363 3.4291510897560107E-01
2R_470358_SNP A G 0.09424 18 173 0.1758 1.6458675388493682E-01
2R_470499_SNP C G 0.2514 46 137 0.9133 9.1064182830737617E-01
2R_470558_SNP A G 0.05181 10 183 0.6831 6.7822145213881369E-01
2R_470644_SNP T C 0.2652 48 133 0.9242 9.2170568205026004E-01
2R_470681_SNP A G 0.06771 13 179 0.7338 7.2941546747708608E-01
2R_470771_SNP G A 0.1414 27 164 0.6133 6.0547093899709503E-01
2R_470953_SNP T C 0.1444 27 160 0.05574 6.0409262570321157E-02
2R_471070_SNP G A 0.1489 28 160 0.06454 7.0392274964367674E-02
2R_471490_SNP G C 0.1444 27 160 0.04537 4.9825949059570308E-02
2R_471642_DEL G GTTATCCCTTTTCATAGATTCTCGAGATTTAGTCGCCTGGTGAGGATCACAGCCTGGTCCTACGGTTTGCGCGCGGGTGCCTCAAACAAAGAAGCGAATAGGAATAGAATATTCTCTAGGAATACGGCCTT 0.129 24 162 0.09336 1.0414066307695369E-01
2R_471775_DEL T TGCAGCAGAATGTAAGACCGCGGAGAACCTGTTTGTCAGACAGGCACAACTGAAATAGTTCCTCGAGGAGATAAGGTCGACGGAAGCTGGAAAGGACGTCTTTAGCTCGAGCGACATTTGAGGTTGTTGCCTTCGTTGTCCTGTGACAACGGACGACGTGCCGGCCCGTTATGGGGCAGGCGT 0.09945 18 163 0.001823 2.0323405210040430E-03
2R_471961_DEL G GTAGACGGGTTGAGGCAACGCTCGGCCTGGGACCACCTATCCCGACCACTGACTCC 0.1376 26 163 0.08362 9.1394686059474650E-02
2R_472180_SNP T A 0.1351 25 160 0.1359 1.4675627452380346E-01
2R_472202_SNP G C 0.3169 58 125 0.9525 9.5097185117255267E-01
2R_472233_INS TGTTCACGCCAGAAGGGCGCAAACAGTTGAGCGGCAGTGTAAGCGGCCAATGCTTGTACTCGAAGCTCCTCCACGGCTCGCAAGCACCGCTGCTCGCGCTCTCCTTCTCTTCTCTCGCTCTCCTCCCTTCCCGCAAGGTATTCACCACTCCGCGGTCCCGCGGTATTTCTACTGTTAGTGTTAAGGTAGTTGTAATTTACCAGTGCGTGAATAAAGAACGAAAGGTTGAAGTCCACCCCGCGCGTTTTTAATTTCGGGGAAAATTTCAGCAGCCGCCGCAGCAACCACAACCAAAGGAATCTTTCCGCCCACTCCATTTCAATATCT T 0.05618 10 168 0.2881 2.9561147635698681E-01
2R_472275_SNP G T 0.3189 59 126 0.8752 8.7141446160834080E-01
2R_472382_SNP A G 0.1316 25 165 0.2547 2.6135581354590143E-01
2R_472473_INS C CGTCTAAATAC 0.3497 57 106 0.9407 9.4031783529917656E-01
2R_472534_SNP T A 0.2473 45 137 0.9816 9.8132995473035500E-01
2R_472625_SNP A T 0.3135 58 127 0.6396 6.3553174482925989E-01
2R_473073_SNP A T 0.1036 20 173 0.6748 6.6862294912995979E-01
2R_473120_SNP C A 0.3333 60 120 0.8934 8.9114939764102896E-01
2R_473122_SNP C G 0.3261 60 124 0.8397 8.3763579516314590E-01
2R_473124_INS G GGACATGGAAGTTCCTCAAGA 0.3261 60 124 0.8723 8.7033820022221031E-01
2R_473127_SNP A T 0.337 61 120 0.8949 8.9338982582256043E-01
2R_473129_SNP A G 0.3297 60 122 0.8743 8.7096285895432657E-01
2R_473131_SNP C G 0.3408 61 118 0.7875 7.8176506085218334E-01
2R_473136_INS T TTCTT 0.3351 62 123 0.8205 8.1718982140394381E-01
2R_473138_MNP GAA CGG 0.3388 62 121 0.8288 8.2477497917769016E-01
2R_473144_SNP A T 0.339 60 117 0.8346 8.2837543930016333E-01
2R_473148_SNP T G 0.3466 61 115 0.8426 8.3862963968430460E-01
2R_473149_DEL TC T 0.3389 61 119 0.6928 6.8415932015757996E-01
2R_473153_INS T TCCGGGTCG 0.3333 61 122 0.7521 7.4544132541747088E-01
2R_473155_SNP G C 0.3388 62 121 0.7428 7.3594724667050093E-01
2R_473156_SNP A C 0.3462 63 119 0.6978 6.8971011933168946E-01
2R_473158_INS T TCCCGCTGCTCTCA 0.3389 61 119 0.7843 7.7798204015736938E-01
2R_473161_SNP T A 0.35 63 117 0.6308 6.2316318157340467E-01
2R_473164_SNP A C 0.3444 62 118 0.6493 6.3876904746658436E-01
2R_473165_SNP T G 0.3559 63 114 0.6796 6.7124164244535445E-01
2R_473170_SNP A G 0.352 63 116 0.6284 6.1645826132593529E-01
2R_473173_SNP A T 0.3523 62 114 0.6623 6.4939563557216795E-01
2R_473176_SNP G C 0.3575 64 115 0.7247 7.1656359480241294E-01
2R_473179_INS G GTGG 0.3575 64 115 0.6667 6.5788021349113435E-01
2R_473181_SNP A C 0.3596 64 114 0.6639 6.5406701362632369E-01
2R_473183_SNP G A 0.3559 63 114 0.6274 6.1650478242628970E-01
2R_473185_SNP T G 0.3636 64 112 0.6054 5.9328301217251966E-01
2R_473189_SNP A C 0.3672 65 112 0.7948 7.9691300541841725E-01
2R_473191_SNP A G 0.3672 65 112 0.605 5.9453051398311862E-01
2R_473192_INS T TCTG 0.3693 65 111 0.5914 5.7959531314055801E-01
2R_473194_SNP A G 0.3824 65 105 0.4712 4.5418034718816813E-01
2R_473196_SNP T G 0.3757 65 108 0.5268 5.1200817834926338E-01
2R_480610_SNP A G 0.08377 16 175 0.3277 3.1746054308641691E-01
2R_480614_SNP C G 0.4885 85 89 0.1149 1.1088075066215120E-01
2R_480770_SNP T A 0.1351 25 160 0.05595 6.5263441170759898E-02
2R_480788_SNP T C 0.05291 10 179 0.8038 8.0292037262444604E-01
2R_480877_SNP C T 0.0829 16 177 0.7107 7.0481678959851402E-01
2R_480895_SNP G A 0.06633 13 183 0.4958 4.8959145085132949E-01
2R_480906_SNP C T 0.1283 24 163 0.7853 7.8088110885731021E-01
2R_481022_SNP C T 0.1361 26 165 0.6411 6.3372114963803972E-01
2R_481246_SNP T G 0.4972 90 91 0.1938 2.0049127351653584E-01
2R_481675_SNP C T 0.1398 26 160 0.1231 1.3288214573487678E-01
2R_481738_SNP T G 0.1356 24 153 0.07808 8.1212537654514055E-02
2R_481810_SNP T A 0.2541 46 135 0.7141 7.0762397808300403E-01
2R_481888_SNP T C 0.1436 27 161 0.04848 5.3520939533509469E-02
2R_481944_SNP G A 0.129 24 162 0.1767 2.4583088627783645E-01
2R_481987_SNP A C 0.07853 15 176 0.3494 3.3914815264871268E-01
2R_482065_SNP G A 0.05128 10 185 0.8844 8.8238932186246588E-01
2R_482088_SNP T A 0.1152 22 169 0.4986 5.0836708418205645E-01
2R_482148_SNP T A 0.1149 20 154 0.6908 6.8878488227919710E-01
2R_482177_SNP T C 0.4877 79 83 0.1962 1.8282563705996402E-01
2R_482538_SNP A G 0.2637 48 134 0.6796 6.8364672465753262E-01
2R_482569_SNP A G 0.05051 10 188 0.689 6.8655474180257214E-01
2R_482644_SNP T C 0.05051 10 188 0.7016 6.9856369720236611E-01
2R_482777_SNP T G 0.05025 10 189 0.694 6.9214082368920848E-01
2R_482828_SNP C T 0.05 10 190 0.7058 7.0404171337965082E-01
2R_483026_DEL A AGA 0.08235 14 156 0.2044 2.2807098048872709E-01
2R_483249_SNP A T 0.2321 39 129 0.6608 6.4956594861251027E-01
2R_483344_SNP T C 0.2343 41 134 0.7773 7.6670610667983086E-01
2R_483362_INS TGGTAAGGG T 0.07345 13 164 0.3231 3.0735117362286046E-01
2R_483492_SNP G A 0.05789 11 179 0.5493 5.4137857663486544E-01
2R_483558_DEL T TTTTACCAT 0.1022 19 167 0.6168 6.2428282045507810E-01
2R_483618_SNP G T 0.1551 29 158 0.4164 4.0412478684630015E-01
2R_483953_SNP G A 0.06818 12 164 0.7484 7.4087460272755423E-01
2R_483982_DEL T TGTA 0.07609 14 170 0.1535 1.5019373315062001E-01
2R_484389_SNP T A 0.07812 15 177 0.8606 8.5756213277333770E-01
2R_484397_SNP T C 0.3172 59 127 0.189 1.9022957026412990E-01
2R_484835_SNP T A 0.3988 69 104 0.9602 9.5821985356895079E-01
2R_484865_DEL T TGAACCATTTT 0.4076 75 109 0.2999 3.2239551604884908E-01
2R_484894_SNP C A 0.09794 19 175 0.216 2.0678536500273059E-01
2R_484910_DEL TCT T 0.4222 76 104 0.8753 8.8536178545621302E-01
2R_484943_DEL CACTCTAGCGCCCTAACC C 0.4379 74 95 0.8012 8.0016623904692086E-01
2R_484990_SNP C A 0.1351 25 160 0.04322 4.6625121488210478E-02
2R_485266_SNP T C 0.06218 12 181 0.7308 7.2743492092084938E-01
2R_485280_SNP A T 0.07143 14 182 0.6392 6.3638403406207722E-01
2R_485371_SNP G C 0.3204 58 123 0.7117 7.0300847649462606E-01
2R_485514_SNP C A 0.388 71 112 0.8069 7.9877748903256562E-01
2R_485565_SNP G T 0.3169 58 125 0.7726 7.6776570357479201E-01
2R_485577_SNP A C 0.1152 22 169 0.3384 3.4607995243086720E-01
2R_485710_SNP C T 0.4072 68 99 0.2446 2.1684558257537279E-01
2R_485847_SNP A T 0.0578 10 163 0.9047 8.9963905342461548E-01
2R_486034_SNP A T 0.1111 19 152 0.341 3.3983683434471879E-01
2R_486267_SNP T A 0.09091 16 160 0.7699 7.5998443622141232E-01
2R_486398_DEL G GAATTATCA 0.3086 54 121 0.2039 1.9109203860998736E-01
2R_486646_SNP C T 0.2967 54 128 0.5531 5.4429352768897266E-01
2R_486668_SNP T C 0.07179 14 181 0.7686 7.6572272772074823E-01
2R_487115_SNP G A 0.08718 17 178 0.9099 9.0836804707266616E-01
2R_487694_SNP T G 0.06667 13 182 0.4006 3.9678978376985252E-01
2R_487766_SNP A C 0.07143 12 156 0.1866 1.6778169839507773E-01
2R_488497_SNP A G 0.06215 11 166 0.09113 9.2983893111190707E-02
2R_488629_SNP G T 0.08242 15 167 0.3098 2.9218071259207135E-01
2R_488774_DEL ATA A 0.4104 71 102 0.4221 4.0476769060339768E-01
2R_488782_SNP A G 0.1042 20 172 0.5879 5.8095305113556028E-01
2R_488921_SNP C G 0.09744 19 176 0.3554 3.4793236024979213E-01
2R_488931_SNP G T 0.3989 73 110 0.8861 8.8299137706189368E-01
2R_488958_SNP T G 0.3571 65 117 0.632 6.1944810839553555E-01
2R_489244_SNP G A 0.08333 14 154 0.9022 8.9670176249801836E-01
2R_489458_SNP C T 0.1192 23 170 0.4442 4.6035434436879252E-01
2R_489529_SNP A C 0.3278 59 121 0.7048 6.9897911983450256E-01
2R_489592_SNP T A 0.3716 68 115 0.1562 1.5729276617959065E-01
2R_489609_SNP C T 0.3799 68 111 0.9118 9.0883310518901195E-01
2R_489714_SNP T C 0.05236 10 181 0.1233 1.3322954564727252E-01
2R_489715_SNP T A 0.05181 10 183 0.1167 1.2713601201551694E-01
2R_490004_SNP A C 0.2873 52 129 0.4348 4.3971274769334689E-01
2R_490071_SNP C G 0.1347 26 167 0.7473 7.4311844452641207E-01
2R_490145_SNP T C 0.4886 86 90 0.7779 7.6939146855688068E-01
2R_490221_SNP A G 0.06878 13 176 0.158 1.7258227155177586E-01
2R_490348_SNP A C 0.1152 22 169 0.5346 5.4766027413533747E-01
2R_490900_DEL G GAGATTTTAATGCGGCTGGGCTTTGAGACAG 0.05348 10 177 0.9396 9.3775679322614247E-01
2R_490998_SNP T C 0.2889 52 128 0.7874 7.8444561240127897E-01
2R_491198_INS GTGGGAAATGTGG G 0.25 42 126 0.7513 7.4723908313076293E-01
2R_491503_SNP T G 0.1295 25 168 0.4409 4.4917498299428626E-01
2R_491737_SNP C T 0.1489 28 160 0.9589 9.5958278398969155E-01
2R_492079_DEL A ATTGTTTAA 0.1742 31 147 0.2307 2.3786897721896227E-01
2R_492096_SNP G A 0.2054 38 147 0.1775 1.9161642870494933E-01
2R_492107_DEL C CACTTTATAATTAAGTTGATCATCATC 0.3543 62 113 0.9374 9.3794235011586424E-01
2R_492342_SNP T G 0.1518 29 162 0.9006 8.9853480888210580E-01
2R_492440_SNP T A 0.227 42 143 0.6784 6.6831184975479740E-01
2R_492512_SNP T A 0.1016 19 168 0.2167 2.3501850285238135E-01
2R_492570_SNP A G 0.06218 12 181 0.9291 9.2800900956268473E-01
2R_492583_SNP T C 0.25 46 138 0.6167 6.1060740557907645E-01
2R_492616_SNP C G 0.09948 19 172 0.3361 3.4295070646568981E-01
2R_492619_SNP G A 0.3169 58 125 0.2802 2.6869260555190688E-01
2R_492669_SNP T C 0.3056 55 125 0.2084 2.0428815012036006E-01
2R_492919_DEL A AAA 0.1754 30 141 0.3759 3.7646307547734348E-01
2R_493011_SNP C G 0.06122 12 184 0.4875 4.8101150618631705E-01
2R_493073_SNP C A 0.2235 40 139 0.6586 6.4789223809084862E-01
2R_493232_INS TTA T 0.1429 26 156 0.494 4.9507535685939208E-01
2R_493529_SNP T C 0.09524 18 171 0.4599 4.5261057071411859E-01
2R_493833_SNP C A 0.07179 14 181 0.1868 1.7977300512396277E-01
2R_493938_SNP T C 0.07254 14 179 0.3798 3.7196396450131719E-01
2R_494029_SNP T G 0.06283 12 179 0.5963 5.8695141536037065E-01
2R_494483_SNP A G 0.3587 66 118 0.7905 7.9614944805033461E-01
2R_494884_SNP C G 0.07027 13 172 0.803 7.9826502075749661E-01
2R_494919_SNP G C 0.1768 32 149 0.836 8.3751349435821720E-01
2R_495024_SNP C A 0.0733 14 177 0.2795 2.6887010404031086E-01
2R_495267_SNP G A 0.05155 10 184 0.6676 6.6142107431921549E-01
2R_495298_SNP C T 0.4693 84 95 0.8393 8.4258174109890249E-01
2R_495301_SNP T C 0.05025 10 189 0.7009 6.9851095576095501E-01
2R_495339_SNP T A 0.05025 10 189 0.6976 6.9547483227932072E-01
2R_495476_SNP G C 0.1129 21 165 0.9274 9.2676205722617644E-01
2R_495562_SNP G A 0.06283 12 179 0.7328 7.2834332085817288E-01
2R_495678_DEL C CGAGTAACGGC 0.1047 20 171 0.5106 5.1739943823312096E-01
2R_495690_SNP T A 0.1099 21 170 0.3333 3.3909401154089414E-01
2R_495692_DEL A AATAATC 0.1152 22 169 0.3402 3.4612242392576398E-01
2R_495701_DEL T TCGTCCCAAAAACTGGCA 0.1134 22 172 0.3377 3.4686978699510296E-01
2R_495720_DEL A AAAAAC 0.1158 22 168 0.3276 3.3932217215644622E-01
2R_495731_SNP A T 0.08108 15 170 0.3695 3.6484865118614673E-01
2R_496198_SNP G A 0.4674 86 98 0.7274 7.2117107869927943E-01
2R_496633_SNP A T 0.2541 47 138 0.9913 9.9118978887328424E-01
2R_497080_SNP G A 0.06936 12 161 0.9094 9.0503471054601281E-01
2R_497375_SNP T C 0.133 25 163 0.3791 3.6532392843286898E-01
2R_497410_SNP A T 0.1875 36 156 0.2413 2.3669041727179718E-01
2R_497411_SNP A C 0.1885 36 155 0.2483 2.4257465462349992E-01
2R_497585_SNP T A 0.05051 10 188 0.793 7.9112140605448344E-01
2R_497586_DEL A ACA 0.05051 10 188 0.793 7.9112140605448344E-01
2R_497756_SNP C T 0.0829 16 177 0.6156 6.0844308672555769E-01
2R_497841_SNP C G 0.05155 10 184 0.2737 2.9093402355030296E-01
2R_497912_SNP G T 0.07487 14 173 0.9132 9.1238924617074268E-01
2R_497936_SNP A C 0.1593 29 153 0.4944 5.0235627920074055E-01
2R_497949_SNP G A 0.08791 16 166 0.9566 9.5693102955500531E-01
2R_497957_SNP G A 0.08247 16 178 0.1659 2.1638212234458309E-01
2R_497974_SNP T G 0.1278 23 157 0.4684 4.6063712565466508E-01
2R_497993_SNP C G 0.2626 47 132 0.8243 8.2432379696372227E-01
2R_498718_SNP C T 0.3789 61 100 0.8534 8.4337892647785095E-01
2R_498779_SNP T C 0.4971 87 88 0.8266 8.2015538963258117E-01
2R_498806_SNP T C 0.07368 14 176 0.8796 8.7699279503944527E-01
2R_498904_SNP T G 0.09896 19 173 0.4114 4.0129016727910938E-01
2R_499352_SNP A C 0.06878 13 176 0.4252 4.3700578060630502E-01
2R_499783_SNP A C 0.1828 34 152 0.7003 7.0773858669632395E-01
2R_500063_SNP A G 0.375 66 110 0.726 7.2255557089670797E-01
2R_500298_SNP T C 0.05291 10 179 0.4355 4.4492151056999518E-01
2R_500424_SNP T C 0.1164 22 167 0.3757 3.8875194324603457E-01
2R_500846_SNP G A 0.1128 22 173 0.5812 5.7520073689175688E-01
2R_500970_INS G GTTGG 0.1104 18 145 0.7291 7.3810693324686394E-01
2R_501172_SNP C T 0.4254 77 104 0.8661 8.6072981263951942E-01
2R_501184_SNP C T 0.1087 20 164 0.7017 6.9546412372418653E-01
2R_501305_SNP T C 0.4719 84 94 0.5404 5.2585560272082787E-01
2R_501318_INS C CC 0.1726 29 139 0.6564 6.6399121758814950E-01
2R_501398_SNP A T 0.4 70 105 0.9607 9.6105618450579611E-01
2R_501548_SNP G C 0.4696 85 96 0.9735 9.7355407705697172E-01
2R_501681_SNP T G 0.1088 21 172 0.867 8.6547159110659400E-01
2R_501797_SNP A G 0.3333 61 122 0.8059 8.1023093035272575E-01
2R_501872_SNP G A 0.06701 13 181 0.9934 9.9328601991851440E-01
2R_501876_SNP T A 0.1 19 171 0.9088 9.0614666977464009E-01
2R_501928_SNP T G 0.2363 43 139 0.599 5.9316362649539789E-01
2R_501939_SNP G T 0.232 42 139 0.6396 6.3420316707332192E-01
2R_501988_SNP C A 0.2191 39 139 0.7515 7.4679558077616792E-01
2R_502052_SNP C T 0.1965 34 139 0.7093 7.0137048141747482E-01
2R_502098_SNP A G 0.06091 12 185 0.8634 8.6180344729657776E-01
2R_502221_SNP C T 0.1005 19 170 0.929 9.2682423504534417E-01
2R_502412_SNP T G 0.05435 10 174 0.3516 3.3896945432694070E-01
2R_502487_SNP A T 0.1081 20 165 0.464 4.7891667962799656E-01
2R_502509_SNP A T 0.05128 10 185 0.6972 6.9301334564578454E-01
2R_502516_SNP G A 0.4778 86 94 0.4766 4.8558316124573531E-01
2R_502525_SNP A G 0.4831 86 92 0.5237 5.3036985125800284E-01
2R_502549_SNP T G 0.4655 81 93 0.9607 9.5885658241780380E-01
2R_502713_SNP T C 0.06915 13 175 0.6863 6.8369731431808778E-01
2R_502758_SNP A T 0.06557 12 171 0.4907 4.8101524285137165E-01
2R_502759_DEL A ATTAT 0.06557 12 171 0.4545 4.4445099601790850E-01
2R_502780_SNP C A 0.2471 43 131 0.56 5.5199373622110870E-01
2R_502941_SNP A T 0.06218 12 181 0.8324 8.2883314673097974E-01
2R_503351_SNP C G 0.1477 26 150 0.5016 5.4226420901694883E-01
2R_503400_SNP T A 0.2635 44 123 0.5919 5.9551851707275949E-01
2R_503493_SNP T G 0.07568 14 171 0.7495 7.4025432537662095E-01
2R_503512_SNP A C 0.3875 62 98 0.9934 9.9336838239857550E-01
2R_503811_SNP G C 0.06742 12 166 0.4584 4.4208002094218424E-01
2R_503851_SNP T G 0.07527 14 172 0.7396 7.3144071674491096E-01
2R_503883_SNP T C 0.05155 10 184 0.1885 1.8040785407470228E-01
2R_503943_SNP C T 0.4033 73 108 0.6199 6.2099551574071632E-01
2R_503964_SNP G A 0.1547 28 153 0.9322 9.3032352755800352E-01
2R_503971_SNP A T 0.1657 30 151 0.8933 8.9078400785096257E-01
2R_503978_DEL C CACT 0.1348 24 154 0.6067 6.0389043610736559E-01
2R_503997_SNP G A 0.1381 25 156 0.9975 9.9739698661201570E-01
2R_504006_SNP C A 0.105 19 162 0.9354 9.3353904937786192E-01
2R_504018_SNP T A 0.2712 48 129 0.1165 1.1630837818370465E-01
2R_504074_SNP A G 0.06024 10 156 0.1727 1.5735262743985579E-01
2R_505033_SNP C A 0.09091 16 160 0.7924 7.8365936514512247E-01
2R_505060_SNP C T 0.05263 10 180 0.3359 3.2630917381332425E-01
2R_505132_SNP G T 0.05759 11 180 0.004949 4.2653545818775711E-03
2R_505719_SNP A T 0.4778 86 94 0.2679 2.4696204982706982E-01
2R_505786_SNP A C 0.09375 18 174 0.9302 9.2878108038312679E-01
2R_505817_SNP A C 0.09845 19 174 0.7636 7.6058640586791770E-01
2R_505857_SNP C G 0.1376 26 163 0.3814 3.7730831181135571E-01
2R_505919_SNP A G 0.1047 20 171 0.9816 9.8134227636027549E-01
2R_505989_SNP T A 0.1538 28 154 0.6513 6.4283928011305491E-01
2R_506044_SNP T G 0.09677 18 168 0.8652 8.6045166272787976E-01
2R_506299_SNP A T 0.05181 10 183 0.6729 6.6598332960500028E-01
2R_506302_SNP G A 0.2155 39 142 0.7165 7.2599771688858206E-01
2R_506429_DEL A AT 0.1782 31 143 0.6907 7.0116738790648370E-01
2R_506525_SNP G T 0.09896 19 173 0.7924 7.8734166585234444E-01
2R_506595_SNP T G 0.2054 38 147 0.2992 3.0736893639172669E-01
2R_506596_SNP C T 0.2022 37 146 0.2751 2.8126491396019426E-01
2R_506675_SNP C A 0.08854 17 175 0.5728 5.6454309949761927E-01
2R_507132_SNP C T 0.05025 10 189 0.7102 7.0783231599246055E-01
2R_507263_SNP C T 0.3408 61 118 0.8073 8.3196465411650777E-01
2R_507479_SNP G A 0.1739 32 152 0.8068 8.0245258488687299E-01
2R_507690_SNP A C 0.05128 10 185 0.5666 5.6112782221783830E-01
2R_508115_SNP C G 0.1414 27 164 0.8814 8.7851245412858125E-01
2R_508349_SNP A G 0.05263 10 180 0.4475 4.3877494765204417E-01
2R_508528_SNP T G 0.06316 12 178 0.3614 3.4831661789354207E-01
2R_508704_SNP A T 0.474 82 91 0.9146 9.1630703161346727E-01
2R_508740_SNP A C 0.1685 31 153 0.8137 8.1848163095095072E-01
2R_508800_SNP A G 0.4972 88 89 0.9431 9.4344964213906135E-01
2R_508845_SNP T C 0.1739 32 152 0.5126 5.2177219357065130E-01
2R_509652_SNP A G 0.1136 20 156 0.4197 4.2000848404435076E-01
2R_509826_SNP C G 0.1813 31 140 0.725 7.2684979245619363E-01
2R_509841_SNP G A 0.1098 19 154 0.431 4.2909782251271167E-01
2R_510048_SNP G A 0.3313 54 109 0.6084 5.9245472606112604E-01
2R_510050_SNP C A 0.3313 55 111 0.6092 5.9334974481646197E-01
2R_510069_SNP A G 0.3478 56 105 0.4913 4.6581934833944127E-01
2R_510259_SNP G C 0.4568 74 88 0.4013 3.9991313553322849E-01
2R_510350_SNP G A 0.3095 52 116 0.7775 7.6611319316833182E-01
2R_510355_SNP A C 0.2262 38 130 0.6115 6.1509709213431429E-01
2R_510456_SNP T C 0.4464 75 93 0.5954 5.9226073492040077E-01
2R_511644_SNP A G 0.1591 28 148 0.4869 4.9251574876855464E-01
2R_511763_SNP C A 0.1796 30 137 0.9722 9.7116240199125003E-01
2R_511888_SNP T C 0.284 46 116 0.9708 9.6937394255338649E-01
2R_512032_SNP G A 0.3254 55 114 0.7787 7.6999205975123308E-01
2R_514474_SNP A G 0.09424 18 173 0.7679 7.6753496877782346E-01
2R_514513_SNP G T 0.3218 56 118 0.869 8.6277737628474049E-01
2R_514634_SNP A T 0.4185 77 107 0.5213 5.0995568417654380E-01
2R_514635_SNP T A 0.4108 76 109 0.509 4.9854803926475222E-01
2R_515711_SNP C G 0.08763 17 177 0.7825 7.7875413968794471E-01
2R_515829_SNP G A 0.1036 20 173 0.6272 6.2243644352817307E-01
2R_515868_SNP A G 0.2917 49 119 0.8364 8.3729114186348752E-01
2R_516215_SNP A T 0.2938 47 113 0.8651 8.6407816028423123E-01
2R_516253_SNP T A 0.07955 14 162 0.03891 3.4097097529887321E-02
2R_516262_SNP G A 0.06286 11 164 0.6079 6.0744368562324835E-01
2R_516263_SNP G A 0.2981 48 113 0.9765 9.7741593191155163E-01
2R_516303_SNP T A 0.07865 14 164 0.1489 1.3916056180862590E-01
2R_516424_SNP G A 0.07602 13 158 0.6943 6.8695430901602084E-01
2R_517657_INS CAGC C 0.1176 20 150 0.4244 3.9740867735362040E-01
2R_517916_SNP T A 0.1908 33 140 0.53 5.1591228670873224E-01
2R_518421_SNP C G 0.2865 49 122 0.6176 6.1839352475020415E-01
2R_518859_SNP G A 0.1302 25 167 0.5332 5.2619066609696274E-01
2R_518871_SNP A T 0.05641 11 184 0.2975 2.9113886525229449E-01
2R_519152_SNP C T 0.1747 29 137 0.5497 5.5133390809409921E-01
2R_519156_SNP G A 0.1696 29 142 0.5078 5.0419840799634186E-01
2R_519419_SNP A G 0.1792 31 142 0.3132 2.9947599739332476E-01
2R_519465_SNP G A 0.1943 34 141 0.3593 3.4617949670064774E-01
2R_519787_SNP C T 0.1304 21 140 0.4517 4.2594572943334241E-01
2R_519852_SNP T G 0.1016 19 168 0.3995 4.0224308982390478E-01
2R_520368_SNP T G 0.0582 11 178 0.3387 3.4015747053168610E-01
2R_520421_SNP C T 0.2286 40 135 0.4501 4.4410256405564819E-01
2R_520531_SNP T C 0.05128 10 185 0.6587 6.5277149206600704E-01
2R_520534_SNP T A 0.1534 29 160 0.5533 5.6294977685893555E-01
2R_520535_SNP T C 0.1526 29 161 0.5624 5.7270783030701988E-01
2R_520664_INS TT T 0.3478 56 105 0.9787 9.7807838475899178E-01
2R_521031_INS CTATT C 0.1676 29 144 0.7712 7.6526026948937043E-01
2R_521062_SNP G C 0.1082 21 173 0.7809 7.7701429254927890E-01
2R_521163_SNP T G 0.2179 39 140 0.7227 7.1384391178953754E-01
2R_521217_SNP T C 0.2034 36 141 0.5577 5.4858737784646538E-01
2R_521324_SNP C G 0.2402 43 136 0.9106 9.1311096545348003E-01
2R_521380_SNP A G 0.05076 10 187 0.6066 6.0368251327208422E-01
2R_521581_SNP T G 0.05208 10 182 0.6768 6.7078427644817151E-01
2R_521693_SNP C G 0.1224 24 172 0.4734 4.6721611989251743E-01
2R_521711_DEL T TTTGTGGTATAATCGGGGGAATGTCCG 0.2299 40 134 0.1802 1.6904465848964534E-01
2R_521740_SNP T G 0.3901 71 111 0.8456 8.4948691170039758E-01
2R_521882_SNP G C 0.1793 33 151 0.5319 5.4237509564268205E-01
2R_521937_SNP A G 0.2186 40 143 0.4709 4.5955259959880990E-01
2R_522011_SNP G A 0.2597 47 134 0.4087 3.9210470670199693E-01
2R_522084_SNP A T 0.4378 81 104 0.5873 5.8363125222231460E-01
2R_522117_SNP C G 0.2565 49 142 0.8405 8.3693188181607103E-01
2R_522138_DEL C CTAGCTC 0.2308 42 140 0.8877 8.8367980942550484E-01
2R_522148_SNP T C 0.1309 25 166 0.2352 2.2587800297525207E-01
2R_522487_SNP G T 0.09524 18 171 0.7485 7.5394538410968792E-01
2R_522505_SNP T A 0.05025 10 189 0.6974 6.9523455907353426E-01
2R_522518_SNP C A 0.05128 10 185 0.7222 7.2023221916996238E-01
2R_522656_SNP G T 0.3533 65 119 0.3116 3.1858638883445745E-01
2R_522834_SNP T C 0.2599 46 131 0.2595 2.4648896212168647E-01
2R_522865_SNP G T 0.2557 45 131 0.2771 2.6208857072506220E-01
2R_523199_SNP G C 0.114 22 171 0.8684 8.6530831491173466E-01
2R_523254_SNP T C 0.3388 62 121 0.04185 3.5559037944856153E-02
2R_523376_SNP T C 0.1749 32 151 0.1771 1.6374822514589393E-01
2R_523452_SNP A T 0.05584 11 186 0.3798 3.7403339175036976E-01
2R_523454_SNP G T 0.1848 34 150 0.1582 1.4657999095949981E-01
2R_523511_SNP T C 0.1838 34 151 0.1228 1.1335021076815543E-01
2R_523642_SNP C T 0.05128 10 185 0.6587 6.5277149206600704E-01
2R_523717_SNP C G 0.1803 33 150 0.1155 1.0515973526122435E-01
2R_524268_INS ACTACCG A 0.36 63 112 0.853 8.5186676022363872E-01
2R_524325_DEL G GGTTCCACTAAAGAAA 0.4783 88 96 0.8951 8.9313415435320387E-01
2R_524343_DEL A AATTT 0.4783 88 96 0.8951 8.9313415435320387E-01
2R_524418_SNP C T 0.4607 82 96 0.7101 7.0418622728760694E-01
2R_524510_SNP A T 0.3184 57 122 0.3142 3.1645562751083101E-01
2R_524512_SNP G A 0.3278 59 121 0.3911 3.9459782913899732E-01
2R_524539_SNP A G 0.3876 69 109 0.8618 8.5879755443961181E-01
2R_524565_SNP A C 0.3955 70 107 0.9526 9.5088043113174936E-01
2R_524647_INS TT T 0.3455 57 108 0.4806 4.8461400158191548E-01
2R_524847_SNP G C 0.1042 20 172 0.3818 3.9203234792970310E-01
2R_524849_SNP A T 0.1011 19 169 0.2883 2.9720384094144470E-01
2R_524905_SNP G A 0.4286 75 100 0.8914 8.9123112023480200E-01
2R_525051_MNP ATG TCA 0.06599 13 184 0.7955 7.9304738245685447E-01
2R_525851_SNP A G 0.05056 9 169 0.4828 5.2373862000218174E-01
2R_525926_SNP G C 0.05319 10 178 0.7321 7.5861328823788576E-01
2R_526021_SNP G T 0.2706 46 124 0.5316 5.7025894608973915E-01
2R_526042_SNP T C 0.05882 11 176 0.01329 2.4999087997565738E-02
2R_526049_SNP A G 0.1215 22 159 0.02152 3.7563494419377799E-02
2R_526074_SNP T C 0.05914 11 175 0.3161 3.6432313770068492E-01
2R_526242_SNP T G 0.09043 17 171 0.1202 1.0896217567977640E-01
2R_526749_SNP T A 0.1667 30 150 0.5254 5.3530667286518474E-01
2R_526751_SNP A T 0.1713 31 150 0.4977 5.0907938528135022E-01
2R_526867_SNP A G 0.07927 13 151 0.05328 4.4343592817252975E-02
2R_527313_SNP T G 0.05051 10 188 0.7146 7.1309397848959233E-01
2R_527565_SNP G T 0.4645 85 98 0.5058 5.1272105566921689E-01
2R_527566_SNP T C 0.462 85 99 0.5102 5.1818902508258669E-01
2R_527594_SNP C T 0.4317 79 104 0.591 5.9643494408951137E-01
2R_527685_SNP T C 0.4045 72 106 0.3877 3.9841223588732522E-01
2R_527743_SNP A T 0.08791 16 166 0.9978 9.9779446395483573E-01
2R_527842_SNP C T 0.05208 10 182 0.3541 3.4204962863858235E-01
2R_528069_SNP G T 0.05641 11 184 0.6246 6.1834169884730028E-01
2R_528139_SNP A C 0.08205 16 179 0.7986 7.9824203021787266E-01
2R_528311_SNP T C 0.4581 82 97 0.3151 3.1992053823865285E-01
2R_528374_DEL A AAGGAACTCTACTATAGAATTCTCTCTTG 0.4545 80 96 0.139 1.4600463299478117E-01
2R_528611_SNP G C 0.0582 11 178 0.2895 2.8988938642903617E-01
2R_528669_MNP GGTCC CCAGA 0.05155 10 184 0.6657 6.5922261474307953E-01
2R_528674_INS GC G 0.05236 10 181 0.6847 6.7805809530139494E-01
2R_536902_SNP C A 0.05435 10 174 0.1902 1.7822570227448431E-01
2R_537062_INS TAT T 0.06915 13 175 0.1031 9.3879029105886413E-02
2R_537253_SNP A C 0.1749 32 151 0.8855 8.8139085663465855E-01
2R_537521_SNP T A 0.0929 17 166 0.1908 1.7874919713953175E-01
2R_537923_SNP C G 0.09239 17 167 0.3683 3.8012344230745843E-01
2R_542916_SNP A T 0.1011 19 169 0.4286 4.1689703008692247E-01
2R_543819_DEL A ACACGAGATTTGTGGGGAGTTTTA 0.05155 10 184 0.7924 7.8860948119175300E-01
2R_546070_SNP A C 0.117 22 166 0.862 8.6036839261090003E-01
2R_546152_SNP C T 0.05699 11 182 0.5724 5.6577795370604034E-01
2R_546276_SNP G A 0.07216 14 180 0.8324 8.2993035226201406E-01
2R_546316_SNP G T 0.2328 44 145 0.5467 5.5662010907558845E-01
2R_546420_SNP G C 0.117 22 166 0.9608 9.6057489942834595E-01
2R_546437_SNP C A 0.2446 45 139 0.5269 5.1695353529291310E-01
2R_546492_SNP A C 0.235 43 140 0.6585 6.6483401244571094E-01
2R_546561_SNP T A 0.1075 20 166 0.268 2.5740037547279482E-01
2R_546640_SNP T C 0.05114 9 167 0.7365 7.3070625452384963E-01
2R_557904_DEL AGCAACA A 0.1656 27 136 0.859 8.5408196780192325E-01
2R_558027_SNP A C 0.253 42 124 0.4704 4.7787840636025380E-01
2R_558050_SNP C T 0.247 41 125 0.451 4.5867357630354788E-01
2R_558238_SNP A T 0.05405 10 175 0.2974 2.7845303914835373E-01
2R_558285_SNP A G 0.322 57 120 0.6965 6.8895177648200989E-01
2R_558291_SNP C G 0.2295 42 141 0.6331 6.4295540884325386E-01
2R_558309_SNP A G 0.08466 16 173 0.5001 5.1186460112164067E-01
2R_558338_SNP T C 0.2235 40 139 0.5902 5.9810594470315659E-01
2R_558443_DEL T GA 0.1892 35 150 0.6655 6.5246618157102598E-01
2R_558510_SNP C T 0.3 54 126 0.8339 8.3545909005660979E-01
2R_558653_SNP T C 0.2378 44 141 0.3871 3.9495017305193758E-01
2R_558680_SNP C G 0.06091 12 185 0.2429 2.3668776528340418E-01
2R_558705_SNP C T 0.2571 45 130 0.4808 4.8157027436450128E-01
2R_558752_SNP G A 0.2542 45 132 0.4776 4.7855476326793223E-01
2R_558976_SNP C A 0.2222 42 147 0.9593 9.6054382620905543E-01
2R_559090_SNP G T 0.2444 44 136 0.4977 5.0447993371499389E-01
2R_559153_SNP G T 0.2784 49 127 0.5355 5.4348411629485582E-01
2R_559154_SNP C G 0.2753 49 129 0.7736 7.8028929917418000E-01
2R_559193_SNP T C 0.05128 10 185 0.5639 5.5676825502685123E-01
2R_559289_SNP A C 0.3034 54 124 0.9237 9.2081621206861819E-01
2R_559302_SNP C T 0.3167 57 123 0.6588 6.4592844053213017E-01
2R_559460_SNP A T 0.2818 51 130 0.8415 8.3974947719924709E-01
2R_559486_SNP C T 0.28 49 126 0.9476 9.4639363650824071E-01
2R_559571_SNP A C 0.1702 32 156 0.584 5.9012674916513475E-01
2R_559836_SNP C A 0.431 75 99 0.6519 6.5123362168949050E-01
2R_560516_SNP C A 0.05051 10 188 0.9646 9.6419061674354123E-01
2R_560995_SNP T A 0.05759 11 180 0.3876 3.7660763632143823E-01
2R_561009_SNP T C 0.1405 26 159 0.3274 3.4079070746051032E-01
2R_561074_SNP T G 0.2114 37 138 0.3594 3.6505296049614666E-01
2R_561414_SNP T G 0.1042 20 172 0.8154 8.1423395375497964E-01
2R_561505_SNP G A 0.05076 10 187 0.1607 1.5601235705805028E-01
2R_561632_SNP G A 0.1383 26 162 0.7075 7.0557339780850159E-01
2R_561783_SNP C G 0.06154 12 183 0.6516 6.4761513835195195E-01
2R_562017_SNP G C 0.08511 16 172 0.602 6.1110710196523366E-01
2R_562028_SNP G A 0.1192 23 170 0.6534 6.4926283853810296E-01
2R_562046_SNP C G 0.05128 10 185 0.4612 4.5634486574302102E-01
2R_562059_SNP T C 0.1031 20 174 0.3592 3.6879775757468214E-01
2R_562201_SNP T C 0.05076 10 187 0.1607 1.5601235705805028E-01
2R_562230_SNP A C 0.178 34 157 0.7196 7.2448517684033054E-01
2R_562286_SNP A T 0.2391 44 140 0.7053 7.0746354330310490E-01
2R_562530_SNP A C 0.08377 16 175 0.9714 9.7158211448017218E-01
2R_563242_SNP G A 0.3 54 126 0.8429 8.3842900670350018E-01
2R_563577_SNP C A 0.05102 10 186 0.4702 4.6751721343328423E-01
2R_563639_SNP C T 0.0567 11 183 0.6434 6.3999255391978527E-01
2R_563822_DEL ATTA A 0.2832 49 124 0.5121 5.1949775898531358E-01
2R_563872_SNP A C 0.1518 29 162 0.4661 4.5909798966231863E-01
2R_563906_DEL T TGTAACAAAAGATGCC 0.117 20 151 0.06796 8.3460230695484694E-02
2R_564066_SNP T G 0.2781 52 135 0.9695 9.6868663692460832E-01
2R_564077_DEL A AGCACTTGCAA 0.1183 20 149 0.2089 2.0712366080871902E-01
2R_564360_SNP A C 0.07576 15 183 0.7125 7.0964980122961352E-01
2R_564396_SNP C T 0.08163 16 180 0.2472 2.4012488435846302E-01
2R_564397_SNP C G 0.05584 11 186 0.3798 3.7403339175036976E-01
2R_564507_DEL A AACAGTTTTCAA 0.1412 25 152 0.8652 8.6542773584786170E-01
2R_564798_SNP C T 0.0567 11 183 0.2561 2.4719042417628123E-01
2R_564991_SNP T C 0.3111 56 124 0.6069 6.1074581566414277E-01
2R_565089_SNP T G 0.224 41 142 0.757 7.5944053939543910E-01
2R_565136_SNP T C 0.05076 10 187 0.1321 1.2742466306021938E-01
2R_565157_SNP C T 0.3295 58 118 0.8506 8.4486653167924608E-01
2R_565251_SNP A G 0.1789 34 156 0.7826 7.8968525134955758E-01
2R_565637_SNP T C 0.1935 36 150 0.9756 9.7496658407816406E-01
2R_565910_SNP T G 0.06091 12 185 0.2701 2.6897052346832639E-01
2R_565987_SNP A G 0.1042 20 172 0.6162 6.2965266980876988E-01
2R_565996_SNP A G 0.09948 19 172 0.671 6.6555325345456073E-01
2R_566028_SNP T G 0.1749 32 151 0.9529 9.5169332380945382E-01
2R_566089_SNP T A 0.06091 12 185 0.1433 1.3867414908165498E-01
2R_566312_SNP T A 0.28 49 126 0.7042 7.0608715908261277E-01
2R_566537_SNP T A 0.1053 20 170 0.303 3.1731867685302528E-01
2R_566566_SNP T A 0.163 30 154 0.1771 1.8132525940858302E-01
2R_566586_SNP A G 0.06316 12 178 0.6553 6.4799239079810955E-01
2R_566629_SNP G A 0.1053 20 170 0.303 3.1731867685302528E-01
2R_566644_SNP T G 0.05851 11 177 0.6387 6.2923647100403590E-01
2R_566721_SNP T A 0.05882 11 176 0.7363 7.2966937395576303E-01
2R_567032_SNP C T 0.09938 16 145 0.3577 3.4262775157808678E-01
2R_567033_SNP C T 0.09877 16 146 0.365 3.5092418303405148E-01
2R_568934_SNP A G 0.125 20 140 0.9746 9.7370759651106953E-01
2R_572472_SNP T A 0.07273 12 153 0.7539 7.4529964826749673E-01
2R_572473_DEL A AACCT 0.07101 12 157 0.7504 7.4256213310626040E-01
2R_572479_SNP A T 0.07143 12 156 0.7359 7.2748721021019569E-01
2R_574629_SNP T A 0.05172 9 165 0.646 6.3292647555345571E-01
2R_574649_SNP C A 0.4734 80 89 0.826 8.1730935381949466E-01
2R_574909_INS TGAAACTTGAAACTTG T 0.0973 18 167 0.2462 2.5011654594704069E-01
2R_574911_SNP A G 0.1158 22 168 0.09794 1.0219140037956287E-01
2R_575023_SNP A G 0.08854 17 175 0.2874 2.7923399833855833E-01
2R_575130_SNP G A 0.08333 16 176 0.3183 3.0853342907388426E-01
2R_575163_SNP G T 0.1497 28 159 0.1265 1.1922138740749011E-01
2R_575348_SNP A T 0.153 28 155 0.2299 2.1732381106725607E-01
2R_575362_SNP C T 0.05208 10 182 0.07253 6.8110650644649440E-02
2R_575394_SNP C A 0.3855 69 110 0.5115 4.9426644414834486E-01
2R_575416_SNP A C 0.05076 10 187 0.5413 5.3663537060082067E-01
2R_575432_SNP A G 0.1568 29 156 0.1862 1.7647416495994395E-01
2R_575453_SNP A C 0.1522 28 156 0.2665 2.5840168114609641E-01
2R_575496_SNP T A 0.3068 54 122 0.9718 9.7059615804246691E-01
2R_575505_SNP T C 0.1554 30 163 0.9784 9.7847206460880076E-01
2R_575523_INS ATACATTACATTATATCATTATATATACATTATATATATATATAC A 0.05181 10 183 0.1373 1.3176142199063723E-01
2R_575551_SNP C G 0.3094 56 125 0.8584 8.5322334632676156E-01
2R_575658_DEL T GAGGCGGTTCTACGGTGACCCATCAGGGATAC 0.235 43 140 0.6849 6.7796207603363567E-01
2R_575693_DEL T ACGATCACGG 0.2179 39 140 0.4066 3.9097824765184630E-01
2R_575771_SNP C A 0.2131 39 144 0.8961 8.9606220087742494E-01
2R_575836_SNP A C 0.2967 54 128 0.724 7.1825204072205384E-01
2R_575957_SNP A C 0.0733 14 177 0.8868 8.8660972943355898E-01
2R_576029_SNP G A 0.05584 11 186 0.4436 4.3796977886208055E-01
2R_576151_SNP C T 0.1728 33 158 0.1801 2.2910632917799711E-01
2R_576159_SNP T G 0.3631 65 114 0.7239 7.1505972290650077E-01
2R_576293_SNP T C 0.05556 11 187 0.9479 9.4737788282800162E-01
2R_576427_SNP G C 0.1164 22 167 0.7952 7.9112469268439889E-01
2R_576590_SNP A G 0.4317 79 104 0.9824 9.8197284004985375E-01
2R_576724_SNP A T 0.06989 13 173 0.7958 7.9176068846298830E-01
2R_576823_SNP A G 0.05464 10 173 0.7012 6.9167234427372681E-01
2R_576826_INS A ATGATTAACA 0.1381 25 156 0.5883 5.7875909888744537E-01
2R_577002_SNP C G 0.1088 21 172 0.7613 7.5700641523792700E-01
2R_577056_SNP A C 0.4222 76 104 0.9002 8.9692521637544920E-01
2R_577127_DEL G GTTGCGGCCCTCTCCTCGTTCAGGATCTGGCTGTCTCACCTATG 0.3614 60 106 0.4475 4.6276581792405935E-01
2R_577204_SNP C G 0.05076 10 187 0.9569 9.5634433550256237E-01
2R_577207_SNP T G 0.3224 59 124 0.7624 7.6013283237427864E-01
2R_577214_SNP T A 0.09896 19 173 0.8438 8.4332213114581611E-01
2R_577358_SNP A G 0.06091 12 185 0.2344 2.2870478064477562E-01
2R_577472_SNP G A 0.06091 12 185 0.2344 2.2870478064477562E-01
2R_577484_SNP T G 0.2011 37 147 0.8909 8.8888191511101888E-01
2R_577510_SNP T A 0.05584 11 186 0.935 9.3432251726654569E-01
2R_577711_SNP T C 0.05641 11 184 0.1788 1.7248291817865957E-01
2R_577731_SNP A T 0.153 28 155 0.8573 8.5375689569157120E-01
2R_577809_SNP G A 0.0567 11 183 0.2137 2.0543191761563284E-01
2R_577832_SNP A C 0.05556 11 187 0.4394 4.3484498043764330E-01
2R_578180_SNP G A 0.212 39 145 0.762 7.5937566856189442E-01
2R_578232_SNP G A 0.06173 10 152 0.7044 7.2431069073339849E-01
2R_578239_INS CAGACTGACT C 0.1606 31 162 0.8733 8.7084649066281394E-01
2R_578423_SNP T A 0.08287 15 166 0.3381 3.2601229654719199E-01
2R_578629_SNP G A 0.06011 11 172 0.2673 2.4789866852888087E-01
2R_578646_SNP A G 0.09605 17 160 0.3533 3.3054479028617945E-01
2R_578723_SNP T G 0.107 20 167 0.3923 3.7693915961530577E-01
2R_579590_SNP T G 0.1327 26 170 0.7878 7.8682986353020201E-01
2R_580891_SNP A G 0.4302 77 102 0.6313 6.4478464281277348E-01
2R_581183_SNP C T 0.1615 31 161 0.979 9.7881032440076898E-01
2R_581295_SNP G A 0.172 32 154 0.9668 9.6605095041173061E-01
2R_581332_DEL T TCTAGAAT 0.07772 15 178 0.0796 7.6934771186773804E-02
2R_581369_SNP C G 0.07732 15 179 0.08308 8.0427308583471635E-02
2R_581783_DEL T TGAATAT 0.0565 10 167 0.272 2.5968867170036336E-01
2R_581808_DEL T TATTT 0.2426 41 128 0.8202 8.1175362203919921E-01
2R_582041_DEL A AA 0.06433 11 160 0.9187 9.1470098276534517E-01
2R_582059_SNP C A 0.07345 13 164 0.139 1.2504198962586255E-01
2R_582208_DEL C GA 0.08743 16 167 0.2568 2.4748734464808686E-01
2R_582323_SNP A C 0.06186 12 182 0.2214 2.1300911592740035E-01
2R_582433_SNP A T 0.2971 52 123 0.7532 7.4648426743572172E-01
2R_582587_SNP C G 0.1016 19 168 0.1649 1.5006715148364214E-01
2R_582946_SNP C T 0.1808 32 145 0.3949 3.8461857106116570E-01
2R_583209_SNP G C 0.1299 23 154 0.4383 4.1778905336803973E-01
2R_583218_SNP A T 0.06593 12 170 0.2176 2.0346478967359538E-01
2R_583398_SNP A T 0.07738 13 155 0.2329 2.1588830202017495E-01
2R_583462_SNP A G 0.06522 12 172 0.9227 9.2089413680257859E-01
2R_583495_SNP C T 0.3539 63 115 0.8714 8.8437483776492198E-01
2R_583701_SNP A G 0.3027 56 129 0.6332 6.2996879503586567E-01
2R_583712_SNP T A 0.3017 54 125 0.837 8.2989045307768838E-01
2R_583736_SNP A T 0.2737 49 130 0.9759 9.7478749461726355E-01
2R_583865_SNP G C 0.4294 76 101 0.9161 9.1402562165995616E-01
2R_583868_SNP T A 0.431 75 99 0.915 9.1266221256712099E-01
2R_583950_SNP A C 0.3352 61 121 0.8642 8.6091168956080932E-01
2R_583991_INS CTTC C 0.0567 11 183 0.3773 3.6972671598847984E-01
2R_583996_DEL T TGTCTGTTAAATAC 0.06122 12 184 0.2381 2.3133501555228497E-01
2R_584072_SNP C T 0.1899 34 145 0.7163 7.0785948781436092E-01
2R_585156_SNP A G 0.06736 13 180 0.9156 9.1364238604370396E-01
2R_585226_SNP A G 0.1559 29 157 0.5437 5.2970405758603856E-01
2R_585237_SNP A C 0.08995 17 172 0.2015 1.8964984768244231E-01
2R_585296_SNP C A 0.0567 11 183 0.2416 2.5720314734830763E-01
2R_585331_SNP A G 0.09326 18 175 0.5143 5.0648590288870221E-01
2R_585366_DEL A AA 0.1287 22 149 0.5147 4.9537552317515554E-01
2R_585373_SNP C T 0.1061 19 160 0.538 5.2310833577769622E-01
2R_585453_SNP T A 0.123 23 164 0.8987 8.9607383960043263E-01
2R_585483_SNP T C 0.3128 56 123 0.8573 8.5290080704144400E-01
2R_585691_SNP C A 0.1475 27 156 0.4755 4.5967681650539083E-01
2R_585706_SNP T G 0.1497 28 159 0.5156 5.0052479674167460E-01
2R_585721_SNP T A 0.05641 11 184 0.9747 9.7425683887629677E-01
2R_585753_SNP C T 0.1222 22 158 0.12 1.1094981844429486E-01
2R_586061_SNP G T 0.1538 28 154 0.1434 1.3458023087471183E-01
2R_586799_SNP G A 0.4759 79 87 0.9157 9.1292011780252502E-01
2R_586844_INS AGTCAATAATA A 0.1505 28 158 0.6546 6.4601763101990606E-01
2R_586846_SNP T A 0.1359 25 159 0.9881 9.8789325034972442E-01
2R_586924_SNP T A 0.2184 38 136 0.5121 5.4178637550729181E-01
2R_587078_SNP G A 0.1322 23 151 0.7626 7.5220882046588233E-01
2R_587099_SNP T A 0.1746 33 156 0.6351 6.3415081461679867E-01
2R_587100_SNP T A 0.1784 33 152 0.7353 7.3072047663075623E-01
2R_587205_SNP T G 0.1292 23 155 0.5658 5.5370867479970476E-01
2R_587333_SNP T G 0.1547 28 153 0.9515 9.4991307059509800E-01
2R_587735_SNP T A 0.1209 22 160 0.4418 4.2800979439976694E-01
2R_587736_SNP A G 0.125 23 161 0.6097 5.9924004164802991E-01
2R_588371_SNP C T 0.1522 28 156 0.189 2.3595462023204095E-01
2R_588388_SNP A C 0.1094 21 171 0.4615 4.5562151764109415E-01
2R_588389_SNP A C 0.1053 20 170 0.6542 6.5023969140581084E-01
2R_588904_SNP A T 0.06218 12 181 0.1699 1.6277412232707722E-01
2R_588905_SNP C A 0.1111 21 168 0.4808 4.7176319767773600E-01
2R_589101_SNP T G 0.05759 11 180 0.3069 3.0051236283531402E-01
2R_589217_SNP T C 0.08763 17 177 0.4066 3.9987407124592012E-01
2R_589287_SNP T C 0.1222 22 158 0.3517 3.9819239948666574E-01
2R_589675_SNP C G 0.1899 34 145 0.2599 2.4422221126342691E-01
2R_589681_SNP T A 0.1283 24 163 0.6394 6.3043422026551910E-01
2R_590031_DEL A ATCATTTAGAC 0.3261 60 124 0.7608 7.5687656179600726E-01
2R_590043_SNP G A 0.3051 54 123 0.6965 6.8871384959157900E-01
2R_590564_SNP C T 0.09497 17 162 0.4723 4.5886525173156356E-01
2R_590829_SNP T C 0.05612 11 185 0.6659 6.6163886846681508E-01
2R_590843_SNP T C 0.07692 15 180 0.4749 4.6758345515802224E-01
2R_591560_SNP G A 0.1568 29 156 0.6966 6.8801800724449369E-01
2R_591566_DEL A AGA 0.2044 37 144 0.9013 8.9726287631528445E-01
2R_591611_SNP C G 0.1444 27 160 0.495 4.8390791775780895E-01
2R_591689_SNP T A 0.1649 32 162 0.8523 8.5161605297948728E-01
2R_591732_SNP A G 0.05051 10 188 0.9646 9.6419061674354123E-01
2R_591800_SNP C T 0.1596 30 158 0.8499 8.4753448569962497E-01
2R_591806_DEL T TGTTGTGCTTCCGGTTC 0.06091 12 185 0.2344 2.2870478064477562E-01
2R_591956_SNP G T 0.06 12 188 0.8678 8.6692845187268808E-01
2R_592019_SNP C G 0.05528 11 188 0.8608 8.5953831610190612E-01
2R_592101_SNP A G 0.1186 23 171 0.3088 2.9953206048490477E-01
2R_592425_SNP G A 0.06145 11 168 0.3195 3.0801919444356340E-01
2R_592509_SNP C T 0.07182 13 168 0.4009 3.8682991706633052E-01
2R_592595_SNP A T 0.06044 11 171 0.5324 5.2755005484046835E-01
2R_592672_SNP T G 0.05584 11 186 0.6482 6.4370322039421402E-01
2R_592895_SNP C A 0.2912 53 129 0.5298 5.2653466572431440E-01
2R_592937_SNP A G 0.3652 65 113 0.6898 6.8006801892968227E-01
2R_593026_SNP A G 0.05102 10 186 0.5636 5.6447311359434027E-01
2R_593058_SNP T A 0.1623 31 160 0.5179 5.1428493159301070E-01
2R_593063_SNP G C 0.1579 30 160 0.6238 6.2191229801228742E-01
2R_593075_SNP A T 0.07614 15 182 0.4337 4.2790943374330259E-01
2R_593120_SNP A T 0.1351 25 160 0.47 4.5647566297260378E-01
2R_593262_SNP A T 0.07614 15 182 0.352 3.4612081783016868E-01
2R_593274_SNP C T 0.07143 14 182 0.2673 2.6080206156744612E-01
2R_593366_DEL A AA 0.2857 48 120 0.5564 5.5348926121925845E-01
2R_593408_SNP G C 0.08718 17 178 0.6769 6.7136359356794473E-01
2R_593414_SNP A T 0.05155 10 184 0.5092 5.0182675064805748E-01
2R_593463_SNP A G 0.0603 12 187 0.8592 8.5807398399566792E-01
2R_593501_SNP A G 0.3258 58 120 0.7549 7.4226181965248184E-01
2R_593542_SNP A C 0.3315 59 119 0.9149 9.1085050567564851E-01
2R_593614_SNP T A 0.2737 49 130 0.9117 9.0987685698562637E-01
2R_593653_SNP T G 0.05128 10 185 0.538 5.3184734121031396E-01
2R_593707_SNP A C 0.06061 12 186 0.2288 2.2376158242435917E-01
2R_593727_SNP A G 0.4451 81 101 0.4856 4.7594197684380957E-01
2R_593828_SNP C T 0.07216 14 180 0.3506 3.4820608934976527E-01
2R_593989_SNP C A 0.05102 10 186 0.537 5.3564212258658117E-01
2R_594056_SNP A G 0.1579 30 160 0.9886 9.8824027860315034E-01
2R_594114_SNP T G 0.08673 17 179 0.4315 4.3065058099752995E-01
2R_594345_SNP A G 0.08673 17 179 0.4715 4.6582369713613347E-01
2R_594403_SNP A C 0.3764 67 111 0.8757 8.7056184748563337E-01
2R_594405_SNP T C 0.3408 61 118 0.8381 8.3086072738714067E-01
2R_594460_SNP T G 0.1289 25 169 0.5628 5.6239426687668947E-01
2R_594514_SNP T C 0.1215 22 159 0.8788 8.7495122210942600E-01
2R_594540_SNP T G 0.3386 64 125 0.6896 6.8527973584578716E-01
2R_594676_SNP A G 0.2781 52 135 0.7205 7.1403078724713476E-01
2R_594678_SNP G A 0.2787 51 132 0.8525 8.4875962167861574E-01
2R_594721_SNP G A 0.3277 58 119 0.9885 9.8814895742125475E-01
2R_594835_DEL C CC 0.2722 46 123 0.1432 1.5571335186433843E-01
2R_595162_SNP T C 0.06701 13 181 0.7434 7.4079202601632654E-01
2R_595357_SNP G A 0.139 26 161 0.498 4.8696998340163433E-01
2R_595453_SNP C T 0.08021 15 172 0.4619 4.4669755167614011E-01
2R_595559_SNP A G 0.375 60 100 0.9465 9.4364486000674586E-01
2R_595688_SNP T A 0.05641 11 184 0.579 5.7691394795346251E-01
2R_595882_SNP T G 0.382 68 110 0.9126 9.1014253022514957E-01
2R_595919_SNP T C 0.05128 10 185 0.3693 3.6949187805332562E-01
2R_596116_SNP C T 0.3978 72 109 0.8706 8.6707239675053116E-01
2R_596366_SNP G T 0.3486 61 114 0.6955 6.8906302960370680E-01
2R_596682_SNP A G 0.1366 25 158 0.4239 4.1411377587533660E-01
2R_596858_SNP G T 0.2568 47 136 0.9889 9.8857710115961428E-01
2R_596915_SNP A G 0.05102 10 186 0.9307 9.2955604925857072E-01
2R_597182_SNP T G 0.2188 35 125 0.373 3.8061769805839807E-01
2R_597351_SNP T A 0.3925 73 113 0.5963 5.9118341676167363E-01
2R_597398_SNP C A 0.06218 12 181 0.4964 4.8858691296641221E-01
2R_597528_SNP C T 0.06771 13 179 0.5313 5.2602678863332808E-01
2R_597933_SNP A G 0.1192 23 170 0.3266 3.2225131303311805E-01
2R_598873_SNP C T 0.0625 12 180 0.2433 2.3369780039912524E-01
2R_598890_SNP C G 0.1075 20 166 0.9307 9.2873184464652203E-01
2R_598905_DEL T TTT 0.05464 10 173 0.4497 4.3459925156737511E-01
2R_598930_SNP T G 0.08108 15 170 0.3222 3.3071244696096669E-01
2R_598982_SNP G A 0.07568 14 171 0.4211 4.0768853223688528E-01
2R_599191_SNP A T 0.4194 78 108 0.8336 8.3140136783794127E-01
2R_599199_SNP G C 0.3944 71 109 0.7752 7.7317042155231674E-01
2R_600056_SNP T G 0.4756 78 86 0.07933 6.2102956386850892E-02
2R_600357_DEL T TGTA 0.06316 12 178 0.2597 2.5454776173995486E-01
2R_600467_SNP G A 0.05263 10 180 0.6042 6.0119346546596586E-01
2R_600473_SNP T C 0.4971 87 88 0.9324 9.3106844698064672E-01
2R_600601_SNP A T 0.4318 76 100 0.5818 5.6513248563070539E-01
2R_600776_SNP C T 0.2241 39 135 0.3868 3.7281764012579699E-01
2R_601038_SNP C A 0.07254 14 179 0.8957 8.9869900773566436E-01
2R_601378_SNP A T 0.06091 12 185 0.4543 4.4886301333423162E-01
2R_601581_SNP C G 0.4889 88 92 0.7662 7.7113316090685513E-01
2R_601930_DEL C CATAC 0.06557 12 171 0.4336 4.1790620388028921E-01
2R_601952_SNP C G 0.3978 74 112 0.3623 3.7506717091883346E-01
2R_602018_SNP T A 0.45 81 99 0.9003 8.9890524479168599E-01
2R_602052_DEL C CAAAAA 0.4444 76 95 0.8338 8.2759128763923240E-01
2R_602061_SNP G C 0.07487 14 173 0.6519 6.4375596603767893E-01
2R_602149_SNP A G 0.07368 14 176 0.5896 5.8089959719404272E-01
2R_602155_SNP T A 0.456 83 99 0.8738 8.6957123060372421E-01
2R_602414_SNP A G 0.07812 15 177 0.2372 2.3157777056082951E-01
2R_602438_SNP C T 0.4831 86 92 0.4724 4.6033803959787789E-01
2R_602464_DEL T TA 0.4848 80 85 0.7526 7.5894391209515544E-01
2R_602665_SNP G C 0.1066 21 176 0.4356 4.3000814123939002E-01
2R_602735_SNP A C 0.09744 19 176 0.5741 5.6917069294279821E-01
2R_602938_INS A ATTTAAGCGA 0.262 49 138 0.7659 7.6194732959650258E-01
2R_603022_SNP G T 0.2649 49 136 0.9507 9.4950533478149901E-01
2R_603053_SNP C T 0.05181 10 183 0.5164 5.0789616034552365E-01
2R_603155_SNP T A 0.06806 13 178 0.2206 2.1349464507590721E-01
2R_603189_SNP A T 0.4286 69 92 0.1689 1.3815322062256286E-01
2R_603199_SNP T A 0.06522 12 172 0.1015 8.9907769307382424E-02
2R_603226_SNP T G 0.05488 9 155 0.6214 6.0001112025050041E-01
2R_603406_DEL A ACATTTAGTCACATGAAATGAA 0.494 82 84 0.1004 8.0648152481904295E-02
2R_603762_SNP C T 0.4181 74 103 0.3902 3.7727273918679904E-01
2R_603794_INS AGCCAGGAGACAA A 0.4083 69 100 0.6368 6.4492040209017443E-01
2R_603827_SNP G A 0.4602 81 95 0.5447 5.3571546505050494E-01
2R_604263_SNP T C 0.05181 10 183 0.663 6.5644602328575641E-01
2R_604322_SNP A T 0.05263 10 180 0.4594 4.4764061242136755E-01
2R_604337_SNP A G 0.05641 11 184 0.4453 4.3785398602164893E-01
2R_604507_SNP A G 0.05208 10 182 0.8857 8.8339877029462566E-01
2R_604589_SNP A G 0.4606 76 89 0.8151 8.0746870314256181E-01
2R_604594_DEL C CTGAGCAAGAAATTTTTAGTCTCTC 0.4277 71 95 0.4679 4.5548768805886897E-01
2R_604823_DEL T TAT 0.06878 13 176 0.5183 5.1462770865165341E-01
2R_604864_SNP A G 0.05729 11 181 0.9479 9.4699013730449710E-01
2R_604993_SNP T A 0.06011 11 172 0.9616 9.6050015968028568E-01
2R_605046_SNP A T 0.08824 15 155 0.409 3.9273280183981296E-01
2R_605977_SNP A T 0.4848 80 85 0.8583 8.5350307390767277E-01
2R_606102_SNP A T 0.4859 86 91 0.7849 7.8178556328219062E-01
2R_606128_SNP A T 0.06218 12 181 0.2183 2.1378063535266512E-01
2R_606185_SNP T A 0.07732 15 179 0.1725 1.6609748839502658E-01
2R_606306_SNP A C 0.4857 85 90 0.6558 6.4215884042908877E-01
2R_606557_SNP C G 0.4066 74 108 0.9352 9.3304138413397175E-01
2R_606638_DEL A AA 0.3951 64 98 0.8918 8.8452008731020770E-01
2R_606727_SNP T A 0.3989 71 107 0.8211 8.2058369497291883E-01
2R_606881_SNP T G 0.09948 19 172 0.9234 9.2163962862127402E-01
2R_606895_SNP T G 0.3855 69 110 0.4822 4.7319824043946679E-01
2R_606988_SNP G T 0.2193 41 146 0.5921 5.8220743469430603E-01
2R_607159_SNP A T 0.4224 68 93 0.5797 5.5330007738185139E-01
2R_607196_SNP G A 0.45 72 88 0.6055 5.8076188265894269E-01
2R_607350_SNP T C 0.08466 16 173 0.662 6.5512622466268278E-01
2R_607492_SNP G T 0.2198 40 142 0.5336 5.2795765833803254E-01
2R_607737_SNP T A 0.06433 11 160 0.3489 3.3063258366218540E-01
2R_607786_SNP A G 0.07609 14 170 0.2968 2.8309723479570381E-01
2R_607926_SNP C T 0.05128 10 185 0.6378 6.3286523239100989E-01
2R_607947_SNP G C 0.1803 33 150 0.2964 2.8918654830552537E-01
2R_608008_SNP C A 0.06736 13 180 0.4901 4.8612742318588675E-01
2R_608042_SNP A G 0.1695 30 147 0.3227 3.1703298949794756E-01
2R_608124_SNP A C 0.2757 51 134 0.8712 8.7133673995601391E-01
2R_608267_SNP A T 0.07143 14 182 0.2315 2.2473653123142767E-01
2R_608289_SNP T G 0.4294 76 101 0.8922 8.8870210177717790E-01
2R_608506_SNP A G 0.07107 14 183 0.5604 5.5587598452632181E-01
2R_608678_SNP T C 0.08333 16 176 0.2402 2.3507416833449835E-01
2R_608774_SNP T C 0.2826 52 132 0.7694 7.6272240697570204E-01
2R_609022_SNP A T 0.07216 14 180 0.4604 4.5324985089279979E-01
2R_609070_SNP C T 0.07732 15 179 0.2548 2.4856463954791741E-01
2R_609183_SNP T C 0.1217 23 166 0.6985 6.9492763358451304E-01
2R_609279_SNP A T 0.08421 16 174 0.2375 2.3090371686355748E-01
2R_609318_SNP A T 0.2965 51 121 0.5837 5.6816113926731537E-01
2R_609453_SNP C A 0.08242 15 167 0.2944 3.0385343804313680E-01
2R_609614_SNP C G 0.09945 18 163 0.04454 3.9629181312577373E-02
2R_609874_SNP A G 0.09639 16 150 0.386 3.6095577911565724E-01
2R_610073_SNP A T 0.05155 10 184 0.9061 9.0475741045930225E-01
2R_610077_SNP G A 0.05319 10 178 0.7162 7.1021976178523050E-01
2R_610090_SNP T A 0.05789 11 179 0.625 6.1943233803620457E-01
2R_610484_SNP A T 0.4066 74 108 0.2592 2.4892474617990135E-01
2R_610652_SNP G T 0.3882 66 104 0.5233 5.6874171150791941E-01
2R_610689_SNP A G 0.06806 13 178 0.3137 3.4167281910461911E-01
2R_611196_SNP A G 0.07447 14 174 0.2184 2.0939242957991555E-01
2R_611197_SNP C T 0.09189 17 168 0.2134 2.0438921841130342E-01
2R_611376_SNP C T 0.4884 84 88 0.8883 8.8237676203780602E-01
2R_611382_SNP G A 0.4775 85 93 0.8923 8.8829372527638217E-01
2R_611385_SNP C T 0.4911 83 86 0.8027 7.9260838221645602E-01
2R_611536_SNP T C 0.06383 12 176 0.3176 3.0509155860118375E-01
2R_611537_SNP G C 0.06383 12 176 0.3142 3.0195220281334345E-01
2R_611560_SNP C G 0.06599 13 184 0.3042 2.9834929838148616E-01
2R_611745_SNP A T 0.4438 79 99 0.4595 4.4028771319861826E-01
2R_611766_SNP G T 0.3778 68 112 0.3201 3.0574386913898421E-01
2R_611771_SNP A T 0.4525 81 98 0.5849 5.7175291759321845E-01
2R_612017_SNP C T 0.2635 44 123 0.1529 1.5173264883192550E-01
2R_612211_SNP T C 0.0829 16 177 0.1945 1.9000298071811506E-01
2R_612434_SNP A G 0.3757 68 113 0.5198 5.3191012483092659E-01
2R_612502_SNP T A 0.07692 15 180 0.2791 2.7148303927767681E-01
2R_612506_SNP C A 0.3966 71 108 0.7503 7.4586646631383646E-01
2R_612511_DEL G GGCAACC 0.06736 13 180 0.2198 2.1369505540647793E-01
2R_612558_SNP A C 0.09845 19 174 0.5685 5.5984021594266986E-01
2R_612843_SNP T A 0.08556 16 171 0.3399 3.2505936776235744E-01
2R_612912_SNP C T 0.4943 86 88 0.1628 1.4789576200711196E-01
2R_613081_SNP C A 0.07853 15 176 0.3073 2.9978047077207515E-01
2R_613364_SNP T C 0.4743 83 92 0.6406 6.3190458657114279E-01
2R_613394_SNP A G 0.1 19 171 0.561 5.4985632385980543E-01
2R_613567_SNP C A 0.09341 17 165 0.5905 5.8397602983849972E-01
2R_613569_SNP G A 0.173 32 153 0.467 4.5910194819829508E-01
2R_613696_SNP C T 0.06283 12 179 0.2464 2.4049153263973977E-01
2R_613697_SNP A T 0.06771 13 179 0.3062 3.0021601477053517E-01
2R_614083_SNP T A 0.4475 81 100 0.7329 7.2875592759773578E-01
2R_614332_SNP G A 0.4602 81 95 0.6312 6.1930486011911845E-01
2R_614777_SNP T C 0.07143 14 182 0.1436 1.4092666766794959E-01
2R_615164_INS ATCA A 0.3333 54 108 0.9588 9.6086245138232163E-01
2R_615336_SNP T A 0.3812 69 112 0.2554 2.4198609220561074E-01
2R_616680_SNP A T 0.08466 16 173 0.7344 7.2771342679435014E-01
2R_617141_SNP T A 0.08808 17 176 0.3072 2.9794596905135828E-01
2R_617165_DEL G GCG 0.05729 11 181 0.2084 1.9713201702928973E-01
2R_617261_SNP A T 0.328 61 125 0.5451 5.4282720931418549E-01
2R_617278_SNP A C 0.06091 12 185 0.2344 2.2870478064477562E-01
2R_617319_DEL G GGCG 0.3955 70 107 0.5365 5.2861133878837674E-01
2R_617377_SNP G A 0.06736 13 180 0.2351 2.3096196586694839E-01
2R_617437_SNP C T 0.4157 74 104 0.6658 6.5590686551456101E-01
2R_617509_SNP T G 0.08763 17 177 0.1638 1.6032396825499384E-01
2R_617621_SNP G T 0.4111 74 106 0.6014 5.9215405483827999E-01
2R_617959_DEL CTTCCGCAAAA C 0.4647 79 91 0.922 9.2598406185823257E-01
2R_617979_SNP G A 0.4144 75 106 0.4028 3.8836096382730600E-01
2R_618420_SNP T C 0.4068 72 105 0.4422 4.3484392775741965E-01
2R_618614_SNP G C 0.1657 29 146 0.9231 9.2140728367991021E-01
2R_618739_SNP C G 0.4393 76 97 0.9669 9.6706792349435389E-01
2R_618774_SNP G A 0.4971 85 86 0.9269 9.2512770876674089E-01
2R_618841_SNP G T 0.4472 72 89 0.1412 1.1491799894707644E-01
2R_619085_SNP G A 0.4124 73 104 0.6295 6.1773041417929275E-01
2R_619420_SNP T C 0.08333 16 176 0.9327 9.3289022916016662E-01
2R_619508_DEL T TAAATGGTAAGGGTAACATATTTAAATTGAT 0.1778 32 148 0.9501 9.4836091893737240E-01
2R_619699_SNP G A 0.4916 88 91 0.9346 9.3329338238199377E-01
2R_619769_SNP C G 0.4066 74 108 0.4226 4.1122599032486495E-01
2R_619835_SNP A G 0.08205 16 179 0.5914 5.8522628835364476E-01
2R_619954_SNP A G 0.05729 11 181 0.5782 5.7034666086721364E-01
2R_620280_SNP T G 0.05128 10 185 0.9401 9.3928144188310447E-01
2R_620286_SNP G A 0.07254 14 179 0.2394 2.3090124436639303E-01
2R_620394_SNP T C 0.3989 71 107 0.5107 5.0349680298307731E-01
2R_623440_SNP C A 0.3295 57 116 0.3512 3.4139341875751061E-01
2R_623449_SNP G C 0.05851 11 177 0.9937 9.9356806015991239E-01
2R_623615_SNP T C 0.345 59 112 0.2267 2.0009924862698569E-01
2R_623871_SNP C T 0.09392 17 164 0.444 4.3564064980861672E-01
2R_623967_SNP G A 0.3563 62 112 0.2945 2.7392123374662336E-01
2R_624000_SNP A G 0.1 18 162 0.03806 3.2449436730261967E-02
2R_624486_SNP A G 0.3933 70 108 0.5791 5.7028028641443507E-01
2R_624505_SNP A C 0.05584 11 186 0.2058 2.0002097529853680E-01
2R_624512_SNP G A 0.0733 14 177 0.9168 9.1519068931139136E-01
2R_624522_SNP A C 0.3978 72 109 0.3082 3.0054973953082487E-01
2R_624618_SNP A T 0.06806 13 178 0.1434 1.3393405549017756E-01
2R_624636_SNP A G 0.3793 66 108 0.2276 2.0285592758676896E-01
2R_624743_SNP C A 0.3864 68 108 0.724 7.1882523043315283E-01
2R_624817_SNP A G 0.05525 10 171 0.794 7.8991422434104874E-01
2R_625604_SNP T C 0.07182 13 168 0.5757 5.8643517935001621E-01
2R_625610_SNP G C 0.07778 14 166 0.9336 9.3014859516455561E-01
2R_625707_SNP A G 0.08995 17 172 0.1983 1.9828772890684154E-01
2R_625892_SNP A G 0.07407 14 175 0.727 7.2109333788445484E-01
2R_625893_SNP A T 0.07895 15 175 0.9025 8.9966601636084664E-01
2R_625969_SNP T C 0.1753 34 160 0.9348 9.3429788221153387E-01
2R_626180_SNP C A 0.4505 82 100 0.5302 5.2505368286241938E-01
2R_626221_SNP C G 0.456 83 99 0.805 8.0312940195505367E-01
2R_626281_SNP G A 0.4611 83 97 0.6218 6.1528785406867315E-01
2R_626365_SNP T G 0.4674 86 98 0.9321 9.3006296223515039E-01
2R_626439_SNP T G 0.4088 74 107 0.5991 5.9515358513830885E-01
2R_626440_SNP C T 0.4144 75 106 0.379 3.6474534671287373E-01
2R_626492_SNP A T 0.09278 18 176 0.2617 2.5775158800578279E-01
2R_626741_SNP T G 0.4068 72 105 0.5995 5.8814466697692536E-01
2R_626744_SNP G A 0.05128 10 185 0.705 7.0078127943331647E-01
2R_626772_SNP T C 0.06091 12 185 0.5481 5.4606849117089218E-01
2R_626923_SNP G A 0.4208 77 106 0.5514 5.4368287761068101E-01
2R_627107_SNP C T 0.413 76 108 0.5922 5.8358690375730449E-01
2R_627304_INS CCCAC C 0.4586 83 98 0.6033 5.9625769142135976E-01
2R_627573_SNP A G 0.1606 31 162 0.3383 3.3554240289122372E-01
2R_627691_INS TCTACAATGAT T 0.08197 15 168 0.3027 2.9524995817758937E-01
2R_627741_SNP A G 0.07614 15 182 0.2677 2.6188235266391002E-01
2R_628094_SNP C T 0.05051 10 188 0.9385 9.3790506206688984E-01
2R_628124_SNP C A 0.05729 11 181 0.7131 7.0679113930009752E-01
2R_628275_SNP T G 0.06806 13 178 0.3912 3.8313705061237413E-01
2R_628373_SNP T G 0.09474 18 172 0.9125 9.1012425823878762E-01
2R_628446_SNP C A 0.1799 34 155 0.1798 1.7430550746437223E-01
2R_628542_SNP A G 0.07812 15 177 0.9807 9.8028538173812230E-01
2R_628616_SNP A C 0.4804 86 93 0.7515 7.7743615387098353E-01
2R_628645_SNP T A 0.4595 85 100 0.4486 4.4048409195011717E-01
2R_628742_SNP C A 0.07447 14 174 0.7615 7.5645243871567147E-01
2R_628783_SNP C A 0.07778 14 166 0.4719 4.5861016932209087E-01
2R_628977_SNP G A 0.07647 13 157 0.7117 7.1277316807958835E-01
2R_629280_SNP C T 0.3931 68 105 0.5782 5.8463392776629042E-01
2R_630726_SNP A T 0.07254 14 179 0.344 3.3420965864995344E-01
2R_630824_SNP T G 0.07609 14 170 0.7216 7.1154768074096508E-01
2R_630834_SNP A T 0.4444 80 100 0.9004 8.9778237690788076E-01
2R_630869_SNP G T 0.07609 14 170 0.7015 6.9112084602129720E-01
2R_631008_SNP T G 0.4444 80 100 0.7114 7.0561307968072007E-01
2R_631018_SNP G T 0.08122 16 181 0.5993 5.9504365818593885E-01
2R_631104_INS TT T 0.06557 12 171 0.09925 1.0456905408549755E-01
2R_631165_SNP C A 0.08377 16 175 0.7462 7.4084185640833200E-01
2R_631238_SNP G T 0.4011 71 106 0.7349 7.2511431240842161E-01
2R_631428_SNP A C 0.4731 79 88 0.6329 6.0950206056490197E-01
2R_631438_SNP A T 0.485 81 86 0.8777 8.7171118213802046E-01
2R_631681_SNP A T 0.07317 12 152 0.45 4.2230649270093401E-01
2R_631699_INS TTT T 0.06135 10 153 0.03631 2.8323792911166483E-02
2R_631784_SNP C A 0.3976 66 100 0.7611 7.4807985215291595E-01
2R_631854_SNP C A 0.4157 69 97 0.9856 9.8504324609736460E-01
2R_632424_SNP A G 0.4 72 108 0.3336 3.1984262592928203E-01
2R_632574_SNP T A 0.06915 13 175 0.2438 2.3135068127241343E-01
2R_632632_SNP T A 0.07732 15 179 0.3749 3.7150689974380779E-01
2R_632685_SNP C G 0.09626 18 169 0.3533 3.4283635966549886E-01
2R_632913_INS GG G 0.05181 10 183 0.7974 7.9453603408441653E-01
2R_632953_SNP C T 0.08808 17 176 0.9373 9.3685296093065340E-01
2R_633177_SNP T G 0.3111 56 124 0.86 8.5774842501091908E-01
2R_633299_SNP C A 0.07895 15 175 0.83 8.2709253125133131E-01
2R_633430_SNP C T 0.2556 46 134 0.5857 5.9350504603000687E-01
2R_633464_SNP A T 0.426 72 97 0.4517 4.5482116756325808E-01
2R_633852_SNP T C 0.2024 34 134 0.2864 2.6527428859689217E-01
2R_633905_SNP G A 0.1908 33 140 0.3497 3.3478921515163806E-01
2R_633985_SNP G A 0.4024 66 98 0.8636 8.6253913347301125E-01
2R_634002_SNP T C 0.09444 17 163 0.6593 6.6799741212310848E-01
2R_634101_SNP T A 0.439 72 92 0.9216 9.2089062203907246E-01
2R_634553_SNP C A 0.4655 81 93 0.8886 8.8389252244198890E-01
2R_634621_SNP C T 0.06316 12 178 0.2458 2.3710747470920357E-01
2R_634770_SNP G A 0.4855 84 89 0.9923 9.9212944492363908E-01
2R_635123_SNP G C 0.05584 11 186 0.4334 4.2777837119978346E-01
2R_635229_SNP A G 0.05128 10 185 0.9351 9.3413607905372487E-01
2R_635230_SNP A G 0.4643 78 90 0.9098 9.0433278706730991E-01
2R_635400_SNP G C 0.06122 12 184 0.9634 9.6289598319524983E-01
2R_635415_SNP C T 0.4602 81 95 0.6836 6.6972496956998206E-01
2R_635430_DEL AA A 0.3143 55 120 0.762 7.5464377053275544E-01
2R_635504_SNP C A 0.05612 11 185 0.5325 5.2664142240595235E-01
2R_635509_SNP A G 0.06186 12 182 0.6557 6.5106727249075602E-01
2R_635516_SNP T C 0.06154 12 183 0.7027 6.9787058770356691E-01
2R_635517_SNP A G 0.05641 11 184 0.6248 6.2154468001428342E-01
2R_635526_SNP T G 0.2957 55 131 0.6382 6.3158419901282847E-01
2R_635572_SNP G T 0.4942 85 87 0.7755 7.6506383382565035E-01
2R_635592_SNP C T 0.4629 81 94 0.7376 7.2561226445234073E-01
2R_635708_SNP G A 0.1005 19 170 0.2548 2.4147375169637586E-01
2R_636151_SNP A G 0.06383 12 176 0.9179 9.1619225813228233E-01
2R_636164_SNP A G 0.4525 81 98 0.9884 9.8817332066979657E-01
2R_636337_SNP G A 0.07853 15 176 0.406 3.9605705940502545E-01
2R_636447_SNP T G 0.09626 18 169 0.377 3.6225536697882132E-01
2R_636479_SNP T A 0.1263 24 166 0.8949 8.9229854277738263E-01
2R_636548_SNP A G 0.442 80 101 0.979 9.7866891019411983E-01
2R_636586_SNP C A 0.08808 17 176 0.6464 6.4293783018471740E-01
2R_636666_SNP T A 0.07065 13 171 0.7915 7.8839734420092566E-01
2R_636988_SNP G T 0.08197 15 168 0.364 3.5228409147485640E-01
2R_637009_SNP C G 0.4152 71 100 0.7415 7.3550607200830675E-01
2R_637048_SNP A T 0.2286 40 135 0.5939 5.8624399241873459E-01
2R_637058_SNP G C 0.2373 42 135 0.8633 8.5954728353341181E-01
2R_637276_SNP T G 0.4885 85 89 0.8302 8.2523061843042489E-01
2R_637439_SNP C G 0.06771 13 179 0.3718 3.6318859482945764E-01
2R_637668_SNP C A 0.4463 79 98 0.5885 5.7889953128490146E-01
2R_637702_SNP T G 0.4341 79 103 0.6164 6.1326799451714620E-01
2R_637720_SNP A G 0.1587 30 159 0.3253 3.2407519295742648E-01
2R_637849_SNP G A 0.1198 23 169 0.8772 8.7429762025692936E-01
2R_639021_SNP A T 0.07772 15 178 0.778 7.7289525275899285E-01
2R_639069_SNP A G 0.257 46 133 0.9837 9.8320757700646022E-01
2R_639257_DEL A AGCGGGTATCTGACAGTCGCATTCCTTCCTTTTATTTATCTA 0.1022 19 167 0.6511 6.4054609023863596E-01
2R_639281_SNP G C 0.07143 12 156 0.8743 8.6628646695528722E-01
2R_639366_SNP C T 0.2529 44 130 0.9518 9.5050245960850821E-01
2R_639415_SNP G A 0.4318 76 100 0.7682 7.6351691668640009E-01
2R_639457_SNP T G 0.08718 17 178 0.7485 7.4397328775515037E-01
2R_639567_SNP G A 0.07812 15 177 0.8975 8.9577061061113106E-01
2R_639725_SNP C G 0.4124 73 104 0.8272 8.2466287555066153E-01
2R_639907_SNP T G 0.151 29 163 0.6734 6.7148434725175887E-01
2R_639917_SNP T C 0.07216 14 180 0.2351 2.2675688790727089E-01
2R_639977_SNP C G 0.08763 17 177 0.7489 7.4376286653656676E-01
2R_640045_SNP T C 0.05584 11 186 0.7589 7.5828749551107844E-01
2R_640349_SNP T A 0.4365 79 102 0.5076 4.9878446404179899E-01
2R_640390_SNP C T 0.4402 81 103 0.5586 5.4827115081601485E-01
2R_640955_SNP A G 0.08247 16 178 0.4659 4.5968624218761889E-01
2R_641064_DEL A AGTTGTCATTGCTTCAA 0.06283 12 179 0.1533 1.4374659888495123E-01
2R_641306_SNP A G 0.08205 16 179 0.3243 3.1664469686182961E-01
2R_641533_DEL G GG 0.08743 16 167 0.4269 4.1122144661389148E-01
2R_641613_SNP C T 0.117 22 166 0.5358 5.2461636082143315E-01
2R_641732_SNP T A 0.08523 15 161 0.2955 2.8287951562759539E-01
2R_641790_SNP T A 0.375 63 105 0.6323 6.2105727176499093E-01
2R_641791_SNP A T 0.3706 63 107 0.6985 6.8765612560361744E-01
2R_642354_SNP G T 0.3702 67 114 0.6623 6.5649628889623590E-01
2R_642370_SNP A G 0.05102 10 186 0.4613 4.5504631307868981E-01
2R_642400_SNP C T 0.3778 68 112 0.7606 7.5234233027647290E-01
2R_642423_SNP C T 0.3631 65 114 0.8213 8.1425871590155785E-01
2R_642531_SNP G C 0.3631 65 114 0.6788 6.7099174714632515E-01
2R_642547_SNP A C 0.06 12 188 0.8678 8.6692845187268808E-01
2R_642560_SNP T G 0.1868 34 148 0.5615 5.4729500644555129E-01
2R_642646_SNP C T 0.4205 74 102 0.7806 7.7251683456293008E-01
2R_642670_SNP T A 0.4199 76 105 0.767 7.6115969651845150E-01
2R_643122_SNP A G 0.1088 21 172 0.3978 3.9641699698569777E-01
2R_643194_SNP C T 0.4389 79 101 0.9416 9.3950302513778272E-01
2R_643370_DEL T AGCTGA 0.3239 57 119 0.3395 3.2951166972072876E-01
2R_643630_SNP A T 0.2043 38 148 0.358 3.4659494722167483E-01
2R_643664_SNP T G 0.1323 25 164 0.7345 7.2762410958371015E-01
2R_644058_SNP A G 0.1129 21 165 0.7527 7.4429065111422466E-01
2R_644151_SNP A T 0.2717 50 134 0.5815 5.7399841926355144E-01
2R_645159_SNP T A 0.05584 11 186 0.3618 3.5576156461145880E-01
2R_645359_SNP A C 0.09744 19 176 0.8243 8.2111925315189760E-01
2R_645625_SNP C T 0.425 68 92 0.8887 8.8335215685235369E-01
2R_645644_SNP C A 0.06433 11 160 0.5915 5.8366101387654434E-01
2R_645986_DEL A AAATAGCAGTGCTATGAAAAAATAGT 0.0973 18 167 0.6221 6.1029320490213057E-01
2R_646024_SNP T C 0.1183 22 164 0.7049 6.9585156326911224E-01
2R_646838_SNP C T 0.06818 12 164 0.5102 5.0017322671171804E-01
2R_646849_DEL C CCTTTATAAGC 0.08377 16 175 0.3552 3.4471707173556465E-01
2R_646884_SNP T A 0.4091 72 104 0.9658 9.6500411394393637E-01
2R_646922_SNP A T 0.0663 12 169 0.2742 2.5645449101756657E-01
2R_646990_SNP G A 0.06349 12 177 0.4213 4.0884317706088369E-01
2R_647019_SNP T A 0.06111 11 169 0.9879 9.8746961337041839E-01
2R_647088_SNP G T 0.4114 72 103 0.9852 9.8498647483473212E-01
2R_647104_SNP C A 0.4101 73 105 0.846 8.4411715359496764E-01
2R_647108_SNP C G 0.4078 73 106 0.9494 9.4869796056318934E-01
2R_647192_SNP A G 0.1289 25 169 0.604 6.0038595055526756E-01
2R_647333_SNP C T 0.4121 75 107 0.9007 8.9872718877876678E-01
2R_647424_DEL GA G 0.4405 74 94 0.6224 6.1012249738730073E-01
2R_647641_SNP A G 0.06061 12 186 0.6219 6.1899081264371314E-01
2R_647642_SNP A G 0.06061 12 186 0.6197 6.1702267506587027E-01
2R_647674_INS AA A 0.0625 11 165 0.4069 3.8809278040084749E-01
2R_647821_SNP A C 0.4 70 105 0.6699 6.6295359547618127E-01
2R_647958_SNP A T 0.3415 56 108 0.7061 6.9020430702674562E-01
2R_648008_SNP C T 0.382 68 110 0.5105 4.9279253644471599E-01
2R_648229_SNP T C 0.3898 69 108 0.5013 4.8916766422350999E-01
2R_648259_SNP T C 0.06061 12 186 0.3994 3.9468892659604904E-01
2R_648329_SNP G A 0.1568 29 156 0.5849 5.7825551943625875E-01
2R_648344_SNP T A 0.1522 28 156 0.5805 5.7241523806986438E-01
2R_648390_SNP C T 0.3446 61 116 0.5379 5.2287637964928357E-01
2R_648510_SNP A T 0.06842 13 177 0.1912 1.8003627808267386E-01
2R_662157_SNP G T 0.3621 63 111 0.6266 6.2377458081999315E-01
2R_662425_SNP T G 0.09091 15 150 0.05424 4.3790063596819917E-02
2R_663069_SNP A T 0.0829 16 177 0.29 2.8369069950891657E-01
2R_663305_SNP T A 0.4 72 108 0.4114 4.2372629751866597E-01
2R_663313_SNP T C 0.4056 73 107 0.3658 3.7767497391057780E-01
2R_663552_INS AA A 0.1515 25 140 0.4723 4.7547765312378998E-01
2R_663586_SNP C A 0.3657 64 111 0.6145 6.1574943939721005E-01
2R_663686_SNP T A 0.1047 20 171 0.1044 9.6593719900693875E-02
2R_663844_SNP G A 0.3103 54 120 0.4028 3.9707669331498330E-01
2R_663863_SNP T C 0.07692 14 168 0.2114 1.9941299820808811E-01
2R_664188_SNP G A 0.1444 27 160 0.7791 7.7527145359126703E-01
2R_664433_SNP T G 0.1257 24 167 0.6029 5.9827698567056009E-01
2R_664512_SNP G A 0.3072 51 115 0.9415 9.3809234518956131E-01
2R_664609_INS TAAATTT T 0.06806 13 178 0.2745 2.7675153050080004E-01
2R_664612_INS TT T 0.1647 28 142 0.3989 3.7489980000807899E-01
2R_664626_SNP T A 0.1333 24 156 0.7045 7.3208542829041834E-01
2R_664760_SNP T A 0.06186 12 182 0.3673 3.8098986850917993E-01
2R_664847_SNP A C 0.372 61 103 0.8891 8.8759764062614721E-01
2R_664975_SNP T A 0.3721 64 108 0.6631 6.6111109626713416E-01
2R_664981_SNP C T 0.3593 60 107 0.9938 9.9378333121735196E-01
2R_664982_SNP C G 0.3647 62 108 0.8975 8.9725931571670503E-01
2R_665088_SNP T A 0.2067 37 142 0.2793 2.8013682464383483E-01
2R_665367_SNP T A 0.3898 69 108 0.9583 9.5696818584592036E-01
2R_665424_SNP G A 0.0663 12 169 0.7196 7.1088135838836042E-01
2R_665496_SNP G C 0.0765 14 169 0.86 8.5827533903636055E-01
2R_665516_SNP T C 0.07979 15 173 0.2067 1.9619540898901922E-01
2R_665578_SNP G C 0.09091 17 170 0.5998 6.0623158518692355E-01
2R_665885_SNP A C 0.1237 23 163 0.5236 5.1423241555611532E-01
2R_666067_SNP T G 0.07772 15 178 0.5162 5.0791081385236336E-01
2R_666153_SNP T C 0.06806 13 178 0.3974 3.8764968699115143E-01
2R_666182_SNP A C 0.4773 84 92 0.3488 3.7518881722990582E-01
2R_666410_SNP A T 0.1036 20 173 0.1025 9.7839285547676624E-02
2R_666942_SNP C G 0.1453 26 153 0.2832 2.9687503367849977E-01
2R_666947_SNP A T 0.05851 11 177 0.3463 3.3306915823773320E-01
2R_666954_SNP T A 0.08152 15 169 0.3065 3.5863282601128654E-01
2R_667125_SNP T A 0.1333 24 156 0.2975 2.7666662849402535E-01
2R_667154_SNP A T 0.07317 12 152 0.3346 3.5977217333828415E-01
2R_667211_SNP G A 0.0733 14 177 0.691 6.8490539750725010E-01
2R_667448_SNP C A 0.2012 33 131 0.5738 5.5218255325448795E-01
2R_667700_SNP T G 0.123 23 164 0.05852 5.2912908746740470E-02
2R_667728_SNP A C 0.1676 30 149 0.4704 4.5224576374025727E-01
2R_668134_SNP C G 0.3429 60 115 0.3075 2.9998292242471636E-01
2R_668322_SNP A G 0.08205 16 179 0.3852 3.8095547505295901E-01
2R_668341_SNP G A 0.3425 62 119 0.251 2.3899501129645495E-01
2R_668598_SNP A T 0.08673 17 179 0.4468 4.4377679961952010E-01
2R_668642_SNP C A 0.3315 59 119 0.2057 1.9496860969826313E-01
2R_668651_INS TGATTTCTTTTAACATAGAC T 0.2831 47 119 0.1477 1.3024102615340560E-01
2R_668905_SNP T G 0.2123 38 141 0.8454 8.4355471929311132E-01
2R_668964_SNP T A 0.05584 11 186 0.05248 5.1162025170962452E-02
2R_669033_SNP A G 0.07179 14 181 0.846 8.4346779132884953E-01
2R_669303_SNP T C 0.06316 12 178 0.5597 5.5065574484959345E-01
2R_669836_SNP T C 0.1667 32 160 0.8731 8.7126117995833274E-01
2R_669965_SNP A G 0.235 43 140 0.1154 1.1771542789930167E-01
2R_670096_SNP C A 0.05641 11 184 0.2238 2.1635053729465004E-01
2R_670107_SNP A C 0.08947 17 173 0.3064 2.9836922057209181E-01
2R_670259_SNP G T 0.4724 77 86 0.9813 9.8083709190362789E-01
2R_670516_INS CGGC C 0.1044 19 163 0.9137 9.1131521191658516E-01
2R_670540_SNP T A 0.0829 16 177 0.7869 7.8240401164504902E-01
2R_670553_SNP A C 0.1658 31 156 0.3823 3.6659350910454880E-01
2R_670554_SNP G A 0.3448 60 114 0.1206 1.0614474521620831E-01
2R_670613_INS CAGCTTCTTTTTTACC C 0.142 25 151 0.6433 6.3512925159973632E-01
2R_670733_SNP T C 0.1117 21 167 0.2931 3.0354127216844562E-01
2R_670862_SNP C G 0.05455 9 156 0.4438 4.2482706058286046E-01
2R_670973_SNP C G 0.1685 31 153 0.1313 1.2128853302592468E-01
2R_670976_DEL C CAATTTTATAGTTCTTACAGTTAAGC 0.1277 24 164 0.2407 2.3995401139282369E-01
2R_671569_DEL G GG 0.1236 22 156 0.2598 2.5001029219554216E-01
2R_671581_SNP A T 0.06186 12 182 0.2194 2.1126688718146369E-01
2R_671625_SNP A G 0.1099 21 170 0.2103 2.0397746047785159E-01
2R_671832_SNP T C 0.3409 60 116 0.1379 1.4226770440021630E-01
2R_672011_SNP G A 0.05051 10 188 0.6299 6.6547894694743537E-01
2R_672078_SNP C A 0.1368 26 164 0.9043 9.0160639910285878E-01
2R_672079_SNP G A 0.07179 14 181 0.2471 2.4076462718527802E-01
2R_672119_SNP A G 0.06154 12 183 0.2185 2.1097090072990698E-01
2R_672198_SNP A C 0.129 24 162 0.8269 8.2250487075160750E-01
2R_672991_SNP C A 0.1049 17 145 0.6457 6.2380753150198776E-01
2R_673322_SNP C T 0.1092 19 155 0.7999 7.8975572966396623E-01
2R_673356_SNP A C 0.4491 75 92 0.113 1.0101378347978818E-01
2R_673361_DEL T TGAAATTTATTTT 0.07487 14 173 0.8534 8.5103611091845988E-01
2R_673686_SNP G A 0.3443 63 120 0.1687 1.5759606285922700E-01
2R_674043_SNP A T 0.3571 65 117 0.115 1.1240405237128537E-01
2R_674332_SNP T C 0.2944 53 127 0.1225 1.1775858665313688E-01
2R_674341_SNP A C 0.2701 47 127 0.1793 1.7025657006592987E-01
2R_674405_SNP T C 0.2278 41 139 0.07988 6.8838832142858658E-02
2R_674623_SNP T A 0.1302 25 167 0.5097 5.0271106359200823E-01
2R_675090_SNP T A 0.06091 12 185 0.3935 3.8808350414833215E-01
2R_675288_SNP G A 0.06154 12 183 0.2527 2.4533043010109135E-01
2R_675989_SNP T C 0.1087 20 164 0.1126 1.0209591911069915E-01
2R_676332_SNP T C 0.12 21 154 0.2319 2.0912274306841550E-01
2R_676335_SNP G A 0.1047 18 154 0.3482 3.2506671335244008E-01
2R_676336_DEL A AACTCGTCTAAAGAAAACTCTCTAAA 0.0904 16 161 0.4048 3.8289626052841053E-01
2R_676372_INS GAT A 0.1111 20 160 0.3109 2.9576707823016790E-01
2R_676504_DEL C CC 0.105 19 162 0.3705 3.5156139446575874E-01
2R_676522_INS TATTTATTATTATT T 0.117 22 166 0.3567 3.4365404097196184E-01
2R_676523_DEL T TGACATAG 0.1117 21 167 0.7108 7.0296792135658903E-01
2R_676855_SNP A T 0.0914 17 169 0.3974 3.8486432893893796E-01
2R_676871_SNP A T 0.1538 26 143 0.1285 1.0974961539249251E-01
2R_676873_SNP A G 0.142 24 145 0.1917 1.6958585732794151E-01
2R_677161_SNP A C 0.1186 21 156 0.1446 1.3528045981452175E-01
2R_677305_SNP A C 0.1141 21 163 0.4812 4.6677419098171724E-01
2R_677339_SNP T G 0.2743 48 127 0.1998 1.7679382989409353E-01
2R_677340_SNP T A 0.2825 50 127 0.1191 1.0228321656266315E-01
2R_677354_SNP G C 0.3195 54 115 0.1874 1.6221748568398697E-01
2R_677427_SNP T G 0.09948 19 172 0.2728 2.6316782284978102E-01
2R_677430_SNP A T 0.2938 52 125 0.2101 1.9696536583749547E-01
2R_677471_SNP T G 0.2775 48 125 0.1649 1.4432528214737372E-01
2R_677575_SNP C T 0.1093 20 163 0.3261 3.1037918182582913E-01
2R_677636_SNP G T 0.08021 15 172 0.5602 5.4962999973944981E-01
2R_677796_DEL A AGA 0.08377 16 175 0.8605 8.5857694375234139E-01
2R_678047_INS TAAATAAATATCTACCACAAATT T 0.4107 69 99 0.06433 5.6288281121281668E-02
2R_678102_SNP G T 0.05882 11 176 0.06437 5.8280972191110753E-02
2R_678108_SNP T A 0.07182 13 168 0.1266 1.1278263584515502E-01
2R_678109_SNP G A 0.07104 13 170 0.1239 1.1224396682220694E-01
2R_678206_SNP G T 0.2695 45 122 0.11 9.5025300548883473E-02
2R_678242_SNP G A 0.2743 48 127 0.111 9.9292586511120828E-02
2R_678303_SNP C T 0.0829 16 177 0.5788 5.7324644788725609E-01
2R_678468_SNP A G 0.3533 65 119 0.1139 1.1185196365418126E-01
2R_678592_DEL T TT 0.1099 20 162 0.1109 1.0229475796496190E-01
2R_678603_SNP C G 0.09184 18 178 0.4313 4.2829509749909034E-01
2R_678653_DEL C CC 0.1868 34 148 0.1922 1.8578387215117809E-01
2R_678685_DEL T TT 0.06936 12 161 0.1041 9.3695249827100646E-02
2R_681554_INS CTAG GA 0.2588 44 126 0.08835 7.4140131810747661E-02
2R_681558_SNP T C 0.2619 44 124 0.1011 8.5533762772714517E-02
2R_681559_INS AG A 0.2619 44 124 0.1011 8.5533762772714517E-02
2R_681563_INS AGTCTAGT G 0.2651 44 122 0.09733 8.1184963608661023E-02
2R_681569_SNP A T 0.2733 44 117 0.114 9.2098748708807299E-02
2R_681680_SNP A C 0.1978 36 146 0.0756 6.5509749672451517E-02
2R_681694_SNP A T 0.1923 35 147 0.09938 8.9181075621949213E-02
2R_681696_SNP A T 0.1858 34 149 0.1584 1.4691737558563100E-01
2R_681772_SNP T G 0.06818 12 164 0.8371 8.2993005609311876E-01
2R_681807_SNP A T 0.1908 33 140 0.1098 9.9392192208005103E-02
2R_681843_SNP C A 0.1788 32 147 0.1745 1.6139747309649943E-01
2R_681931_SNP T A 0.1892 35 150 0.1299 1.2284042633595449E-01
2R_682030_SNP G A 0.3516 64 118 0.1421 1.4098290085010845E-01
2R_682089_SNP C G 0.1176 22 165 0.8581 8.5474389151985319E-01
2R_682090_SNP T C 0.117 22 166 0.6877 6.8430867051672395E-01
2R_682136_SNP A G 0.07692 15 180 0.5791 5.7591249945421175E-01
2R_682371_SNP G A 0.1211 23 167 0.6407 6.3377003650400587E-01
2R_682631_SNP T A 0.1774 33 153 0.08958 9.5048248903858101E-02
2R_682635_SNP A G 0.05946 11 174 0.3098 3.1887285402535048E-01
2R_682728_SNP T C 0.163 30 154 0.1145 1.1919056518471038E-01
2R_682903_SNP A G 0.1946 36 149 0.1041 9.5204672682946079E-02
2R_682912_SNP A G 0.06215 11 166 0.6629 6.6471618628858453E-01
2R_683299_SNP A G 0.1117 21 167 0.3763 3.6630498569794290E-01
2R_683309_SNP T G 0.05 10 190 0.6837 6.8178155582578537E-01
2R_683341_SNP G A 0.4884 84 88 0.04841 4.4399625679198737E-02
2R_683342_SNP T C 0.4828 84 90 0.02017 1.9107837546530705E-02
2R_683362_SNP T C 0.2011 37 147 0.1052 9.4193210708503061E-02
2R_683404_SNP G A 0.2 37 148 0.07412 6.4771327834123954E-02
2R_683433_SNP T C 0.1833 33 147 0.1728 1.5363690518505813E-01
2R_683480_DEL C CCGC 0.05076 10 187 0.03082 2.9288527226742921E-02
2R_683575_SNP T G 0.1988 34 137 0.5447 5.3028548348859994E-01
2R_683704_SNP A T 0.05155 10 184 0.4436 4.3555467428256989E-01
2R_683742_SNP A C 0.2045 36 140 0.2801 2.7132417434334966E-01
2R_683743_SNP A C 0.06701 13 181 0.0251 2.2573371684866658E-02
2R_683840_SNP C G 0.2126 37 137 0.5377 5.2153620295175740E-01
2R_683983_SNP C T 0.2057 36 139 0.541 5.2648816901216855E-01
2R_684050_SNP C T 0.1158 22 168 0.4868 4.8584434796174025E-01
2R_684113_SNP C A 0.07107 14 183 0.1786 1.7334897613413680E-01
2R_684128_SNP A G 0.06154 12 183 0.3178 3.1114477862261747E-01
2R_684161_SNP T C 0.2045 36 140 0.7868 7.7985441823519974E-01
2R_684236_SNP A G 0.1152 22 169 0.725 7.1995469314119342E-01
2R_684455_SNP T G 0.0625 12 180 0.7694 7.6676552139118770E-01
2R_684657_SNP T A 0.25 45 135 0.2659 2.5344413954725409E-01
2R_684719_SNP G C 0.2586 45 129 0.289 2.6885532039939608E-01
2R_684765_SNP T G 0.1728 33 158 0.4035 3.9475804484968968E-01
2R_684860_SNP T C 0.1257 24 167 0.205 1.9380064534813624E-01
2R_684921_SNP C A 0.3911 70 109 0.08506 7.5902721033718659E-02
2R_685003_SNP C G 0.1211 23 167 0.7793 7.7555313746153987E-01
2R_685179_SNP T C 0.07772 15 178 0.4155 4.0595708077496229E-01
2R_685362_SNP A T 0.07692 15 180 0.3722 3.6415145770386237E-01
2R_685577_DEL T TTAACACTGAATCT 0.05348 10 177 0.399 4.0742063897943559E-01
2R_685869_SNP C T 0.05882 11 176 0.2228 2.1465845961042762E-01
2R_686042_SNP G A 0.05405 10 175 0.7501 7.4473563906147544E-01
2R_686049_SNP A C 0.1538 28 154 0.7212 7.1562573130160934E-01
2R_686065_SNP G C 0.1568 29 156 0.5353 5.2774145154767893E-01
2R_686089_SNP C G 0.3911 70 109 0.07996 7.0946482520280879E-02
2R_686131_SNP C A 0.1902 35 149 0.3884 3.7039755109465544E-01
2R_686167_SNP C T 0.08163 16 180 0.2269 2.2018345208832513E-01
2R_686309_SNP G A 0.1505 28 158 0.2204 2.0431430384892968E-01
2R_686675_SNP C G 0.3842 68 109 0.09366 8.2776702792728404E-02
2R_687022_SNP T A 0.1135 21 164 0.3376 3.2461276697257002E-01
2R_687037_SNP T C 0.1038 19 164 0.2127 1.9883838901860673E-01
2R_687086_SNP C T 0.2044 37 144 0.1625 1.5261937703910811E-01
2R_687102_SNP C T 0.2033 37 145 0.139 1.3113218841129415E-01
2R_687181_SNP A C 0.05556 11 187 0.02071 1.9365426744396230E-02
2R_690795_SNP G A 0.05102 10 186 0.9629 9.6231741062738874E-01
2R_690826_SNP T C 0.1111 21 168 0.3704 3.6155230794494186E-01
2R_691159_SNP A G 0.4412 75 95 0.8981 8.9334423475889391E-01
2R_691173_SNP C T 0.4045 72 106 0.9962 9.9614862932781723E-01
2R_691213_SNP A G 0.3855 69 110 0.9903 9.9004907358349403E-01
2R_691306_DEL T TAACAGTTAAGTT 0.08284 14 155 0.542 5.3172488177158717E-01
2R_691338_SNP G T 0.3663 63 109 0.2029 1.9122729121668602E-01
2R_691460_SNP A G 0.4138 72 102 0.904 9.1282611555526505E-01
2R_691519_SNP C G 0.4023 70 104 0.6634 6.5138366715794138E-01
2R_691740_SNP G A 0.1158 22 168 0.5897 5.8189665905159538E-01
2R_691757_SNP T G 0.07027 13 172 0.4996 4.8906910209008247E-01
2R_691864_SNP A C 0.1141 21 163 0.4363 4.2465547659566683E-01
2R_692405_SNP T A 0.2765 47 123 0.5732 5.5414581765311821E-01
2R_692538_INS TATTT T 0.1017 18 159 0.4485 4.3176535912624203E-01
2R_692556_DEL T TTTGCTTCTGT 0.1006 17 152 0.7029 6.9058544053353699E-01
2R_702623_SNP G A 0.06989 13 173 0.8568 8.5320223757874136E-01
2R_702657_SNP T C 0.05882 11 176 0.7145 7.1241886622399853E-01
2R_702685_SNP G T 0.06842 13 177 0.4591 4.7281806091499057E-01
2R_702697_SNP T C 0.1868 34 148 0.4359 4.5137217147567066E-01
2R_702894_SNP A G 0.06383 12 176 0.1026 9.5024652693505240E-02
2R_702995_SNP G T 0.06486 12 173 0.5773 5.6809950106463214E-01
2R_703047_SNP G T 0.4246 76 103 0.09388 8.4329411805787569E-02
2R_703086_SNP C T 0.4199 76 105 0.1743 1.7037279795487181E-01
2R_703246_SNP T C 0.0733 14 177 0.5401 5.3406177946015898E-01
2R_703261_SNP A G 0.1031 20 174 0.5549 5.5049297552060172E-01
2R_703450_SNP G A 0.09278 18 176 0.0851 8.2063432063847294E-02
2R_703584_SNP G A 0.1302 25 167 0.4254 4.1971350358964332E-01
2R_703630_SNP A G 0.4134 74 105 0.1445 1.3707178579234292E-01
2R_703729_SNP G C 0.1429 27 162 0.5973 5.8973908814311504E-01
2R_703788_SNP C G 0.125 24 168 0.5543 5.4769075781447385E-01
2R_703808_SNP A G 0.257 46 133 0.3293 3.1519004609242496E-01
2R_703846_SNP A C 0.1217 23 166 0.6306 6.2285000053700412E-01
2R_703849_SNP G C 0.05051 10 188 0.01281 1.1830370979753781E-02
2R_703977_SNP T A 0.1684 32 158 0.3706 3.6587851462347631E-01
2R_703988_SNP G T 0.08163 16 180 0.02261 2.0686016433378366E-02
2R_704058_SNP A G 0.1957 36 148 0.3722 3.7159655895748067E-01
2R_704077_INS TCATT T 0.1782 31 143 0.1265 1.2269478683710910E-01
2R_704104_SNP A G 0.09845 19 174 0.4707 4.6157348965286182E-01
2R_704185_SNP A G 0.4057 71 104 0.08476 7.4804043786579177E-02
2R_704247_DEL A AAAGTTGGAAATATAGTTTTTCT 0.05155 10 184 0.9116 9.1005907171566491E-01
2R_704274_SNP C G 0.05181 10 183 0.9046 9.0274822473359684E-01
2R_704330_SNP T G 0.2198 40 142 0.3182 3.1645618613555682E-01
2R_704431_SNP T A 0.3699 64 109 0.3233 3.1408448818201073E-01
2R_704509_SNP T A 0.3795 63 103 0.09346 8.9958304585012527E-02
2R_704549_SNP C A 0.3713 62 105 0.2822 2.6380305863249121E-01
2R_704578_SNP T A 0.3988 65 98 0.3739 3.5277181977946170E-01
2R_704763_SNP G A 0.2865 51 127 0.3913 3.7602600552180121E-01
2R_705269_SNP T A 0.3966 71 108 0.2152 2.1026982121494031E-01
2R_705496_SNP T G 0.341 59 114 0.7093 7.0544533247330310E-01
2R_705669_SNP T A 0.2931 51 123 0.6036 5.9346817293899123E-01
2R_706075_SNP G A 0.2678 49 134 0.3059 3.0256766823134740E-01
2R_706758_SNP T A 0.06061 12 186 0.1897 1.8666312732880697E-01
2R_707034_SNP A T 0.3352 60 119 0.7562 7.5160208005819718E-01
2R_707187_SNP G A 0.3184 57 122 0.5268 5.1866681382846724E-01
2R_707752_SNP T C 0.1392 27 167 0.1285 1.2170511043875365E-01
2R_707817_SNP G A 0.1105 19 153 0.5291 5.1075675486088845E-01
2R_708219_DEL A AATTATTTGCTAT 0.09341 17 165 0.3094 3.0394523506411553E-01
2R_708234_INS ATA A 0.09341 17 165 0.3473 3.4289503891262607E-01
2R_708428_SNP C A 0.2025 33 130 0.6301 6.1190931423956929E-01
2R_708773_DEL A ATTCTTATGCGAAAACTTCAACTTCCCCATCCAC 0.3375 54 106 0.4841 4.5646046401350315E-01
2R_708967_SNP A T 0.4699 78 88 0.03322 2.9196268271163141E-02
2R_709006_SNP T C 0.1209 22 160 0.4418 4.3492622329856034E-01
2R_709026_SNP A C 0.05525 10 171 0.3532 3.4155723134558968E-01
2R_709316_SNP T C 0.4056 73 107 0.2646 2.6415205015259846E-01
2R_709459_SNP A C 0.05128 10 185 0.4719 4.6758851779143595E-01
2R_709564_SNP T C 0.1053 20 170 0.148 1.5635144592717187E-01
2R_709616_SNP A G 0.475 76 84 0.0405 4.2070731403954315E-02
2R_709765_SNP A T 0.05181 10 183 0.8825 8.8214818076550461E-01
2R_710094_SNP T C 0.05699 11 182 0.3876 3.8274420928697950E-01
2R_710261_SNP T C 0.08187 14 157 0.5607 5.4670880684145007E-01
2R_710326_SNP A G 0.06283 12 179 0.593 5.8840389106746904E-01
2R_710578_SNP C T 0.4494 80 98 0.9013 8.9698284394692329E-01
2R_710701_SNP C T 0.2553 48 140 0.4419 4.3420107519908868E-01
2R_710777_SNP T A 0.06878 13 176 0.1368 1.3028925615899700E-01
2R_710930_SNP A C 0.4229 74 101 0.418 3.9238067788425779E-01
2R_710968_SNP A T 0.1117 21 167 0.586 5.7776992678549310E-01
2R_711137_SNP A G 0.1152 22 169 0.3562 3.4879591725192838E-01
2R_711284_SNP G T 0.05612 11 185 0.8794 8.7847721855298555E-01
2R_711380_SNP A G 0.4262 78 105 0.5972 5.8466122397142684E-01
2R_711638_SNP T C 0.09474 18 172 0.6852 6.7795639033441102E-01
2R_711784_SNP A T 0.06111 11 169 0.7733 7.6601162665388389E-01
2R_712047_SNP T A 0.07059 12 158 0.2996 2.8270634380761472E-01
2R_712126_SNP A T 0.4171 73 102 0.1915 1.7506547080490098E-01
2R_712148_SNP T G 0.4318 76 100 0.2268 2.1300111073805494E-01
2R_712163_SNP C G 0.2938 52 125 0.7648 7.5232410087169443E-01
2R_712258_SNP A T 0.4358 78 101 0.3125 3.0521132511020155E-01
2R_712308_DEL T TGATTACTTTAAGTTTGGT 0.1462 25 146 0.2845 2.8466147960704269E-01
2R_712567_DEL T TCGGCAAT 0.4261 75 101 0.3817 3.6789249277707059E-01
2R_712669_SNP A C 0.442 80 101 0.2191 2.0190873637859141E-01
2R_712830_SNP T C 0.05435 10 174 0.9175 9.1813440270436331E-01
2R_712866_SNP A C 0.4407 78 99 0.3494 3.3268095050395652E-01
2R_712945_INS CCAAGGGAAGC C 0.4211 72 99 0.2814 2.6592473420089147E-01
2R_713106_SNP A T 0.4365 79 102 0.2403 2.2188884801532927E-01
2R_713156_SNP A G 0.1209 22 160 0.3705 3.6410679110231736E-01
2R_713307_SNP G T 0.4475 81 100 0.2632 2.5247313001752114E-01
2R_713365_INS TGATTACCGTT T 0.3704 60 102 0.3114 2.9548866226783044E-01
2R_713397_SNP C T 0.2086 39 148 0.4692 4.5657393279809588E-01
2R_713604_SNP G T 0.1309 25 166 0.1628 1.5220904683405423E-01
2R_713625_DEL T AACTATTTATTTTCA 0.1105 20 161 0.6222 6.1760337732205395E-01
2R_713654_SNP G A 0.2063 39 150 0.7286 7.2232093125712493E-01
2R_713677_SNP T C 0.0733 14 177 0.02557 2.3004664661750680E-02
2R_713694_SNP C T 0.05025 10 189 0.6806 6.7797422130672103E-01
2R_713789_SNP A G 0.4463 79 98 0.3473 3.3617938895969390E-01
2R_713813_SNP G A 0.06218 12 181 0.5463 5.4125469208859434E-01
2R_713975_SNP T A 0.435 77 100 0.345 3.3029917632993733E-01
2R_713979_SNP C T 0.4309 78 103 0.2875 2.6915138912391712E-01
2R_714012_SNP T C 0.1026 20 175 0.7135 7.1346901223559789E-01
2R_714066_SNP C T 0.4463 79 98 0.2557 2.4232119015905340E-01
2R_714361_SNP C T 0.06736 13 180 0.8818 8.8025342483606395E-01
2R_714401_SNP C T 0.0582 11 178 0.7447 7.3747717501209642E-01
2R_714478_SNP C G 0.06218 12 181 0.9566 9.5621746195576551E-01
2R_714653_SNP T G 0.4611 83 97 0.6737 6.6288555950796757E-01
2R_714745_SNP G A 0.4556 82 98 0.99 9.8977664388873998E-01
2R_714758_SNP T A 0.05155 10 184 0.8967 8.9506366004364923E-01
2R_715059_SNP C T 0.453 82 99 0.9021 8.9868607720710081E-01
2R_715061_SNP C G 0.45 81 99 0.9889 9.8870447346142798E-01
2R_715236_SNP A G 0.2032 38 149 0.7302 7.2440898440921553E-01
2R_715251_SNP T A 0.05155 10 184 0.9322 9.3092259378070352E-01
2R_715276_SNP T A 0.2557 45 131 0.8673 8.6405233377132640E-01
2R_715288_SNP C G 0.06857 12 163 0.8729 8.7035593605236616E-01
2R_715364_SNP T A 0.4566 79 94 0.8489 8.4545086485407894E-01
2R_715472_SNP T G 0.4607 82 96 0.8607 8.5466714514760045E-01
2R_715476_SNP T G 0.1858 34 149 0.9649 9.6407217595778316E-01
2R_715506_DEL G GT 0.05236 10 181 0.9754 9.7490508821377586E-01
2R_715529_SNP T G 0.06349 12 177 0.8636 8.6119026129009957E-01
2R_715545_SNP T C 0.05348 10 177 0.833 8.2994134761443505E-01
2R_715557_SNP A G 0.06952 13 174 0.01833 1.8142059612634268E-02
2R_715706_SNP C T 0.4398 73 93 0.6094 5.8806646967821219E-01
2R_715728_SNP A T 0.1957 36 148 0.6781 6.7077010009360061E-01
2R_716000_SNP A G 0.4483 78 96 0.9917 9.9129753253512132E-01
2R_716003_DEL G GTTTTGAG 0.1379 24 150 0.6132 6.0598615928348787E-01
2R_716127_SNP A G 0.0603 12 187 0.03731 3.5663192509311575E-02
2R_716128_SNP T C 0.07732 15 179 0.8377 8.3696272820834938E-01
2R_716130_SNP C G 0.07254 14 179 0.9449 9.4413574073592021E-01
2R_716133_DEL G GGACATGCCCATCTCGAATCGAC 0.06736 13 180 0.8822 8.7980593408089380E-01
2R_716159_DEL A AATAGAATATATGTACATATG 0.07254 14 179 0.7351 7.3107840771107924E-01
2R_716535_SNP T C 0.4024 68 101 0.245 2.2130591638711938E-01
2R_716552_SNP G A 0.4181 74 103 0.1654 1.4911751699854447E-01
2R_716605_DEL C CA 0.1716 29 140 0.08058 7.6088077454828887E-02
2R_716634_SNP G A 0.05263 10 180 0.7982 7.9488481614372763E-01
2R_716646_SNP A G 0.2235 40 139 0.3223 3.0645198099653159E-01
2R_716666_SNP G T 0.0582 11 178 0.8942 8.9175416534007002E-01
2R_716677_SNP G A 0.4327 74 97 0.222 2.0590758476287008E-01
2R_716985_SNP T C 0.05291 10 179 0.5621 5.5639412130714705E-01
2R_717252_DEL A AACTTAATATAAGTA 0.07263 13 166 0.7607 7.5225040700929202E-01
2R_717478_SNP C T 0.4607 82 96 0.2011 1.8406067959332728E-01
2R_717506_SNP A C 0.06383 12 176 0.2661 2.5846633934865026E-01
2R_717542_SNP T A 0.1047 20 171 0.8709 8.6774700243680702E-01
2R_717715_SNP C G 0.06349 12 177 0.4014 3.9615408095632998E-01
2R_717837_SNP A G 0.07065 13 171 0.3031 3.0330729084958508E-01
2R_717839_INS AAAATAAAAATATAAAATA A 0.05056 9 169 0.212 2.1308709564954942E-01
2R_717865_SNP C A 0.4012 69 103 0.2995 2.8970303912221129E-01
2R_717888_INS GCGT G 0.386 66 105 0.3808 3.7156142064042319E-01
2R_719324_SNP T A 0.05914 11 175 0.6283 6.2005206903350052E-01
2R_719465_INS CCCA C 0.4261 75 101 0.1837 1.8041579043092537E-01
2R_719493_SNP C A 0.4389 79 101 0.3201 3.0828942780142488E-01
2R_719494_SNP C A 0.4451 81 101 0.2935 2.8405375805751543E-01
2R_719542_SNP T G 0.05914 11 175 0.2625 2.6034573520262605E-01
2R_719601_SNP T A 0.08205 16 179 0.7167 7.1469293621076135E-01
2R_720015_SNP A C 0.1989 37 149 0.815 8.1022440524988038E-01
2R_720069_SNP C T 0.1878 34 147 0.8461 8.4047162973108780E-01
2R_720217_SNP T G 0.06701 13 181 0.8811 8.7990595272002037E-01
2R_720771_SNP A T 0.1244 24 169 0.7527 7.5183074935488037E-01
2R_721269_SNP G A 0.103 17 148 0.6591 6.3640957330692927E-01
2R_721271_SNP A G 0.08696 14 147 0.4571 4.2191706461681766E-01
2R_721401_SNP A C 0.3975 64 97 0.4069 3.7647683131089127E-01
2R_721402_SNP C T 0.3988 65 98 0.5499 5.2872719992546835E-01
2R_721487_SNP G C 0.4379 74 95 0.5376 5.7366336513965011E-01
2R_721551_SNP G A 0.1098 19 154 0.6013 5.8313456243965356E-01
2R_721570_SNP C A 0.08537 14 150 0.4332 4.0209942195106219E-01
2R_724182_SNP A G 0.07447 14 174 0.02547 2.3919500072085667E-02
2R_724326_SNP A T 0.4083 69 100 0.4924 4.8307214500563400E-01
2R_724403_SNP C G 0.4277 74 99 0.3426 3.2750607771977613E-01
2R_724441_SNP T C 0.08947 17 173 0.7079 7.0274418502875746E-01
2R_724464_SNP T C 0.1204 23 168 0.8604 8.6039240201864653E-01
2R_724496_SNP G C 0.4286 75 100 0.2913 2.7767784174715371E-01
2R_724565_SNP C A 0.4162 72 101 0.2841 2.6499884125259188E-01
2R_724711_SNP A T 0.3704 60 102 0.3423 3.2620613499256679E-01
2R_724964_SNP A G 0.3468 60 113 0.3532 3.3830219318995358E-01
2R_725030_SNP A C 0.1345 23 148 0.3709 3.5702630127097723E-01
2R_725032_SNP A T 0.1353 23 147 0.3959 3.8475434335848280E-01
2R_725033_SNP C G 0.1337 23 149 0.3401 3.1918179510316613E-01
2R_725040_SNP G T 0.1243 21 148 0.4705 4.5578463869108510E-01
2R_725055_SNP T C 0.1243 21 148 0.6234 6.1366382821929299E-01
2R_725080_SNP T C 0.1676 30 149 0.9914 9.9113532388299541E-01
2R_725344_SNP T G 0.2184 38 136 0.4628 4.4841617779871523E-01
2R_725369_SNP T C 0.3486 61 114 0.3138 2.9425411716423977E-01
2R_725386_SNP T G 0.08696 16 168 0.9676 9.6700920382144262E-01
2R_725781_SNP C G 0.07407 14 175 0.2067 2.0132341209517435E-01
2R_725877_SNP G T 0.4244 73 99 0.2548 2.3016665045147300E-01
2R_726157_SNP G A 0.07937 15 174 0.8546 8.5164305463001755E-01
2R_727938_SNP A G 0.1292 23 155 0.2998 2.8423716164756996E-01
2R_728294_SNP G T 0.4171 73 102 0.2369 2.1578852570565021E-01
2R_728343_SNP C T 0.07027 13 172 0.9026 9.0444639638936919E-01
2R_728381_SNP C T 0.1307 23 153 0.3235 3.1422175978128597E-01
2R_728406_SNP A G 0.05618 10 168 0.2671 2.6073747021041771E-01
2R_728564_SNP C G 0.12 21 154 0.3412 3.2987410704982456E-01
2R_728567_SNP T A 0.125 22 154 0.3872 3.7791326158679195E-01
2R_728586_SNP T G 0.4186 72 100 0.3033 2.8791760460413529E-01
2R_728597_SNP A G 0.05155 10 184 0.6755 6.7233862553467016E-01
2R_728791_SNP T G 0.0582 11 178 0.6092 6.0255514443841129E-01
2R_728864_SNP T C 0.06383 12 176 0.6941 6.9036035576306531E-01
2R_728928_SNP A G 0.06122 12 184 0.9109 9.0945809871813821E-01
2R_729088_SNP A C 0.3049 50 114 0.2209 2.0033614257025389E-01
2R_729943_SNP T A 0.1989 36 145 0.6748 6.6322933475214574E-01
2R_730045_SNP A G 0.05729 11 181 0.8573 8.5412120815720272E-01
2R_730161_SNP A G 0.267 47 129 0.6155 5.9808972300997176E-01
2R_730180_SNP T A 0.25 43 129 0.7001 6.8391459409349942E-01
2R_730531_DEL G GAGGAGACTTACCCCGCCTCTTG 0.05114 9 167 0.8487 8.4476997583372238E-01
2R_730931_DEL A ATGGACG 0.1469 26 151 0.2039 1.8417485513869258E-01
2R_730980_SNP C G 0.07927 13 151 0.1001 9.3824368222234056E-02
2R_731487_DEL A ATTCGACGCAATTCTCGGCA 0.09827 17 156 0.8687 8.6259941238182658E-01
2R_731592_SNP G A 0.4037 65 96 0.4475 4.1866574131019196E-01
2R_731602_SNP G A 0.3988 65 98 0.518 4.9854233641288648E-01
2R_736278_SNP T C 0.06897 12 162 0.8264 8.1850801691902542E-01
2R_736919_SNP C T 0.08621 15 159 0.9355 9.3495216914087820E-01
2R_737199_SNP C T 0.06509 11 158 0.6473 6.2817935967522243E-01
2R_737387_SNP T G 0.1017 18 159 0.6909 6.8508944873447741E-01
2R_737612_SNP C T 0.4211 72 99 0.3271 3.0851153451152147E-01
2R_737702_INS CGAGGTTGA C 0.0567 11 183 0.7499 7.4660543626210973E-01
2R_738413_DEL T TTAGG 0.4535 78 94 0.2811 2.6162615010054235E-01
2R_738436_SNP T C 0.1934 35 146 0.6791 6.6814666075137819E-01
2R_738440_SNP A G 0.4469 80 99 0.2427 2.2481913206775650E-01
2R_738451_SNP C A 0.2011 37 147 0.7857 7.8071755783601671E-01
2R_738506_SNP T C 0.06349 12 177 0.4764 4.6706145195982107E-01
2R_738697_SNP A G 0.1105 20 161 0.5231 5.1645851658162090E-01
2R_738701_SNP T A 0.1 18 162 0.2425 2.3548234794146372E-01
2R_738738_SNP C A 0.1173 21 158 0.5408 5.3593373102934194E-01
2R_738753_DEL G GGGCCGTGACTGGTTC 0.05641 11 184 0.8745 8.7253389863026454E-01
2R_738755_SNP G C 0.4201 71 98 0.1079 1.0068949490709600E-01
2R_738775_DEL A AT 0.1466 28 163 0.3329 3.2122774764764872E-01
2R_738779_INS CAG C 0.1421 27 163 0.3546 3.4177958366801797E-01
2R_738887_SNP A T 0.4691 76 86 0.306 2.7218638252264049E-01
2R_738888_DEL C CTTCAATGTTT 0.2203 39 138 0.6059 5.9094372864505929E-01
2R_738952_SNP C T 0.1889 34 146 0.5658 5.5659703769633428E-01
2R_738984_DEL G GGCCCAGCAGA 0.1494 26 148 0.2059 1.8825788344957317E-01
2R_739821_SNP G T 0.4601 75 88 0.2829 2.5510830319655065E-01
2R_739840_SNP G T 0.07027 13 172 0.9196 9.1748774839628555E-01
2R_740036_SNP A G 0.06349 12 177 0.527 5.2254041934174644E-01
2R_740578_SNP T C 0.4161 67 94 0.3778 4.3735210096429056E-01
2R_740590_SNP T C 0.1697 28 137 0.3438 3.2946519856437562E-01
2R_740658_DEL C CTCTTATTGGTTATTTT 0.4512 74 90 0.2865 2.6363595684021202E-01
2R_740799_SNP G T 0.09948 19 172 0.8109 8.0767104002373857E-01
2R_740971_SNP A C 0.05208 10 182 0.9145 9.1257054770825641E-01
2R_740996_SNP G C 0.1257 23 160 0.4145 4.0887027290818068E-01
2R_741411_SNP A G 0.07609 14 170 0.3235 3.1882397722141942E-01
2R_741428_SNP A T 0.1361 26 165 0.5353 5.2755912546125083E-01
2R_741431_SNP C T 0.07216 14 180 0.0276 2.6040415433378542E-02
2R_741488_SNP A G 0.3933 70 108 0.1756 1.7023032610228150E-01
2R_741688_SNP G A 0.07772 15 178 0.6829 6.7659424616296904E-01
2R_741702_SNP A G 0.07254 14 179 0.7288 7.2453438247444935E-01
2R_741721_SNP G C 0.4 72 108 0.2674 2.6205497183302384E-01
2R_741802_SNP C T 0.3022 55 127 0.2745 2.6341369706641560E-01
2R_742014_SNP G A 0.05155 10 184 0.914 9.1247797750583826E-01
2R_742046_SNP A T 0.4034 71 105 0.2052 1.9578117355221503E-01
2R_742075_SNP T C 0.3056 55 125 0.2685 2.5544694804242785E-01
2R_742119_SNP C T 0.3111 56 124 0.33 3.2019355902673530E-01
2R_742215_INS AT A 0.2683 44 120 0.1483 1.3425016943405221E-01
2R_742235_SNP A G 0.4 68 102 0.09523 8.1811215462688297E-02
2R_742237_SNP G A 0.05978 11 173 0.6989 6.9083218548503278E-01
2R_742312_SNP G A 0.06915 13 175 0.6264 6.1572179063979027E-01
2R_742480_SNP G A 0.0765 14 169 0.7418 7.3638033263997893E-01
2R_742505_SNP T C 0.08242 15 167 0.2883 2.6710186775436229E-01
2R_743617_SNP C A 0.07292 14 178 0.7569 7.5174781584238615E-01
2R_743637_DEL G GC 0.1134 22 172 0.3738 3.6880377466967895E-01
2R_743641_SNP T G 0.1094 21 171 0.3375 3.3254189693391090E-01
2R_743647_INS AAGTA A 0.3584 62 111 0.2169 2.0628965064441518E-01
2R_743659_SNP C A 0.2866 47 117 0.1736 2.1591575591942913E-01
2R_743675_SNP A G 0.2619 44 124 0.2272 2.1159395952557070E-01
2R_743692_DEL C CT 0.2112 34 127 0.1137 9.7581433830217112E-02
2R_743807_SNP G C 0.4036 67 99 0.1672 1.4947049376237198E-01
2R_743821_SNP C T 0.4303 71 94 0.2238 2.0374701247098692E-01
2R_743831_SNP T G 0.4152 71 100 0.3081 2.9863072531664858E-01
2R_743833_SNP T G 0.4235 72 98 0.3498 3.4242967506852884E-01
2R_743885_SNP G A 0.4198 68 94 0.2214 2.0063928250145935E-01
2R_744055_SNP A G 0.4114 72 103 0.19 1.7499024580018030E-01
2R_744153_SNP C A 0.1886 33 142 0.998 9.9798506570849677E-01
2R_744155_SNP A G 0.07979 15 173 0.0118 2.3881340029981282E-02
2R_744312_SNP G A 0.06557 12 171 0.0611 5.7102326087293140E-02
2R_744346_SNP C T 0.2788 46 119 0.5518 5.2591012767190892E-01
2R_744409_SNP T C 0.2781 47 122 0.4403 4.2253898763752096E-01
2R_744535_SNP G T 0.3681 60 103 0.1427 1.2356331158897593E-01
2R_744605_SNP T G 0.259 43 123 0.7074 6.9582509005718429E-01
2R_744779_SNP A G 0.256 43 125 0.4453 4.2474700654718578E-01
2R_744787_SNP C T 0.244 41 127 0.5459 5.2564521186838353E-01
2R_744810_SNP G A 0.06111 11 169 0.3255 3.1928518098757108E-01
2R_744956_SNP A C 0.05625 9 151 0.3251 2.9894471306871784E-01
2R_744986_SNP G A 0.07229 12 154 0.1674 1.5511118617243791E-01
2R_745957_SNP G A 0.07222 13 167 0.2355 2.2121052316380052E-01
2R_745961_SNP G A 0.1512 26 146 0.316 2.9486781288309760E-01
2R_747421_SNP G A 0.06383 12 176 0.2285 2.2019545392666751E-01
2R_747548_SNP G A 0.2167 39 141 0.2659 2.6232384006039189E-01
2R_747605_SNP G A 0.07609 14 170 0.2349 2.3163936981943123E-01
2R_747616_SNP A G 0.4078 73 106 0.1657 1.5778225527660295E-01
2R_747648_SNP G C 0.08743 16 167 0.1985 1.9380600644187285E-01
2R_747670_SNP T A 0.08649 16 169 0.1363 1.3725848098816185E-01
2R_747689_SNP A T 0.4114 72 103 0.158 1.4946732476995928E-01
2R_749839_SNP C A 0.3313 55 111 0.1342 1.1118458718115154E-01
2R_749874_SNP C T 0.3434 57 109 0.2311 2.1280108303991874E-01
2R_749900_SNP C T 0.1027 19 166 0.3933 3.7882783789039765E-01
2R_749946_SNP A G 0.2331 38 125 0.4401 4.1315984333058775E-01
2R_750292_SNP C A 0.1387 24 149 0.2991 2.8920353257185860E-01
2R_750353_SNP A T 0.08475 15 162 0.5107 4.9538883305466352E-01
2R_750387_SNP G C 0.08939 16 163 0.2387 2.2097122874982378E-01
2R_750460_SNP G T 0.2386 42 134 0.6548 6.4261099291266610E-01
2R_750485_SNP T C 0.05882 11 176 0.2751 2.6601972715743483E-01
2R_750502_SNP A T 0.05128 10 185 0.7338 7.3156544577712479E-01
2R_750504_SNP T A 0.101 20 178 0.9847 9.8451025305772988E-01
2R_750521_SNP A T 0.05128 10 185 0.7338 7.3156544577712479E-01
2R_750650_SNP A G 0.4111 74 106 0.1534 1.4003430366905678E-01
2R_750727_SNP C T 0.3512 59 109 0.1317 1.1253892874190485E-01
2R_750812_SNP C G 0.0625 10 150 0.8887 8.8072390172165593E-01
2R_756508_SNP A C 0.4023 70 104 0.2209 2.0760649800461417E-01
2R_756521_SNP A G 0.1087 20 164 0.2631 2.5331885706551294E-01
2R_756585_INS ATGTGTATGTGTTATA A 0.06011 11 172 0.4821 4.7010313245897761E-01
2R_756695_SNP C G 0.1694 31 152 0.7395 7.3329714072007779E-01
2R_756717_DEL T TTCAGTC 0.1576 26 139 0.6048 5.8729569206305188E-01
2R_756734_SNP A G 0.1737 29 138 0.3463 3.2253012626069610E-01
2R_756754_SNP A G 0.2303 41 137 0.5719 5.5609125948190852E-01
2R_756756_SNP G T 0.2229 39 136 0.5306 5.1067369397709472E-01
2R_756760_SNP G A 0.2291 41 138 0.7358 7.2672628926720662E-01
2R_757061_SNP C G 0.3833 69 111 0.2951 2.8820248403843562E-01
2R_757237_SNP A G 0.3158 54 117 0.433 4.1108940995839860E-01
2R_757616_SNP G T 0.35 63 117 0.1003 8.8910124723173722E-02
2R_757624_SNP T G 0.3481 63 118 0.1423 1.3271044216997041E-01
2R_757861_SNP T C 0.2652 48 133 0.3599 3.4627546070877480E-01
2R_757902_SNP T C 0.1189 22 163 0.3239 3.1802358186091950E-01
2R_757941_INS ATGGACGTTCACCATTGGGATGAAAAGCTTCTCATGCTGGCTATATCCACACGTCTTTGAGGTGCTGCACGAATGTGTCATGAAGGTTCACGTACGTTGCATATTCGTTGGATGGATTTCGCAAATAATCTTCTGTGAATTTGGTTCGACCCCCGATGAAGCCAAAGTACATTTCGATATGGTCAACGCTAGCCGCTGTCCAAAGGAGCTTATCAAGGACTATTGTTTTCGCATGTCCGCGCTCGGATCTCGATATAATTTAAGCGAAGCTGCCATAGTTCGCTATACTAAAGGTGGTTTGAAGCATCGTGAACTTCAAACAAGCATAGCT A 0.2842 52 131 0.2424 2.2979954257497892E-01
2R_757944_SNP A T 0.237 41 132 0.1689 1.5766977134416671E-01
2R_757948_INS TCTTTTGCGACGATGAAGCAATTACGAACTGCCGTCG T 0.257 46 133 0.3673 3.5248224055103605E-01
2R_757960_SNP C A 0.4246 76 103 0.1748 1.6720250970335915E-01
2R_758073_DEL A AGTGCCCA 0.05348 10 177 0.197 1.8829593410931522E-01
2R_758123_SNP G A 0.1135 21 164 0.4733 4.6325440599393120E-01
2R_758163_SNP C G 0.1967 36 147 0.5342 5.2346337184374780E-01
2R_758272_DEL T TCAGTGATCA 0.2609 42 119 0.237 2.0622555274378884E-01
2R_758691_SNP A T 0.4534 73 88 0.1256 1.0774470006865011E-01
2R_758696_SNP A C 0.4485 74 91 0.1468 1.2741039154917755E-01
2R_758700_SNP G T 0.4458 74 92 0.1838 1.6668869973057165E-01
2R_758701_SNP A C 0.4518 75 91 0.2506 2.3505245546416265E-01
2R_758704_MNP AATG CTCA 0.4444 76 95 0.1916 1.7792147032147476E-01
2R_758709_SNP T C 0.4483 78 96 0.2133 2.0253087043003892E-01
2R_758710_SNP G A 0.4483 78 96 0.2295 2.1790304334773647E-01
2R_758722_SNP T A 0.4425 77 97 0.1741 1.6010232006417990E-01
2R_758725_SNP T A 0.4229 74 101 0.1509 1.3876456498219936E-01
2R_758728_SNP T C 0.4294 76 101 0.1524 1.4236044635867506E-01
2R_758729_SNP A G 0.4237 75 102 0.1611 1.5144253991924739E-01
2R_758751_SNP A C 0.4157 74 104 0.1285 1.1730287412154639E-01
2R_758752_SNP A C 0.4205 74 102 0.1535 1.4242115862863580E-01
2R_758804_SNP A T 0.05851 11 177 0.1299 1.2190596009758758E-01
2R_758807_SNP A C 0.3333 60 120 0.3449 3.2940087817138886E-01
2R_758846_SNP A C 0.07216 14 180 0.7589 7.5632887622658818E-01
2R_758854_SNP A G 0.2527 46 136 0.4096 3.9243655520111731E-01
2R_758867_SNP G A 0.1397 25 154 0.3497 3.3993451204246017E-01
2R_758952_DEL A AA 0.1749 32 151 0.9379 9.3646115764008042E-01
2R_759007_SNP C T 0.05155 10 184 0.9195 9.1804548714106637E-01
2R_759061_SNP G A 0.05155 10 184 0.9226 9.2114551284250279E-01
2R_759089_SNP T C 0.1189 22 163 0.3742 3.6228260698442372E-01
2R_759095_SNP A G 0.4231 77 105 0.1454 1.3620648402414182E-01
2R_759183_SNP T C 0.4157 74 104 0.2335 2.2715666462628981E-01
2R_759198_SNP G T 0.05128 10 185 0.9208 9.1950530739546177E-01
2R_759261_SNP A C 0.3721 64 108 0.5005 5.0880383079602520E-01
2R_759323_SNP G C 0.06186 12 182 0.9827 9.8252474450663763E-01
2R_759339_SNP C T 0.4318 76 100 0.2243 2.1561957975367951E-01
2R_759575_SNP G T 0.3333 58 116 0.4661 4.4887576670618101E-01
2R_759603_SNP G C 0.05525 10 171 0.2274 2.2234242732907916E-01
2R_759638_SNP G A 0.3333 57 114 0.4471 4.2805142594743306E-01
2R_760094_SNP G A 0.4294 76 101 0.08782 8.3374914601806460E-02
2R_760157_SNP C T 0.05882 11 176 0.1324 1.2503731567042176E-01
2R_760189_SNP C G 0.4749 85 94 0.1476 1.4204614296737916E-01
2R_760244_SNP C T 0.05263 10 180 0.6824 6.7709549342820785E-01
2R_760542_DEL G GAAAAACCCCAAG 0.09605 17 160 0.4166 3.9747171861382802E-01
2R_760570_SNP A C 0.2 37 148 0.3112 3.0193690852021138E-01
2R_760573_SNP T C 0.4171 73 102 0.1839 1.7050713997270994E-01
2R_760646_SNP G A 0.05435 10 174 0.875 8.8463200866805003E-01
2R_760982_SNP T G 0.1798 32 146 0.2527 2.4777553887718029E-01
2R_761239_SNP G A 0.06452 12 174 0.6918 6.8969122715626807E-01
2R_761378_DEL T CAGG 0.05747 10 164 0.2065 1.8934463201554175E-01
2R_761387_SNP C T 0.07303 13 165 0.1561 1.5116193635127895E-01
2R_761437_SNP T A 0.06044 11 171 0.1793 1.6931030949468029E-01
2R_761494_SNP A C 0.06897 12 162 0.1748 1.6379288979888185E-01
2R_761609_SNP T C 0.08876 15 154 0.2271 2.1720472524946144E-01
2R_761702_SNP T C 0.2047 35 136 0.3953 3.8085199005409920E-01
2R_761838_SNP A C 0.07345 13 164 0.6227 6.1331220991353019E-01
2R_761847_SNP T C 0.07865 14 164 0.2447 2.4447944377577313E-01
2R_761968_SNP C T 0.4167 70 98 0.08898 8.0188295284001579E-02
2R_762732_DEL G GCCACCCTGCGGCGATTCCAGCAGATGGTGG 0.2378 39 125 0.4042 3.7507046657837395E-01
2R_762822_SNP A G 0.07558 13 159 0.2715 2.7056512089642448E-01
2R_763053_SNP A G 0.07059 12 158 0.8085 8.0119282162840189E-01
2R_763070_SNP G T 0.2284 37 125 0.6184 5.9685370596592724E-01
2R_763143_SNP T A 0.05917 10 159 0.7783 7.6540574919401494E-01
2R_763150_SNP C T 0.05422 9 157 0.8929 8.8549984295691120E-01
2R_763167_SNP A G 0.05814 10 162 0.8047 7.9397773255846005E-01
2R_763362_SNP C A 0.0791 14 163 0.6663 6.5421612100881776E-01
2R_763516_SNP A G 0.06587 11 156 0.8951 8.8837002576806035E-01
2R_763517_SNP T G 0.06587 11 156 0.8997 8.9315405605129916E-01
2R_763572_SNP T A 0.1976 33 134 0.2879 2.6053587314274185E-01
2R_763961_SNP G C 0.07345 13 164 0.5799 5.6513659047629616E-01
2R_763974_SNP G T 0.2407 39 123 0.268 2.3576262436258544E-01
2R_764445_SNP T C 0.3375 54 106 0.2408 2.0616304371862715E-01
2R_764518_SNP G A 0.3681 60 103 0.1804 1.5182568445238320E-01
2R_764535_SNP T G 0.07429 13 162 0.8321 8.2478489163484092E-01
2R_764663_SNP A C 0.2683 44 120 0.2579 2.2694282540017707E-01
2R_764716_SNP T C 0.2012 34 135 0.3291 3.0384769510223586E-01
2R_764890_SNP C A 0.3697 61 104 0.2051 1.7635871618908106E-01
2R_765143_SNP G A 0.3818 63 102 0.154 1.2781271463750754E-01
2R_765158_SNP A T 0.3879 64 101 0.2154 2.4466602468044885E-01
2R_765180_SNP A T 0.09036 15 151 0.02259 1.4243295580077935E-02
2R_765213_SNP A G 0.3818 63 102 0.1396 1.1432247079636337E-01
2R_765609_SNP A C 0.1283 24 163 0.759 7.5303087871124097E-01
2R_765824_SNP G A 0.3132 57 125 0.2151 1.9728752321838583E-01
2R_765916_DEL A AGA 0.1886 33 142 0.5104 4.9408041064451980E-01
2R_766092_SNP G C 0.1033 19 165 0.2895 2.8469906856519045E-01
2R_766229_SNP C G 0.07292 14 178 0.7484 7.4470610853897390E-01
2R_766273_SNP C G 0.06044 11 171 0.6506 6.4379223734835289E-01
2R_766364_SNP G C 0.4971 86 87 0.07238 6.6642897585451930E-02
2R_766496_SNP C G 0.07471 13 161 0.269 2.5122765686002413E-01
2R_766574_SNP C A 0.08671 15 158 0.2023 1.8500432399486211E-01
2R_766632_SNP T G 0.07487 14 173 0.7678 7.6423385263306187E-01
2R_766638_SNP T A 0.05028 9 170 0.4446 4.3035774903714108E-01
2R_766660_SNP A C 0.07609 14 170 0.4113 4.0125198928635764E-01
2R_766669_SNP A G 0.2349 39 127 0.4695 4.4516044090147133E-01
2R_766734_SNP A G 0.1215 22 159 0.5934 5.8493634527019078E-01
2R_766763_SNP T C 0.07104 13 170 0.4655 4.5443583119845399E-01
2R_766869_SNP C G 0.1117 20 159 0.8853 8.8202109655113692E-01
2R_767016_SNP A C 0.08065 15 171 0.6876 6.8011660077370051E-01
2R_767189_SNP T C 0.3988 69 104 0.2434 2.3505422221723637E-01
2R_767198_SNP C T 0.07527 14 172 0.8685 8.6637906979291324E-01
2R_767383_SNP G T 0.06593 12 170 0.4769 4.6597101715203759E-01
2R_767402_SNP T C 0.1547 28 153 0.5328 5.2488622712943900E-01
2R_767449_SNP A T 0.3136 53 116 0.3897 3.6977939324236386E-01
2R_767476_SNP A T 0.1593 29 153 0.471 4.6320862506547766E-01
2R_767517_SNP G A 0.1429 26 156 0.4171 4.0484161742650115E-01
2R_767639_SNP A T 0.07812 15 177 0.5314 5.2654599664869972E-01
2R_767759_SNP G A 0.2195 36 128 0.2434 2.1974357102058495E-01
2R_767897_SNP G T 0.05747 10 164 0.3336 3.1717435730203913E-01
2R_768051_SNP T G 0.06486 12 173 0.9382 9.3701669835888424E-01
2R_768095_SNP T C 0.2191 39 139 0.5566 5.4224058663880914E-01
2R_768150_SNP T G 0.1292 23 155 0.4625 4.4972394562895879E-01
2R_768269_SNP C A 0.4398 73 93 0.1854 1.6309605168728281E-01
2R_768358_SNP A C 0.3865 63 100 0.2292 2.0297953778351374E-01
2R_768589_SNP A G 0.1381 25 156 0.4313 4.1886104503996802E-01
2R_768622_SNP A C 0.2203 39 138 0.1854 1.7528464272112521E-01
2R_768725_SNP C T 0.1543 27 148 0.878 8.7318433511553528E-01
2R_773828_SNP C T 0.08287 15 166 0.08546 7.9959143389776277E-02
2R_774394_SNP A T 0.2629 46 129 0.194 1.8263838928716292E-01
2R_774570_SNP T A 0.1154 21 161 0.7553 7.4833955917133743E-01
2R_774613_SNP A G 0.3964 67 102 0.2686 2.5529500546959671E-01
2R_774798_SNP A T 0.2222 38 133 0.2781 2.5952364951439977E-01
2R_774952_SNP C A 0.2701 47 127 0.3726 3.6558926049067886E-01
2R_774997_SNP G A 0.08152 15 169 0.7994 7.9712469788732032E-01
2R_775029_SNP C T 0.05405 10 175 0.6069 6.0493681414162292E-01
2R_775118_SNP T C 0.07527 14 172 0.8218 8.1902516595449737E-01
2R_775139_SNP A T 0.2899 49 120 0.15 1.3229591587138323E-01
2R_775163_SNP G T 0.05914 11 175 0.4759 4.6808880731088509E-01
2R_775173_DEL A ATGTTATTAAAAAACCAAACAATTAA 0.1467 27 157 0.3095 2.9779908325663962E-01
2R_775414_DEL A AA 0.08122 16 181 0.7109 7.0754921049943986E-01
2R_775517_SNP T A 0.05851 11 177 0.4045 3.9377708167557168E-01
2R_775577_SNP A G 0.4261 75 101 0.08034 7.3407563472151022E-02
2R_775588_SNP T G 0.4186 72 100 0.07158 6.3890036815408904E-02
2R_775693_SNP C A 0.1421 27 163 0.7674 7.6206275237992982E-01
2R_775905_SNP A T 0.119 20 148 0.4184 4.0371376397464409E-01
2R_775909_SNP T C 0.119 20 148 0.4184 4.0371376397464409E-01
2R_775934_SNP T C 0.1034 18 156 0.9154 9.1106287749142167E-01
2R_776023_SNP C G 0.09043 17 171 0.688 6.8141513678686794E-01
2R_776045_SNP A G 0.1064 20 168 0.1475 1.3592355914911081E-01
2R_776058_SNP T C 0.139 26 161 0.598 5.8622379007209036E-01
2R_776190_SNP A G 0.06044 11 171 0.5009 4.8638555617958501E-01
2R_776353_SNP G T 0.4696 85 96 0.08418 7.4687788798778021E-02
2R_776357_SNP T A 0.1799 34 155 0.4994 4.8757912365500133E-01
2R_776360_SNP A G 0.06806 13 178 0.9452 9.4435131171656472E-01
2R_776426_SNP T G 0.06349 12 177 0.6953 6.8982424127177300E-01
2R_776482_SNP C A 0.1514 28 157 0.3684 3.5561980149179739E-01
2R_776509_SNP G T 0.2155 39 142 0.4908 4.7747182077157524E-01
2R_776618_SNP C T 0.07254 14 179 0.1299 1.2788826334444892E-01
2R_776650_SNP G A 0.3425 62 119 0.3084 2.9656473512882120E-01
2R_776693_SNP T A 0.05076 10 187 0.7089 7.0520113767766179E-01
2R_777111_SNP T C 0.06218 12 181 0.9942 9.9416602976143997E-01
2R_777115_SNP A G 0.3966 69 105 0.1926 1.7803018064882914E-01
2R_777138_SNP G T 0.4134 74 105 0.169 1.5595046060591744E-01
2R_777163_SNP A T 0.3989 71 107 0.2091 1.9250144171266270E-01
2R_777187_SNP G T 0.3659 60 104 0.2347 2.1544334738876691E-01
2R_777210_SNP C G 0.05584 11 186 0.5104 5.0588003864677433E-01
2R_777222_SNP T C 0.4094 70 101 0.2165 2.0661699489467689E-01
2R_777368_SNP T C 0.07812 15 177 0.4688 4.5925432032951419E-01
2R_777454_SNP C G 0.108 19 157 0.9615 9.6088484313896705E-01
2R_777477_SNP T C 0.1023 18 158 0.6543 6.5074345134256717E-01
2R_777503_SNP T C 0.2443 43 133 0.2666 2.4731569386652485E-01
2R_777660_SNP T C 0.3929 66 102 0.214 1.9354478976633516E-01
2R_777746_SNP C G 0.3963 65 99 0.06231 5.0539407095221478E-02
2R_777982_SNP G C 0.435 77 100 0.267 2.6191055432346710E-01
2R_777992_SNP T G 0.2363 43 139 0.3088 2.9445597090071252E-01
2R_778005_SNP A T 0.06915 13 175 0.878 8.7621214853828000E-01
2R_778143_SNP A G 0.08511 16 172 0.3768 3.6440265807917283E-01
2R_778235_SNP G C 0.1326 24 157 0.292 2.8196082728713301E-01
2R_779517_SNP G A 0.06218 12 181 0.04139 3.9747766846599614E-02
2R_779527_SNP A C 0.05699 11 182 0.02137 1.9730945430997748E-02
2R_779532_SNP T C 0.4759 79 87 0.6453 6.4073139755013719E-01
2R_779537_SNP C T 0.1588 27 143 0.9052 9.0255935511742957E-01
2R_779646_SNP G A 0.06316 12 178 0.9175 9.1647204769748669E-01
2R_779809_SNP C T 0.4431 74 93 0.1864 1.7475659480944494E-01
2R_780011_SNP G T 0.422 73 100 0.1215 1.0983870685183739E-01
2R_780123_INS TATATTATATATATAAAATATATATG T 0.1105 20 161 0.8249 8.1984157798262280E-01
2R_780160_SNP A T 0.07692 14 168 0.07626 6.9852288597977971E-02
2R_780182_SNP G A 0.06349 12 177 0.3216 3.1392989122779325E-01
2R_780268_SNP A G 0.07345 13 164 0.9655 9.6482822255482570E-01
2R_780404_INS CAATA T 0.06842 13 177 0.8616 8.5901029525723893E-01
2R_780415_SNP G T 0.1557 26 141 0.3202 3.1369874514609652E-01
2R_780417_SNP G C 0.1512 26 146 0.3144 3.0231200410736070E-01
2R_780423_SNP T C 0.1462 25 146 0.4122 4.0442612567555347E-01
2R_780474_SNP T C 0.131 22 146 0.4467 4.1474312033147531E-01
2R_780618_SNP G T 0.1344 25 161 0.4849 4.6984297702073907E-01
2R_780619_SNP C G 0.1444 27 160 0.4291 4.1484764704181831E-01
2R_780620_DEL G GTAAGA 0.1297 24 161 0.3129 2.9846877849082987E-01
2R_780675_SNP T C 0.07216 14 180 0.4992 4.9472995874221459E-01
2R_780754_DEL T TTGTA 0.06989 13 173 0.9492 9.4757284879395587E-01
2R_780759_DEL C CCGGCA 0.06842 13 177 0.9471 9.4563045035829241E-01
2R_780766_DEL T TATATATTTTAGTTCTGCAA 0.06806 13 178 0.8557 8.5198043203607932E-01
2R_780870_SNP G A 0.07853 15 176 0.858 8.5491246972467372E-01
2R_781065_SNP T C 0.0733 14 177 0.368 3.5649867695932247E-01
2R_781070_SNP G T 0.3886 68 107 0.1437 1.2741672172134855E-01
2R_781078_SNP C A 0.3699 64 109 0.1623 1.4984677097742061E-01
2R_781101_SNP A G 0.05263 10 180 0.9971 9.9706093938706486E-01
2R_781134_SNP G T 0.07292 14 178 0.9706 9.7012495645867136E-01
2R_781177_SNP C T 0.07254 14 179 0.7552 7.5268668491917401E-01
2R_781213_SNP G A 0.3588 61 109 0.1315 1.1382360164860850E-01
2R_781222_SNP A G 0.05348 10 177 0.239 2.2802163542317522E-01
2R_781268_SNP G T 0.3663 63 109 0.1211 1.0520796682729128E-01
2R_781421_SNP T G 0.25 45 135 0.1888 1.7158056428004365E-01
2R_781651_DEL C CTTTTGTCGGCGTATGTAAAATCGAGACGATTTATCATTGCCTTGAAATTCAGCGGAGTGT 0.3375 54 106 0.1123 9.7138909151998520E-02
2R_781717_SNP G T 0.4152 71 100 0.2519 2.4834882953139248E-01
2R_781846_SNP G A 0.1124 20 158 0.2862 2.6350111675260746E-01
2R_781888_SNP G T 0.08475 15 162 0.6096 5.9509204763237622E-01
2R_781912_SNP T C 0.09189 17 168 0.4514 4.3624266324938177E-01
2R_782044_SNP G C 0.0765 14 169 0.3977 3.8018518795629863E-01
2R_782130_SNP T C 0.1369 23 145 0.07726 6.7405237396249942E-02
2R_782250_SNP C A 0.06878 13 176 0.8653 8.6192907427974141E-01
2R_782253_SNP G T 0.4477 77 95 0.1581 1.4413949096071288E-01
2R_782292_SNP T C 0.1799 34 155 0.1916 1.8153218235431245E-01
2R_782454_SNP T C 0.0567 11 183 0.1743 1.6689121073076174E-01
2R_782640_SNP A C 0.4261 75 101 0.1712 1.5499833609922198E-01
2R_782642_SNP C T 0.1176 22 165 0.7637 7.5781911554385584E-01
2R_782654_SNP T A 0.07812 15 177 0.5989 5.9286625959378081E-01
2R_782663_SNP G A 0.4201 71 98 0.2213 2.0326652833337289E-01
2R_782901_SNP C T 0.1389 25 155 0.3632 3.4453332463037634E-01
2R_782987_SNP T A 0.05618 10 168 0.6941 6.8854644539225096E-01
2R_783006_SNP A G 0.07514 13 160 0.3967 3.7564141067630585E-01
2R_783007_SNP A T 0.0814 14 158 0.1427 1.2773858125550031E-01
2R_783175_SNP T A 0.06952 13 174 0.919 9.1801979177096227E-01
2R_783369_DEL T TGTAGAT 0.108 19 157 0.2815 2.7308635491947164E-01
2R_783416_SNP A C 0.3273 54 111 0.4412 4.2325551875056511E-01
2R_783681_SNP A G 0.08333 14 154 0.1724 1.6240003833633987E-01
2R_783998_SNP T C 0.1637 28 143 0.164 1.4606783958940761E-01
2R_784012_SNP G C 0.1073 19 158 0.9224 9.1851136395272703E-01
2R_784080_SNP G A 0.4601 75 88 0.1026 8.9628214216806334E-02
2R_784137_SNP C A 0.06667 12 168 0.2111 2.0408233194733116E-01
2R_784180_SNP T A 0.3736 65 109 0.4111 3.9890397719432980E-01
2R_784188_SNP C A 0.07254 14 179 0.5094 5.0387542810848152E-01
2R_784191_SNP C G 0.0973 18 167 0.8395 8.3643107106075187E-01
2R_784295_SNP G T 0.06316 12 178 0.9644 9.6343141056640880E-01
2R_784358_SNP G C 0.06316 12 178 0.7681 7.6312155497970402E-01
2R_784740_SNP A G 0.1026 20 175 0.2619 2.5413436262378786E-01
2R_784976_MNP TGC AAA 0.07317 12 152 0.5362 5.1102126342661336E-01
2R_784981_SNP A T 0.07317 12 152 0.5165 4.8898719431334003E-01
2R_784982_INS TGGGG T 0.07143 12 156 0.5189 4.9636071912452340E-01
2R_784985_SNP A C 0.07018 12 159 0.509 4.8710863264184301E-01
2R_784986_SNP A C 0.07018 12 159 0.4918 4.6868946911743381E-01
2R_784989_INS TGAAAAA T 0.06452 12 174 0.5388 5.2890072350364026E-01
2R_784991_INS TGGATTGCCAA T 0.06218 12 181 0.5752 5.6786773498466248E-01
2R_785158_SNP A T 0.1639 30 153 0.7169 7.1191415654714274E-01
2R_785177_SNP G A 0.1576 29 155 0.9436 9.4319592086704429E-01
2R_785623_SNP T C 0.05641 11 184 0.6156 6.1033144228688030E-01
2R_785791_SNP C T 0.06349 12 177 0.8813 8.7857956606862186E-01
2R_785825_SNP G A 0.07772 15 178 0.8721 8.6930671400278792E-01
2R_785926_SNP G A 0.3094 56 125 0.3882 3.7873360991271654E-01
2R_785933_SNP A G 0.07732 15 179 0.5436 5.3925926722702355E-01
2R_785991_SNP T A 0.07292 14 178 0.9509 9.5006657685974760E-01
2R_786011_SNP T C 0.07653 15 181 0.07842 7.5227351565826203E-02
2R_786169_SNP G A 0.07027 13 172 0.9068 9.0416261651741237E-01
2R_786170_SNP A T 0.07027 13 172 0.9127 9.1015806765506890E-01
2R_786219_SNP T C 0.07216 14 180 0.04249 4.7636944778754048E-02
2R_786310_SNP C G 0.1444 27 160 0.3212 3.0823786509451134E-01
2R_786348_SNP C T 0.2108 39 146 0.9763 9.7551439284136199E-01
2R_786350_SNP G A 0.212 39 145 0.9917 9.9138626250770823E-01
2R_786431_SNP G A 0.09574 18 170 0.5036 4.9681502950182632E-01
2R_786462_SNP C A 0.07143 14 182 0.9408 9.4048802869893477E-01
2R_786505_SNP C A 0.08947 17 173 0.8591 8.5672617722599476E-01
2R_786570_SNP A G 0.1676 31 154 0.3705 3.5464094637357146E-01
2R_786661_SNP C T 0.1676 31 154 0.2145 2.0191636785041434E-01
2R_786704_SNP T C 0.1842 35 155 0.143 1.3613246982733718E-01
2R_786732_SNP C G 0.1053 20 170 0.5703 5.6368124521104812E-01
2R_786740_SNP T A 0.09474 18 172 0.9356 9.3434484589594902E-01
2R_786822_SNP C T 0.1022 19 167 0.8104 8.0753837650525118E-01
2R_786834_SNP G T 0.2971 52 123 0.3799 3.7820877153665433E-01
2R_787037_SNP T C 0.2938 52 125 0.716 7.1247949595617144E-01
2R_787151_SNP C T 0.08696 16 168 0.8816 8.7771633761191081E-01
2R_787180_SNP A C 0.09474 18 172 0.3659 3.5801305408261874E-01
2R_787183_SNP T A 0.05263 10 180 0.3476 3.3967634287678994E-01
2R_787185_DEL T TTTGAATAGGGTTTAAATCTAAACACAAATCTTTC 0.08421 16 174 0.5616 5.5582897533480291E-01
2R_787451_SNP A G 0.08075 13 148 0.6504 6.2967942407616262E-01
2R_787513_SNP C A 0.06633 13 183 0.8931 8.9225575450476824E-01
2R_787597_INS TCGTT T 0.2753 49 129 0.37 3.5694198483293083E-01
2R_787600_SNP A T 0.2686 47 128 0.4839 4.7057136542829048E-01
2R_787602_SNP G A 0.2784 49 127 0.4519 4.3617033499320657E-01
2R_787698_SNP G A 0.2193 41 146 0.2585 2.5137679296305049E-01
2R_787701_SNP C G 0.05051 10 188 0.7189 7.1604125471694413E-01
2R_787805_SNP T C 0.3523 62 114 0.4774 4.6143021650509486E-01
2R_787845_SNP T C 0.08333 16 176 0.5335 5.2919463999121219E-01
2R_787859_SNP A G 0.08901 17 174 0.4899 4.8480129479031731E-01
2R_787941_SNP A G 0.05155 10 184 0.818 8.1544168273606776E-01
2R_787985_SNP A G 0.07254 14 179 0.7536 7.5061724723991596E-01
2R_787987_SNP G A 0.05051 10 188 0.6822 6.7880465530467582E-01
2R_788086_SNP G C 0.1058 20 169 0.3354 3.2249234939863924E-01
2R_788249_SNP C T 0.07568 14 171 0.2247 2.2376296360943504E-01
2R_788437_SNP A T 0.06989 13 173 0.8355 8.3297847214480281E-01
2R_788552_SNP T G 0.2472 44 134 0.9293 9.2596231541963736E-01
2R_788569_SNP G A 0.05851 11 177 0.4642 4.5643877159605306E-01
2R_788640_SNP T G 0.1596 30 158 0.549 5.5172774559618432E-01
2R_788701_SNP G C 0.4775 85 93 0.7612 7.5698068347013980E-01
2R_788768_SNP T A 0.08333 16 176 0.4101 4.0861930077726094E-01
2R_788798_SNP A G 0.1347 26 167 0.9746 9.7415731698947838E-01
2R_788852_SNP T A 0.1746 33 156 0.223 2.2796001656686693E-01
2R_788872_SNP T C 0.3424 63 121 0.7911 7.9502476762299479E-01
2R_788965_SNP C A 0.05155 10 184 0.03756 3.5469479572977934E-02
2R_789072_SNP C T 0.2807 48 123 0.6051 5.8604804931721743E-01
2R_789073_DEL TCTGTTTGTAAATG AATTTGTATATAAATCATCAAAATTATGTCTTTCATGTTTAAGACAACATAGCATAGAAAAGCAT 0.0625 12 180 0.7089 7.0854768824105263E-01
2R_789080_SNP G A 0.1455 24 141 0.8881 8.8417397438135881E-01
2R_789169_SNP G A 0.07778 14 166 0.8546 8.5073063666532556E-01
2R_789322_SNP A C 0.0582 11 178 0.89 9.0096707351142502E-01
2R_789353_SNP G A 0.4393 76 97 0.7402 7.3319894368588767E-01
2R_789361_SNP G A 0.4419 76 96 0.8348 8.3146508060711910E-01
2R_789405_SNP G A 0.4503 77 94 0.8114 8.0667096170297359E-01
2R_789855_SNP A T 0.1257 24 167 0.2144 2.0344227975428308E-01
2R_790000_SNP T A 0.07368 14 176 0.05997 5.6234884341503227E-02
2R_790399_SNP T C 0.1576 29 155 0.498 4.9350886166484753E-01
2R_790411_SNP T C 0.05181 10 183 0.7674 7.6557235733778750E-01
2R_790416_SNP A C 0.05181 10 183 0.8882 8.8628568027115129E-01
2R_790588_SNP G C 0.2692 49 133 0.4433 4.3983310586329571E-01
2R_790630_SNP A G 0.05155 10 184 0.04207 3.8324627267868935E-02
2R_790724_SNP G T 0.08377 16 175 0.08282 7.5754417577575880E-02
2R_790730_SNP A T 0.09424 18 173 0.5785 5.7280467192728612E-01
2R_790751_SNP A T 0.1902 35 149 0.3119 3.0499280302137965E-01
2R_790766_SNP T C 0.1087 20 164 0.2878 2.7654078990515873E-01
2R_790881_SNP A G 0.08421 16 174 0.9073 9.0631577628435545E-01
2R_791113_SNP T C 0.1374 25 157 0.4116 4.0505388345265869E-01
2R_791252_SNP G C 0.125 23 161 0.7771 7.7113576869036038E-01
2R_791333_SNP G A 0.05319 10 178 0.6246 6.1430608190786051E-01
2R_791438_SNP G A 0.05102 10 186 0.2275 2.2080214178366753E-01
2R_791439_SNP T C 0.1755 33 155 0.8795 8.7818190927183759E-01
2R_791508_SNP G C 0.1604 30 157 0.9009 8.9968289815831626E-01
2R_791588_SNP C T 0.4034 71 105 0.6124 6.0978386346805435E-01
2R_791613_SNP C G 0.1368 26 164 0.4944 4.8821936653259146E-01
2R_791620_SNP C T 0.4602 81 95 0.8395 8.3986930809781302E-01
2R_791670_SNP T C 0.3764 67 111 0.9401 9.4015910062080754E-01
2R_791840_SNP C A 0.1029 18 157 0.2313 2.2724728720519050E-01
2R_791841_SNP A G 0.1053 18 153 0.7512 7.3711002495645128E-01
2R_791848_SNP T G 0.1006 18 161 0.2377 2.3682774723457489E-01
2R_791849_SNP A T 0.104 18 155 0.2256 2.1912008561975371E-01
2R_791869_SNP T C 0.375 66 110 0.834 8.3633791962672543E-01
2R_791947_SNP A G 0.08377 16 175 0.2784 2.7138836176978465E-01
2R_791952_SNP G T 0.06186 12 182 0.1319 1.4573670522784155E-01
2R_791953_SNP G A 0.3571 65 117 0.6153 6.1874489704985813E-01
2R_792105_SNP T C 0.05236 10 181 0.4789 4.6697337046330356E-01
2R_792131_SNP T C 0.4375 70 90 0.3068 3.0559901788907928E-01
2R_792132_SNP C T 0.1279 22 150 0.8474 8.4212520996488249E-01
2R_792231_INS TT G 0.427 76 102 0.2343 2.3322440928237331E-01
2R_792327_DEL A AGACTCCACGACTA 0.09827 17 156 0.9782 9.7792444502946663E-01
2R_792443_SNP T C 0.07732 15 179 0.241 2.3577574297300052E-01
2R_792706_SNP T C 0.09783 18 166 0.6345 6.2622960110183745E-01
2R_792718_SNP A C 0.0929 17 166 0.5823 5.7444970193312717E-01
2R_792747_SNP A T 0.05319 10 178 0.9483 9.4782859448738044E-01
2R_792798_SNP C A 0.1538 28 154 0.4438 4.3492486486724991E-01
2R_792839_SNP A G 0.1383 26 162 0.5557 5.6471179750751832E-01
2R_792860_SNP A G 0.1436 27 161 0.6709 6.7579003450948782E-01
2R_793017_SNP C G 0.1551 29 158 0.6353 6.4688715599744051E-01
2R_793067_SNP G A 0.1913 35 148 0.7044 7.1298607515012002E-01
2R_793093_SNP A C 0.09574 18 170 0.4261 4.1514932713262465E-01
2R_793300_SNP T C 0.1676 31 154 0.9694 9.6867061487185624E-01
2R_793303_SNP G C 0.05851 11 177 0.07062 6.1918187383806493E-02
2R_793418_SNP T G 0.5 88 88 0.1947 1.9033567116317451E-01
2R_793500_SNP T C 0.1902 35 149 0.939 9.3952674095357214E-01
2R_793502_SNP A C 0.06349 12 177 0.7752 7.7232551403935845E-01
2R_793658_SNP G C 0.05584 11 186 0.03756 3.5201497792196584E-02
2R_793663_SNP C G 0.06283 12 179 0.6022 6.0795513495550613E-01
2R_793880_SNP T A 0.3373 57 112 0.3751 3.6730443023872539E-01
2R_793905_SNP A T 0.1724 30 144 0.8801 8.7967234537187688E-01
2R_793960_SNP C T 0.06599 13 184 0.8069 8.0477789190536853E-01
2R_794172_SNP T C 0.05155 10 184 0.6845 6.9076392924376295E-01
2R_794215_SNP A C 0.09184 18 178 0.5796 5.8090192224565751E-01
2R_794282_SNP G A 0.07107 14 183 0.1273 1.2276975952914904E-01
2R_794529_SNP C G 0.0582 11 178 0.8319 8.2737533584767231E-01
2R_794573_SNP T A 0.1217 23 166 0.7748 7.7016807801356202E-01
2R_794595_SNP C A 0.2139 40 147 0.7164 7.0760872332138680E-01
2R_794663_DEL T TT 0.08671 15 158 0.2022 1.8260047301349747E-01
2R_794737_SNP G A 0.2011 37 147 0.609 6.0737248195149995E-01
2R_795115_SNP A T 0.06842 13 177 0.08727 8.1878132833590161E-02
2R_795184_SNP A G 0.3693 65 111 0.2955 2.8431611682173930E-01
2R_795248_SNP T C 0.3787 64 105 0.1515 1.4063888537574565E-01
2R_795333_SNP A C 0.07812 15 177 0.1913 1.8234881056832919E-01
2R_795357_SNP G A 0.3699 64 109 0.4633 4.4632047982723755E-01
2R_795513_SNP G A 0.09091 17 170 0.0736 6.5035853102455590E-02
2R_795715_SNP T G 0.3929 66 102 0.2771 2.6778383986909782E-01
2R_795740_SNP A G 0.0791 14 163 0.396 3.7433390186542426E-01
2R_795753_SNP G T 0.07101 12 157 0.07636 6.0190919321196246E-02
2R_795788_SNP G A 0.4277 71 95 0.7564 7.5882363423272903E-01
2R_795934_SNP G A 0.3179 55 118 0.9183 9.1775967894113908E-01
2R_796052_SNP T C 0.1189 22 163 0.6166 6.1298635435967297E-01
2R_796116_SNP C T 0.05263 10 180 0.9862 9.8592924418046957E-01
2R_796184_SNP C A 0.09474 18 172 0.4731 4.6099610282352821E-01
2R_796193_SNP A T 0.1036 20 173 0.3427 3.3570560053353238E-01
2R_796234_SNP T C 0.3641 67 117 0.2934 3.1121328197897824E-01
2R_796279_SNP C T 0.1042 20 172 0.3408 3.3603377568525339E-01
2R_796364_SNP T C 0.1123 21 166 0.4306 4.2897910486892610E-01
2R_796473_SNP C G 0.07386 13 163 0.321 3.2248834416230499E-01
2R_796489_SNP C T 0.07303 13 165 0.1108 9.9950613601420768E-02
2R_796823_DEL A AGTGA 0.2529 44 130 0.5379 5.3682461290658723E-01
2R_796832_SNP T A 0.2833 51 129 0.2475 2.3616095554912553E-01
2R_796957_SNP A C 0.06283 12 179 0.7649 7.6028740252286409E-01
2R_796997_SNP T C 0.09524 18 171 0.4261 4.1746531734611592E-01
2R_797019_DEL G GG 0.05291 10 179 0.08928 8.1118134062365135E-02
2R_798694_SNP T C 0.341 59 114 0.5756 5.5920650211211365E-01
2R_798766_SNP A G 0.1152 19 146 0.3582 3.3457293407221489E-01
2R_798831_SNP T G 0.06736 13 180 0.1499 1.4089518147638658E-01
2R_798857_SNP T C 0.1534 27 149 0.7744 7.7597227244546430E-01
2R_798899_SNP T A 0.05946 11 174 0.8893 8.8520685729687343E-01
2R_798907_SNP A T 0.06077 11 170 0.897 8.9219455198736897E-01
2R_799014_SNP G C 0.1765 30 140 0.5332 5.0679106464891355E-01
2R_799018_SNP A G 0.1716 29 140 0.6009 5.7646987542083439E-01
2R_799043_SNP A C 0.1429 24 144 0.1131 1.3346376411610728E-01
2R_799051_SNP C T 0.08589 14 149 0.4245 3.8590006580084224E-01
2R_800155_SNP G T 0.06173 10 152 0.1847 2.5692730794793839E-01
2R_800264_SNP G A 0.1152 19 146 0.4041 4.3422036012509746E-01
2R_800265_SNP C A 0.1091 18 147 0.2737 3.1321042820156364E-01
2R_800276_SNP T G 0.05389 9 158 0.3982 4.2440962432821316E-01
2R_800283_SNP T A 0.08235 14 156 0.781 7.9267735115202209E-01
2R_800292_SNP C T 0.1143 20 155 0.9099 9.1622358685583893E-01
2R_800295_SNP A G 0.2941 50 120 0.4547 5.0898538884590971E-01
2R_800300_SNP A T 0.142 25 151 0.2748 2.5108637263138389E-01
2R_800305_SNP C T 0.1889 34 146 0.2515 2.5163420944952009E-01
2R_800307_SNP A C 0.1556 28 152 0.2388 2.1983199823474142E-01
2R_800312_SNP G C 0.1657 30 151 0.2197 2.0257166912652413E-01
2R_800317_DEL T TTT 0.1758 32 150 0.2986 2.7941596800475177E-01
2R_800326_SNP G T 0.1016 19 168 0.4105 4.0182132789642644E-01
2R_800331_SNP C A 0.1099 21 170 0.586 5.7928558980384726E-01
2R_800353_SNP A T 0.2888 54 133 0.1956 1.8118528334711193E-01
2R_800372_SNP A G 0.08333 16 176 0.3202 3.0858970378508088E-01
2R_800404_SNP A G 0.2833 51 129 0.7782 7.7517827685630480E-01
2R_800416_SNP T C 0.1895 36 154 0.8451 8.4123466043460648E-01
2R_800587_SNP C A 0.1376 26 163 0.499 5.0533156344610108E-01
2R_800630_SNP C G 0.1429 27 162 0.3275 3.1585346456396501E-01
2R_800645_SNP G C 0.2796 52 134 0.2294 2.1931277509662017E-01
2R_800787_SNP C A 0.3237 56 117 0.4716 4.4834191115449207E-01
2R_800788_SNP T G 0.3218 56 118 0.5136 4.9177356000926553E-01
2R_800790_SNP G T 0.3198 55 117 0.421 4.1501908630058149E-01
2R_800795_SNP T G 0.3237 56 117 0.5333 5.1084462001560782E-01
2R_800801_SNP A C 0.3314 58 117 0.5014 4.8075986654026703E-01
2R_801093_SNP G T 0.09189 17 168 0.3901 3.8210128503958352E-01
2R_801096_SNP C G 0.08333 16 176 0.7475 7.4540416609093141E-01
2R_801191_SNP T C 0.09231 18 177 0.412 4.2392843817688863E-01
2R_801210_SNP G A 0.1022 19 167 0.5761 5.6493758242785819E-01
2R_801219_SNP C A 0.05789 11 179 0.5915 5.8183217191581260E-01
2R_801287_SNP T A 0.2211 42 148 0.7907 7.8669059619152326E-01
2R_801449_SNP A G 0.2295 42 141 0.9495 9.4845043398281303E-01
2R_801523_SNP T C 0.107 20 167 0.7808 7.8821571477236951E-01
2R_801703_SNP A T 0.2065 38 146 0.2424 2.4416726540954858E-01
2R_801805_SNP T G 0.07292 14 178 0.4739 4.6797821833881048E-01
2R_801870_SNP A C 0.4888 87 91 0.891 8.9125069434668147E-01
2R_801875_SNP T C 0.05584 11 186 0.7149 7.1685481846886412E-01
2R_801886_SNP C T 0.06533 13 186 0.5201 5.1701236045770160E-01
2R_801965_SNP C T 0.2983 54 127 0.7245 7.2525127906573628E-01
2R_802575_SNP A T 0.1518 29 162 0.1583 1.6452498226932233E-01
2R_802586_SNP A T 0.1526 29 161 0.1731 1.7996960291053576E-01
2R_802881_SNP T A 0.1389 25 155 0.5675 5.5875154036901997E-01
2R_802901_SNP T A 0.1135 21 164 0.4819 4.7124706066439737E-01
2R_803179_SNP A T 0.439 72 92 0.7764 7.7395582148011732E-01
2R_803188_DEL T TTTCCTGATCTCATCA 0.4136 67 95 0.549 5.5743350992812912E-01
2R_803207_DEL A ATCA 0.4012 65 97 0.574 5.7968062687740818E-01
2R_803217_SNP G C 0.4419 76 96 0.7676 7.6759446249236352E-01
2R_803345_SNP T A 0.4412 75 95 0.6533 6.4610145658974227E-01
2R_803405_SNP G A 0.151 29 163 0.7389 7.3583415741787284E-01
2R_803428_SNP G A 0.0829 16 177 0.1193 1.1219315398994811E-01
2R_803467_SNP A T 0.05128 10 185 0.478 4.7321391715819527E-01
2R_803479_SNP T A 0.05181 10 183 0.3198 3.1029331843498342E-01
2R_803893_SNP A G 0.1604 30 157 0.8836 8.8181525920009385E-01
2R_803994_SNP T G 0.1602 29 152 0.05867 6.2833833194117103E-02
2R_804163_SNP A C 0.05208 10 182 0.6567 6.5057429840774683E-01
2R_804191_SNP T G 0.1469 26 151 0.3463 3.3719082090554198E-01
2R_804254_SNP T C 0.09137 18 179 0.6868 7.1704186315609775E-01
2R_804258_SNP A G 0.09596 19 179 0.2879 2.8275508579698827E-01
2R_804317_SNP T G 0.2097 39 147 0.9357 9.3492525622479328E-01
2R_804481_INS CACTCTGCCTCCAGCCTAACGATTGAAAGTGT C 0.2099 38 143 0.6558 6.6347462098796306E-01
2R_804485_INS TGT T 0.2088 38 144 0.9067 9.0791353023845922E-01
2R_804557_DEL T TT 0.1094 21 171 0.4618 4.5572685513818734E-01
2R_804775_SNP A C 0.1099 21 170 0.4644 4.5727844134635620E-01
2R_804798_SNP C A 0.4641 84 97 0.5696 5.7220510166945138E-01
2R_804891_SNP A C 0.1099 21 170 0.5342 5.2729920299164434E-01
2R_804920_SNP G C 0.163 30 154 0.5596 5.4737349621677311E-01
2R_805274_SNP A G 0.2134 35 129 0.3877 3.8586077239229000E-01
2R_805391_INS AA A 0.06818 12 164 0.1984 1.8356010493101649E-01
2R_805434_SNP G A 0.1444 27 160 0.2704 2.5820778395117505E-01
2R_805594_SNP T A 0.117 22 166 0.8919 8.9165820939881613E-01
2R_805661_SNP G T 0.06878 13 176 0.4906 4.8614284674632324E-01
2R_805947_SNP G C 0.1395 24 148 0.3427 3.2221684059756162E-01
2R_806375_SNP A C 0.1309 25 166 0.5955 5.9072679502993519E-01
2R_806406_SNP T G 0.3011 53 123 0.8687 8.6401121877636844E-01
2R_806593_SNP C G 0.1111 21 168 0.2726 2.6343855818637074E-01
2R_806594_SNP T C 0.05128 10 185 0.394 3.8857673576758667E-01
2R_806640_SNP C A 0.2816 49 125 0.9775 9.7644022978112532E-01
2R_806827_SNP T A 0.06557 12 171 0.5724 5.5869973647829130E-01
2R_806875_SNP G A 0.2303 38 127 0.5175 4.9172555244050564E-01
2R_806942_SNP G A 0.1453 26 153 0.5554 5.4638248252878596E-01
2R_806957_SNP A T 0.06111 11 169 0.4707 4.5218114182525537E-01
2R_807927_SNP G C 0.125 24 168 0.9075 9.0721519868354950E-01
2R_808057_SNP C T 0.3354 55 109 0.5893 5.8177422099209364E-01
2R_808072_DEL TATG AACAAA 0.1164 22 167 0.6112 6.0650365862037425E-01
2R_808135_SNP G C 0.1136 20 156 0.2283 2.1121656396182931E-01
2R_808409_SNP T G 0.2733 44 117 0.71 7.0626403345435240E-01
2R_808440_SNP T C 0.07386 13 163 0.5259 5.3142191771408287E-01
2R_808502_SNP T C 0.1607 27 141 0.4973 5.0527381799454196E-01
2R_808617_SNP T C 0.05202 9 164 0.329 3.3081469512269690E-01
2R_809269_SNP C A 0.1453 25 147 0.3277 3.4153565583375400E-01
2R_809649_SNP A T 0.1337 23 149 0.4288 4.3492677263817359E-01
2R_809700_SNP G A 0.2048 34 132 0.2454 2.4306449173686651E-01
2R_811040_SNP A T 0.08696 14 147 0.4525 4.4412520677369471E-01
2R_811135_SNP C G 0.1437 24 143 0.9442 9.4442576610745588E-01
2R_811158_SNP C G 0.05882 10 160 0.833 8.3328267435269154E-01
2R_811227_SNP A G 0.3519 57 105 0.9547 9.5427208658751494E-01
2R_811287_SNP A G 0.05294 9 161 0.8401 8.3989978012033883E-01
2R_811732_SNP G A 0.2695 45 122 0.9076 9.0789542348565222E-01
2R_811780_SNP A G 0.08092 14 159 0.4276 4.2094751592029112E-01
2R_811885_SNP C G 0.2606 43 122 0.7027 6.9843331506895823E-01
2R_812202_SNP G C 0.07647 13 157 0.454 4.4385010728292507E-01
2R_812237_SNP A T 0.05682 10 166 0.5233 5.1960343340812742E-01
2R_812242_SNP T C 0.1294 22 148 0.988 9.8812436708193307E-01
2R_816774_INS GATT G 0.1033 19 165 0.4614 4.5094564203829257E-01
2R_816805_SNP C T 0.4269 73 98 0.805 7.9991155118706847E-01
2R_816860_SNP T C 0.3407 62 120 0.89 8.8604754248704576E-01
2R_816892_SNP A G 0.1989 37 149 0.6126 6.0435245237240431E-01
2R_817109_SNP C T 0.1053 20 170 0.3092 2.9779576499349991E-01
2R_817234_SNP C G 0.05128 10 185 0.3711 3.6709219978424978E-01
2R_817253_SNP C T 0.09524 18 171 0.05886 6.2345759172278012E-02
2R_817277_INS A AAT 0.1011 18 160 0.1715 1.6571275419646081E-01
2R_817393_SNP A G 0.09845 19 174 0.2744 2.6476283487400321E-01
2R_817419_SNP G A 0.06701 13 181 0.2595 2.5054536910609415E-01
2R_817496_SNP A G 0.07692 15 180 0.07088 6.9392927675830204E-02
2R_817563_SNP G C 0.05699 11 182 0.1051 9.8584464532027960E-02
2R_817709_SNP C G 0.1514 28 157 0.5336 5.2316299235810759E-01
2R_817746_SNP A G 0.06736 13 180 0.3151 3.0617821169865056E-01
2R_818026_SNP T C 0.1105 21 169 0.9782 9.7799535174617669E-01
2R_818045_DEL A AGTTT 0.07104 13 170 0.7857 7.8543595911149922E-01
2R_818082_SNP T A 0.1058 20 169 0.2954 2.8503461876704295E-01
2R_818103_SNP G C 0.1053 20 170 0.2867 2.7481856358366552E-01
2R_818115_SNP G T 0.1277 24 164 0.9295 9.2822943353465637E-01
2R_818130_SNP A G 0.1053 20 170 0.2891 2.7687564815494781E-01
2R_818136_SNP A T 0.09524 18 171 0.2811 2.6755162316414649E-01
2R_818147_SNP C T 0.3121 54 119 0.7685 7.5583099789235653E-01
2R_818169_SNP A G 0.08247 16 178 0.2594 2.5308108786732786E-01
2R_818314_SNP A C 0.1658 31 156 0.7605 7.5570615139685449E-01
2R_818413_SNP C T 0.358 63 113 0.8516 8.4495051791092046E-01
2R_818697_SNP G T 0.0989 18 164 0.3364 3.1535784507440223E-01
2R_818731_SNP T G 0.1158 22 168 0.5363 5.3674203359138972E-01
2R_818736_SNP T C 0.09794 19 175 0.4322 4.2398513865848364E-01
2R_818872_SNP G A 0.3908 68 106 0.6993 6.8992779636253265E-01
2R_818895_SNP A T 0.05025 10 189 0.7666 7.6491515000124111E-01
2R_818964_SNP A C 0.1152 22 169 0.3918 3.8863430423856860E-01
2R_819087_SNP T C 0.1198 23 169 0.2349 2.2488394076843965E-01
2R_819195_INS CATCCATCAGGTCC C 0.392 69 107 0.6677 6.5484246795356671E-01
2R_819267_SNP T C 0.2757 51 134 0.5543 5.3965999680784282E-01
2R_819283_SNP A T 0.127 24 165 0.5074 5.0290821755175874E-01
2R_819644_SNP T G 0.1146 22 170 0.6777 6.7268337076275730E-01
2R_819713_SNP T C 0.09231 18 177 0.3225 3.1562133123970548E-01
2R_819855_SNP C T 0.4012 69 103 0.8992 8.9442284657482507E-01
2R_819862_SNP G T 0.1257 24 167 0.2991 2.8864388103241712E-01
2R_819922_SNP C T 0.1198 23 169 0.4746 4.7535532814371828E-01
2R_819948_SNP G A 0.306 56 127 0.9201 9.1879160539438010E-01
2R_819984_SNP G A 0.06186 12 182 0.1544 1.4742221685655565E-01
2R_820033_SNP A C 0.05263 10 180 0.6499 6.4148669668340963E-01
2R_820035_SNP T C 0.1088 21 172 0.2656 2.5629405681422801E-01
2R_820050_DEL T TG 0.1094 21 171 0.2629 2.5247492421347917E-01
2R_820055_SNP A G 0.3636 64 112 0.8884 8.8513921636525839E-01
2R_820076_SNP A G 0.1134 22 172 0.5922 5.8812102978682423E-01
2R_820083_SNP C A 0.3988 69 104 0.5338 5.1582091105772587E-01
2R_820204_SNP T G 0.05759 11 180 0.7845 7.7943601709013988E-01
2R_820485_SNP C G 0.06452 12 174 0.5438 5.3850542400216672E-01
2R_820620_SNP T G 0.07216 14 180 0.1845 1.7601275926678139E-01
2R_820621_SNP G C 0.3778 68 112 0.5239 5.1504811296650488E-01
2R_820658_SNP C T 0.4011 71 106 0.633 6.1851332868984654E-01
2R_820687_SNP A T 0.139 26 161 0.32 3.0865161413588105E-01
2R_820727_SNP C T 0.05155 10 184 0.7852 7.8607104006683981E-01
2R_820763_SNP A T 0.3675 61 105 0.4 3.9187552338073683E-01
2R_820785_SNP C T 0.4023 70 104 0.8353 8.3060325658220879E-01
2R_820847_SNP C T 0.05851 11 177 0.6589 6.5084749878673731E-01
2R_820901_SNP G T 0.1444 27 160 0.3772 3.7081618478527234E-01
2R_821492_SNP A G 0.1146 22 170 0.04242 4.6167855551517319E-02
2R_821552_SNP T C 0.08556 16 171 0.6624 6.5483169959469123E-01
2R_821594_DEL T TAGTGTAAGGTAAGGTG 0.3272 53 109 0.6592 6.5423889910141053E-01
2R_821638_SNP G T 0.3988 69 104 0.7688 7.6160834029160407E-01
2R_821661_SNP G T 0.4023 70 104 0.6707 6.6154438849834540E-01
2R_821675_SNP A G 0.1042 20 172 0.2989 2.8839802929627900E-01
2R_821681_SNP G A 0.08466 16 173 0.9606 9.5969789231344316E-01
2R_821693_SNP A T 0.07979 15 173 0.981 9.8052532323689012E-01
2R_821703_SNP T C 0.3851 67 107 0.8991 8.9482519885410672E-01
2R_821844_SNP T C 0.1414 27 164 0.6823 6.7735880247593594E-01
2R_821879_SNP T G 0.1761 31 145 0.6579 6.4156990429573091E-01
2R_821950_SNP T C 0.06316 12 178 0.364 3.5108233892815277E-01
2R_822115_DEL T TT 0.06044 11 171 0.6429 6.3007838701005636E-01
2R_822125_SNP C T 0.1292 23 155 0.612 5.9437037137648407E-01
2R_822159_DEL G AATT 0.1092 19 155 0.8792 8.7382311001386936E-01
2R_822280_SNP A G 0.1242 20 141 0.4359 4.1615426344764739E-01
2R_822419_SNP A T 0.1 17 153 0.3288 3.1395848197692566E-01
2R_822458_SNP T C 0.1235 21 149 0.4879 4.7480682906745519E-01
2R_822461_SNP T A 0.1235 21 149 0.4785 4.6634823671411496E-01
2R_822612_SNP T C 0.1209 22 160 0.1686 1.5723115730676296E-01
2R_822722_SNP C G 0.06509 11 158 0.5694 5.4802906401673246E-01
2R_822858_DEL A AATATAGCTTCTTTTTCTTTTAATTTTTCT 0.1667 29 145 0.1889 1.8562714847976158E-01
2R_823096_SNP T G 0.09143 16 159 0.06904 6.9542561443450376E-02
2R_823101_SNP G T 0.08824 15 155 0.08049 7.8715473899722430E-02
2R_823102_SNP C T 0.1222 22 158 0.3869 3.7619530757493735E-01
2R_823106_SNP T C 0.116 21 160 0.2901 2.8129894230356978E-01
2R_823142_SNP A T 0.05952 10 158 0.01717 1.3878849631813815E-02
2R_823155_SNP A T 0.05325 9 160 0.119 1.0408666418878598E-01
2R_823181_SNP C T 0.07778 14 166 0.4297 4.1978208175235066E-01
2R_823332_SNP T C 0.06111 11 169 0.7823 7.7402325843806308E-01
2R_823625_SNP T G 0.2099 38 143 0.6132 6.0026929495532289E-01
2R_823681_SNP A T 0.1676 30 149 0.8543 8.4901242667436161E-01
2R_823717_SNP A C 0.1573 28 150 0.7336 7.3250639447554566E-01
2R_823744_SNP T A 0.1023 18 158 0.6722 6.5932453136630753E-01
2R_823869_SNP T G 0.1272 22 151 0.1937 1.7754168593628972E-01
2R_824062_SNP C T 0.475 76 84 0.5887 5.8352281181012755E-01
2R_824234_SNP C T 0.1429 24 144 0.9741 9.7368325727977634E-01
2R_824460_SNP A T 0.1056 17 144 0.8514 8.4549713981018970E-01
2R_824708_SNP T C 0.1011 18 160 0.8644 8.5981360351155312E-01
2R_824728_SNP A G 0.1056 19 161 0.6217 6.0940088644232548E-01
2R_824845_SNP C A 0.09836 18 165 0.9068 9.0445035363984660E-01
2R_825084_SNP A T 0.09444 17 163 0.8194 8.1468496949069624E-01
2R_825149_SNP G A 0.1278 23 157 0.2863 2.6815000023135283E-01
2R_825253_SNP T A 0.4471 76 94 0.4974 4.8352670076354409E-01
2R_825342_SNP T A 0.06667 13 182 0.7175 7.1334172019696629E-01
2R_825394_SNP A G 0.05102 10 186 0.9622 9.6163227629274906E-01
2R_825423_SNP A G 0.05236 10 181 0.6164 6.0899834508954842E-01
2R_825633_SNP T G 0.1123 21 166 0.4423 4.3580222334856733E-01
2R_825700_SNP A G 0.1765 33 154 0.5814 5.7321952532254317E-01
2R_825726_SNP A G 0.1094 21 171 0.5473 5.4090671522151079E-01
2R_825884_DEL C CATTTACTATCTTGTAC 0.05789 11 179 0.09025 8.2897300320361800E-02
2R_825936_SNP C A 0.2609 48 136 0.592 5.8320806512118994E-01
2R_825947_SNP A C 0.05102 10 186 0.6486 6.4430864532031906E-01
2R_826016_SNP T A 0.1534 29 160 0.2221 2.1430383479714676E-01
2R_826386_SNP T G 0.1099 21 170 0.506 4.9916515061883004E-01
2R_826640_SNP T G 0.1347 26 167 0.6824 6.7847335943655140E-01
2R_826664_SNP T C 0.07653 15 181 0.1271 1.2131439473801531E-01
2R_826686_SNP A T 0.1484 27 155 0.07096 7.6227741535489224E-02
2R_826690_INS TGTA T 0.1186 21 156 0.3005 3.0507736678647468E-01
2R_826692_INS GTT G 0.1186 21 156 0.3005 3.0507736678647468E-01
2R_826876_DEL C CCC 0.3195 54 115 0.279 2.7323994908732363E-01
2R_827040_SNP A C 0.125 24 168 0.4992 4.9918330678216982E-01
2R_827143_SNP C G 0.3871 72 114 0.2229 2.1646200829112572E-01
2R_827186_SNP G T 0.2951 54 129 0.9902 9.9011789901091574E-01
2R_827190_SNP C T 0.09278 18 176 0.08489 7.8787876104742249E-02
2R_827281_SNP T C 0.1978 36 146 0.6093 5.9683956156837570E-01
2R_827291_SNP T G 0.1676 31 154 0.4479 4.3641474358674925E-01
2R_827295_SNP T G 0.1934 35 146 0.4604 4.5015234287813011E-01
2R_827301_INS TCAACC T 0.1979 37 150 0.5661 5.5463878565450242E-01
2R_827326_SNP A G 0.2234 42 146 0.7009 6.9432570115085523E-01
2R_827359_SNP T C 0.3333 60 120 0.9344 9.3337729452369955E-01
2R_827433_SNP C G 0.1789 34 156 0.3657 3.5780400792380673E-01
2R_827478_SNP T G 0.1728 33 158 0.4202 4.1096302854998568E-01
2R_827598_SNP T C 0.07692 15 180 0.03667 3.3630844893871990E-02
2R_827689_SNP C T 0.3314 57 115 0.1145 9.7222228126896071E-02
2R_827690_SNP A T 0.3295 57 116 0.1313 1.1409752305487508E-01
2R_827702_SNP T G 0.1186 21 156 0.2769 2.5717049516344692E-01
2R_827709_SNP A G 0.09697 16 149 0.8061 7.9626812935270874E-01
2R_827711_SNP A G 0.07453 12 149 0.2334 2.0347030198498128E-01
2R_827819_INS GAATACTT G 0.1925 36 151 0.2011 1.9133406071702319E-01
2R_827904_SNP G A 0.1064 20 168 0.2999 2.8983871076499601E-01
2R_827998_SNP A G 0.435 77 100 0.1434 1.3492032464532089E-01
2R_828109_INS ATT A 0.3018 51 118 0.05147 5.7494573269183120E-02
2R_828112_INS TGT T 0.2959 50 119 0.07736 7.8158451819002120E-02
2R_828167_SNP G A 0.05128 10 185 0.9709 9.7037449599050563E-01
2R_828373_SNP G T 0.09091 16 160 0.6061 5.9910335324752351E-01
2R_828526_SNP A C 0.1377 23 144 0.05389 3.7734936530321235E-02
2R_828640_SNP C T 0.1802 31 141 0.3327 3.0764875339409647E-01
2R_830559_SNP T C 0.1091 18 147 0.6352 6.1365917594142383E-01
2R_830922_SNP G T 0.08982 15 152 0.3021 2.7752252129780286E-01
2R_831719_SNP A T 0.06452 12 174 0.07058 6.3350203533816443E-02
2R_831729_SNP T A 0.1 19 171 0.1979 1.9129781854904793E-01
2R_831730_SNP C T 0.1056 17 144 0.7864 7.7631094833355430E-01
2R_832107_SNP G C 0.08021 15 172 0.1776 1.6953902483958894E-01
2R_833101_SNP T G 0.08939 16 163 0.08127 8.3068949099267042E-02
2R_833887_SNP A T 0.3195 54 115 0.8483 8.4300004199156553E-01
2R_833934_SNP A C 0.08421 16 174 0.08082 7.4745564271630149E-02
2R_834212_SNP T C 0.1146 22 170 0.1424 1.3343123940448431E-01
2R_834222_SNP T G 0.1105 21 169 0.1031 9.3412543178929552E-02
2R_834313_SNP T A 0.1189 22 163 0.5858 5.7559948178472775E-01
2R_834366_SNP A T 0.107 20 167 0.463 4.5134977755897965E-01
2R_834368_SNP C G 0.4419 76 96 0.6086 5.9710530237394877E-01
2R_834518_SNP C G 0.07303 13 165 0.3273 3.2172315286192177E-01
2R_834546_SNP T C 0.09091 16 160 0.8329 8.2847632893197931E-01
2R_834662_SNP A T 0.0618 11 167 0.04365 3.8831725105100481E-02
2R_834673_DEL G GCCAGA 0.08025 13 149 0.5853 6.1358159918509436E-01
2R_834755_SNP T G 0.075 12 148 0.8314 8.4535198830114355E-01
2R_835005_SNP T C 0.05848 10 161 0.2895 3.3512791002240561E-01
2R_835008_INS AA G 0.05848 10 161 0.2895 3.3512791002240561E-01
2R_835012_SNP T G 0.05882 10 160 0.2928 3.3704675441531506E-01
2R_835014_SNP T C 0.05882 10 160 0.2928 3.3704675441531506E-01
2R_835015_SNP G T 0.06433 11 160 0.2493 2.9422570649239987E-01
2R_835017_SNP A C 0.06509 11 158 0.2521 2.9472073343836580E-01
2R_835019_DEL C CGT 0.07018 12 159 0.1899 2.3231744723547332E-01
2R_835024_MNP GCC TTA 0.07558 13 159 0.004844 3.5011344373962151E-03
2R_835029_SNP T C 0.07558 13 159 0.004844 3.5011344373962151E-03
2R_835030_SNP G A 0.07558 13 159 0.00287 2.0357782726606582E-03
2R_835032_DEL C CT 0.08621 15 159 0.01292 1.0345947579505299E-02
2R_835035_SNP G T 0.08621 15 159 0.01292 1.0345947579505299E-02
2R_835037_DEL T TAAG 0.08571 15 160 0.01226 9.9098651509807109E-03
2R_835044_SNP C T 0.08571 15 160 0.01185 9.5718049664822533E-03
2R_835046_DEL A GT 0.08571 15 160 0.01185 9.5718049664822533E-03
2R_835050_DEL T TGA 0.09605 17 160 0.0407 3.5362239063355644E-02
2R_835054_SNP C A 0.09605 17 160 0.0407 3.5362239063355644E-02
2R_835055_SNP G A 0.09659 17 159 0.03393 2.9065246540863777E-02
2R_835058_DEL C CCC 0.1017 18 159 0.05898 5.2068555100623345E-02
2R_835063_MNP ATC TAG 0.1067 19 159 0.08322 7.5326876261071582E-02
2R_835081_DEL A ATTAAACG 0.06704 12 167 0.9585 9.5787532967527556E-01
2R_835094_SNP C T 0.09317 15 146 0.0578 4.9138769424560892E-02
2R_835182_SNP G A 0.07273 12 153 0.1459 1.3552638529048933E-01
2R_835227_SNP T G 0.05455 9 156 0.6591 6.5041516265884092E-01
2R_835343_DEL A ACCTGACCTGAG 0.1141 21 163 0.3681 3.6459395693576113E-01
2R_835372_SNP T G 0.1146 22 170 0.1275 1.1863441606636305E-01
2R_835433_SNP T C 0.09896 19 173 0.08435 7.6898742035472797E-02
2R_835437_SNP T G 0.129 24 162 0.434 4.2460265520306018E-01
2R_835449_SNP A C 0.05102 10 186 0.5419 5.3640874441027608E-01
2R_835452_SNP T C 0.1562 30 162 0.3395 3.2816535398249658E-01
2R_835488_SNP G T 0.05102 10 186 0.6224 6.1940277775968400E-01
2R_835594_SNP G C 0.1053 20 170 0.1653 1.5352143622940340E-01
2R_835647_SNP C G 0.1094 21 171 0.1714 1.6128313505541125E-01
2R_835679_SNP G A 0.2717 50 134 0.7456 7.3738978596857185E-01
2R_835808_SNP T C 0.1094 21 171 0.1072 9.9159180388339596E-02
2R_835813_SNP A C 0.08901 17 174 0.3275 3.1498398882774714E-01
2R_835891_SNP G C 0.05946 11 174 0.1794 1.6877305553285327E-01
2R_835895_SNP T G 0.1693 32 157 0.2475 2.3386800709610989E-01
2R_835902_SNP G C 0.117 22 166 0.08231 7.3581660562936399E-02
2R_835985_SNP A T 0.07447 14 174 0.1108 1.0300598548631212E-01
2R_836117_SNP G C 0.151 29 163 0.5182 5.1718321711869431E-01
2R_836241_DEL G GCTGCAATCCTAGCAATTG 0.06952 13 174 0.8938 8.9375381311528590E-01
2R_836278_SNP A G 0.07732 15 179 0.09541 8.9167186382241082E-02
2R_836309_SNP C G 0.08247 16 178 0.09406 8.7846505874492942E-02
2R_836348_SNP G C 0.08901 17 174 0.3127 3.0659051122038672E-01
2R_836393_SNP A G 0.06915 13 175 0.1051 1.0818120538077136E-01
2R_836406_SNP C T 0.3352 60 119 0.8342 8.3246662885117917E-01
2R_836499_SNP G A 0.09474 18 172 0.06508 6.9004190142575347E-02
2R_836521_SNP T A 0.1551 29 158 0.09585 9.7169544157232779E-02
2R_836523_SNP T C 0.1693 32 157 0.1232 1.2647774368506026E-01
2R_836715_SNP A C 0.0618 11 167 0.544 5.8176313685079517E-01
2R_836731_SNP C T 0.1534 27 149 0.01997 2.3225224902551588E-02
2R_836833_SNP A T 0.1204 23 168 0.5697 5.6476346808596545E-01
2R_836834_SNP T C 0.1198 23 169 0.5999 5.9438650510807800E-01
2R_837035_SNP C T 0.1481 28 161 0.7784 7.7798943455261482E-01
2R_837148_DEL T TT 0.1595 26 137 0.08361 7.6165226396979868E-02
2R_837213_SNP G T 0.06218 12 181 0.6954 6.9104997048979389E-01
2R_837336_SNP G A 0.1141 21 163 0.6103 6.0248335629897420E-01
2R_837448_SNP A T 0.1277 24 164 0.5029 4.9937256555998522E-01
2R_837479_SNP T C 0.3105 59 131 0.5697 5.5978986107334028E-01
2R_837525_SNP T A 0.06186 12 182 0.08057 7.5464544302010592E-02
2R_837563_INS ATGAGCAACGAAAAA A 0.2426 41 128 0.5931 5.9589463929661513E-01
2R_837573_SNP T C 0.07979 15 173 0.168 1.7343015102567294E-01
2R_837772_SNP T G 0.05128 10 185 0.5825 5.7943292090866083E-01
2R_837965_SNP C T 0.3169 58 125 0.1224 1.0656992534701781E-01
2R_837988_SNP G A 0.1623 31 160 0.551 5.4557311339283809E-01
2R_838026_SNP G C 0.1152 22 169 0.6435 6.3718533063390892E-01
2R_838033_SNP A C 0.1568 29 156 0.8144 8.1082716096964580E-01
2R_838201_SNP A G 0.0582 11 178 0.5434 5.4682166551008815E-01
2R_838230_DEL A AA 0.05851 11 177 0.522 5.2802237904289506E-01
2R_838367_SNP C G 0.08205 16 179 0.02378 2.1433575400004880E-02
2R_838369_SNP T A 0.1481 28 161 0.3899 3.7672574157636762E-01
2R_838373_SNP T A 0.1263 24 166 0.5097 5.0323122788397523E-01
2R_838376_SNP C T 0.07853 15 176 0.4272 4.7029989229754421E-01
2R_838377_SNP T A 0.1323 25 164 0.654 6.4980141869314290E-01
2R_838419_SNP T C 0.05208 10 182 0.7164 7.2265307951759217E-01
2R_838449_INS TCT A 0.1176 22 165 0.5438 5.3526807476221583E-01
2R_838451_SNP C G 0.1223 23 165 0.7271 7.2111035754366415E-01
2R_838457_SNP T G 0.1354 26 166 0.6163 6.1063425151547224E-01
2R_838459_MNP TAG ATA 0.1368 26 164 0.6075 6.0042293483038578E-01
2R_838475_SNP G A 0.1257 24 167 0.411 4.0361455470955065E-01
2R_838477_DEL CC TAAA 0.1257 24 167 0.411 4.0361455470955065E-01
2R_838736_SNP C A 0.08247 16 178 0.3595 4.0692114240722421E-01
2R_838796_SNP C A 0.1164 22 167 0.4477 4.4213216759107754E-01
2R_838798_SNP A G 0.4667 84 96 0.5517 5.5449445210630144E-01
2R_838830_SNP T A 0.1979 37 150 0.5704 5.5958513051155678E-01
2R_838867_SNP A G 0.221 40 141 0.5768 5.8053281779958366E-01
2R_839119_INS TTTCA T 0.06433 11 160 0.03199 2.8874501578355301E-02
2R_839316_SNP T G 0.362 59 104 0.042 6.1873253769364714E-02
2R_839328_SNP A T 0.4294 73 97 0.09521 8.1697373524808811E-02
2R_839559_SNP T G 0.1399 27 166 0.6788 6.7575740372614601E-01
2R_839606_SNP T A 0.151 29 163 0.7022 6.9556049803968123E-01
2R_839607_SNP T A 0.1458 28 164 0.6675 6.6022786302178593E-01
2R_839683_SNP A G 0.1413 26 158 0.5314 5.7660081732115620E-01
2R_839691_SNP T C 0.1067 19 159 0.2854 2.7166692959351113E-01
2R_839710_SNP C A 0.06818 12 164 0.5999 5.9175743297985262E-01
2R_839724_SNP T A 0.06286 11 164 0.5934 5.8825243810554384E-01
2R_839728_SNP G C 0.05618 10 168 0.6561 6.4795205858271065E-01
2R_839746_SNP A G 0.1288 21 142 0.3285 3.1309508973497646E-01
2R_839876_SNP G A 0.05521 9 154 0.7124 7.0035150730160756E-01
2R_839918_SNP T C 0.1049 17 145 0.5 4.7293449195786830E-01
2R_839945_SNP A G 0.09195 16 158 0.1371 1.2056135764990183E-01
2R_839995_SNP A G 0.1086 19 156 0.2299 2.1071710194681426E-01
2R_840215_SNP G A 0.05208 10 182 0.164 1.5653112050212792E-01
2R_840261_SNP A G 0.3889 70 110 0.6386 6.3223546363692895E-01
2R_840477_SNP T C 0.1414 27 164 0.6509 6.5248908454897192E-01
2R_840483_SNP A C 0.1244 24 169 0.6241 6.1959083522946323E-01
2R_840545_SNP G A 0.2889 52 128 0.4254 4.3653709826382270E-01
2R_840592_SNP A G 0.2825 50 127 0.715 7.1926535176790174E-01
2R_840616_SNP G A 0.3314 56 113 0.7943 7.9124051980915056E-01
2R_841048_SNP C G 0.4036 67 99 0.6218 6.1436839557953249E-01
2R_841109_SNP C T 0.07865 14 164 0.06684 6.4282341663314202E-02
2R_841144_SNP T C 0.3842 68 109 0.7114 7.0137767190570521E-01
2R_841276_SNP T C 0.06667 13 182 0.1201 1.1432879124445083E-01
2R_841678_SNP T G 0.06667 13 182 0.4479 4.4085491863954551E-01
2R_841973_SNP A G 0.1176 22 165 0.9889 9.8869920210757023E-01
2R_842143_SNP C G 0.4505 82 100 0.2965 3.0882027348921071E-01
2R_842201_SNP T G 0.05102 10 186 0.5959 5.9015431892859138E-01
2R_842444_SNP A C 0.2928 53 128 0.8347 8.3077368930517481E-01
2R_842555_SNP G A 0.2143 39 143 0.7922 7.8345857230240334E-01
2R_842621_SNP T C 0.2155 39 142 0.7911 7.8981339999935918E-01
2R_842814_SNP T A 0.4318 76 100 0.3098 2.8945565803768136E-01
2R_842815_SNP A G 0.4318 76 100 0.2875 2.6762593655197320E-01
2R_842933_DEL T TT 0.4348 70 91 0.206 1.7910132432982140E-01
2R_843000_INS AA A 0.425 68 92 0.1163 1.0210246699567282E-01
2R_843132_SNP A G 0.4088 74 107 0.1989 2.0558275197120957E-01
2R_843190_SNP T A 0.4713 82 92 0.2807 2.6404994973817786E-01
2R_843225_SNP A T 0.3204 58 123 0.8953 8.9653684476423523E-01
2R_843332_SNP T G 0.05584 11 186 0.7324 7.3058178589866285E-01
2R_843380_SNP C A 0.4011 73 109 0.536 5.4733128660422226E-01
2R_843383_SNP C T 0.3944 71 109 0.5568 5.6604548558364809E-01
2R_843425_SNP G A 0.1152 22 169 0.8878 8.8622877267000488E-01
2R_843435_SNP G C 0.08421 16 174 0.6811 6.7530093988369289E-01
2R_843467_SNP A C 0.1368 26 164 0.1875 1.9650895471575480E-01
2R_843485_SNP T G 0.3032 57 131 0.6114 6.1692088360337549E-01
2R_843628_SNP T G 0.4413 79 100 0.8549 8.4994619429576723E-01
2R_843895_SNP G A 0.4944 89 91 0.2715 2.7394763137042188E-01
2R_843913_SNP C G 0.2 37 148 0.9542 9.5309168864645266E-01
2R_844064_SNP A C 0.3353 57 113 0.8629 8.5655864825946793E-01
2R_844109_SNP A G 0.3407 62 120 0.8709 8.6888244978545315E-01
2R_844188_SNP T A 0.1237 24 170 0.7899 7.8837964678894346E-01
2R_844242_SNP A G 0.05641 11 184 0.7352 7.3209051909687051E-01
2R_844252_SNP A C 0.07653 15 181 0.05322 4.9632608482824518E-02
2R_844399_SNP C G 0.1376 26 163 0.251 2.4958164397318938E-01
2R_844461_SNP T G 0.08197 15 168 0.1041 1.0918061736392759E-01
2R_844560_SNP C T 0.28 49 126 0.4562 4.6342987745273889E-01
2R_844660_SNP G T 0.05028 9 170 0.4443 4.4783976173380924E-01
2R_844671_SNP A G 0.2701 47 127 0.5443 5.5063364682044047E-01
2R_844705_SNP A C 0.4211 72 99 0.2663 2.7238063395847978E-01
2R_844852_SNP C T 0.1404 25 153 0.3437 3.5777868768476151E-01
2R_844940_SNP G T 0.4046 70 103 0.4934 4.8141379385392735E-01
2R_845060_SNP A G 0.257 46 133 0.5918 5.7917236318281984E-01
2R_845063_SNP C T 0.4224 68 93 0.8867 8.7980829173619390E-01
2R_845380_SNP A T 0.06707 11 153 0.05467 4.2417758709910679E-02
2R_845866_SNP A G 0.4667 84 96 0.9837 9.8314640781784668E-01
2R_845898_SNP A T 0.07692 15 180 0.1078 1.1595250760675513E-01
2R_845903_SNP A T 0.377 69 114 0.6295 6.3565337947316414E-01
2R_845957_SNP C T 0.127 24 165 0.4794 4.8363937603370522E-01
2R_846116_SNP C T 0.477 83 91 0.9821 9.8172643717973440E-01
2R_846309_SNP A C 0.08466 16 173 0.2821 2.8735446734174164E-01
2R_846327_SNP C G 0.4798 83 90 0.7878 7.7745411962214672E-01
2R_846346_SNP G C 0.4885 85 89 0.9635 9.6155225502562680E-01
2R_846636_SNP G C 0.1437 25 149 0.5655 5.5855933891999920E-01
2R_846642_SNP C T 0.4815 78 84 0.4795 4.6298110961677197E-01
2R_846859_SNP A T 0.05682 10 166 0.1468 1.4527905667203267E-01
2R_846863_SNP C G 0.0565 10 167 0.1506 1.4946934729896089E-01
2R_847252_SNP A T 0.2375 38 122 0.874 8.6404543482264551E-01
2R_847341_SNP T C 0.05747 10 164 0.152 1.5230250801568912E-01
2R_848154_SNP T A 0.1379 24 150 0.736 7.2363828899426796E-01
2R_848197_SNP A G 0.05172 9 165 0.3079 3.0734731936825310E-01
2R_848442_SNP T C 0.05714 10 165 0.1846 1.8596882436419315E-01
2R_848865_SNP A C 0.1156 20 153 0.5839 5.6404177215604079E-01
2R_850066_SNP A G 0.2892 48 118 0.9631 9.6086713301229010E-01
2R_850095_SNP G A 0.2934 49 118 0.9027 8.9677881695379613E-01
2R_850118_SNP C A 0.4969 80 81 0.5618 5.4951866763402124E-01
2R_850208_SNP T G 0.1404 24 147 0.776 7.7250242668898506E-01
2R_850247_SNP T C 0.07879 13 152 0.05428 3.8082175749705793E-02
2R_851070_SNP T C 0.1297 24 161 0.2078 2.0872148251864542E-01
2R_851198_SNP C G 0.3855 69 110 0.1591 1.6335522015939652E-01
2R_851270_SNP T C 0.3977 70 106 0.2395 2.4361078391251623E-01
2R_851352_SNP T G 0.4588 78 92 0.7989 7.9746246341389559E-01
2R_851487_DEL T TT 0.08108 15 170 0.1733 1.5823231769220114E-01
2R_851510_DEL CTTCTAGA C 0.3815 66 107 0.9093 9.0825975925024149E-01
2R_851519_SNP T C 0.3699 64 109 0.7674 7.6001558472336828E-01
2R_851630_SNP G C 0.08649 16 169 0.8727 8.6855873413807383E-01
2R_851779_INS T TTTTCTGCCTCTAACAATT 0.4348 70 91 0.5237 4.9967813724319377E-01
2R_852491_SNP T G 0.1198 23 169 0.1413 1.3565637070491010E-01
2R_852497_SNP C T 0.07143 14 182 0.812 8.1047799336571835E-01
2R_852499_DEL A CTAAAAGGATTAGATAGATTGTGT 0.05699 11 182 0.8916 8.8990822427724514E-01
2R_852647_SNP T C 0.07143 14 182 0.1314 1.2603528167003863E-01
2R_852651_INS TCTTTGTTGTACTTT ACAGGGTGAC 0.06218 12 181 0.2771 2.6922683037585715E-01
2R_852700_SNP A C 0.4286 75 100 0.9418 9.4292587356940660E-01
2R_852801_SNP T G 0.4588 78 92 0.6549 6.6056484108967006E-01
2R_852871_SNP C T 0.4611 83 97 0.4149 4.2050781336761456E-01
2R_853001_SNP C G 0.3333 60 120 0.8996 9.0111442394542807E-01
2R_853104_SNP C A 0.4235 72 98 0.4638 4.6660806238844632E-01
2R_853280_SNP C A 0.3352 59 117 0.8525 8.5294716922742764E-01
2R_853307_SNP C T 0.08995 17 172 0.1211 1.2602519337615581E-01
2R_853308_SNP A T 0.09474 18 172 0.1023 1.0750113260153316E-01
2R_853346_SNP T C 0.3681 67 115 0.4531 4.6190200272604265E-01
2R_853595_SNP T G 0.2097 39 147 0.7482 7.4704924698267217E-01
2R_853691_DEL A CTT 0.4198 68 94 0.3169 3.2546955195574434E-01
2R_853764_SNP T C 0.4438 79 99 0.6282 6.2019039311456381E-01
2R_853806_SNP T G 0.452 80 97 0.4865 4.8269056289384871E-01
2R_853868_SNP A G 0.4663 83 95 0.6808 6.7300265144825544E-01
2R_853911_SNP T A 0.2809 50 128 0.9848 9.8498805264054856E-01
2R_853942_SNP T G 0.2557 45 131 0.617 6.2037239332133098E-01
2R_854043_SNP G T 0.3333 60 120 0.8133 8.1410711338705166E-01
2R_854068_DEL G GTGTGTTTGACATGGTCTTCTTT 0.1564 28 151 0.8731 8.7278322392533858E-01
2R_854292_SNP T G 0.08205 16 179 0.144 1.4046135856907538E-01
2R_854488_SNP A T 0.3242 59 123 0.7341 7.3616352070678159E-01
2R_854819_SNP A G 0.06667 13 182 0.1562 1.4964835903366591E-01
2R_854957_SNP G C 0.1989 37 149 0.9064 9.0479676962021305E-01
2R_855080_SNP C A 0.3778 68 112 0.7368 7.2974921021745409E-01
2R_855253_SNP A C 0.3833 69 111 0.6841 6.8066145779432530E-01
2R_855258_SNP C T 0.3807 67 109 0.6753 6.6696606658729540E-01
2R_855299_SNP T G 0.09278 18 176 0.5971 5.8941842038447456E-01
2R_855365_SNP G T 0.375 69 115 0.7374 7.3440023647418029E-01
2R_855393_INS C CGTATACTACTACCTCTGGAGTTTC 0.341 59 114 0.6685 6.7573127692597446E-01
2R_855413_SNP C T 0.339 60 117 0.7395 7.3631397921174235E-01
2R_855616_SNP C A 0.4641 84 97 0.5696 5.6714668909057453E-01
2R_855643_SNP T G 0.4667 84 96 0.5954 5.9104353511096286E-01
2R_855738_DEL TAGTTT T 0.4793 81 88 0.621 6.1286363403769362E-01
2R_855760_MNP TTA GGC 0.4389 79 101 0.5319 5.1785870205027473E-01
2R_855764_SNP T A 0.4413 79 100 0.6846 6.7654797499193164E-01
2R_855765_SNP C A 0.44 77 98 0.6928 6.8355910976112999E-01
2R_855767_SNP T C 0.4368 76 98 0.653 6.4361244245356097E-01
2R_855768_SNP T A 0.435 77 100 0.5848 5.7461809605884473E-01
2R_855769_DEL ACTC A 0.4375 77 99 0.6388 6.2820771301349065E-01
2R_855774_SNP T C 0.4261 75 101 0.7794 7.7140243848890455E-01
2R_855775_SNP T A 0.4261 75 101 0.7318 7.2353585645874596E-01
2R_855778_MNP TCT AGA 0.4365 79 102 0.5569 5.4584777586113642E-01
2R_855782_SNP T C 0.3889 63 99 0.7564 7.4574844006982977E-01
2R_855786_SNP C T 0.3827 62 100 0.7369 7.2490072322251398E-01
2R_855791_SNP C A 0.4318 76 100 0.5809 5.6816651159957854E-01
2R_855793_MNP ATT TCA 0.4326 77 101 0.5188 5.0515767953759605E-01
2R_855797_SNP C G 0.4343 76 99 0.5423 5.2699674456994772E-01
2R_855799_SNP C T 0.4229 74 101 0.6273 6.1264052093907884E-01
2R_855802_SNP T A 0.3086 54 121 0.8623 8.6291948493823278E-01
2R_855830_SNP C T 0.4588 78 92 0.6095 5.9287776477822574E-01
2R_855927_SNP C G 0.3258 58 120 0.9987 9.9870536069037352E-01
2R_856310_SNP T A 0.3977 70 106 0.795 7.9107197243312766E-01
2R_856586_SNP A C 0.3787 64 105 0.6136 5.9839004896714276E-01
2R_856587_SNP C G 0.3846 65 104 0.7234 7.1545954063140549E-01
2R_856669_SNP C T 0.2967 54 128 0.9449 9.4638501323482116E-01
2R_856720_SNP C A 0.05 10 190 0.6837 6.8178155582578537E-01
2R_856733_SNP G T 0.3889 70 110 0.6846 6.7582422202911774E-01
2R_856773_SNP A G 0.05 10 190 0.6837 6.8178155582578537E-01
2R_856927_DEL A AGAGTGCGCCAGTTACCA 0.1412 25 152 0.8699 8.6822047326644591E-01
2R_857170_SNP C T 0.05291 10 179 0.3795 3.7179983130272065E-01
2R_857366_SNP T A 0.2063 39 150 0.7298 7.2995647577198253E-01
2R_857458_SNP T C 0.2698 51 138 0.6265 6.2636521605825779E-01
2R_857556_SNP G A 0.2857 52 130 0.7722 7.6873725549438576E-01
2R_857821_SNP A G 0.3468 60 113 0.6176 6.0223909452608304E-01
2R_857937_SNP T C 0.09645 19 178 0.1078 1.0325979576640409E-01
2R_858066_SNP C A 0.1935 36 150 0.5513 5.5093068293433523E-01
2R_858106_SNP A G 0.2063 39 150 0.7298 7.2995647577198253E-01
2R_858302_SNP T C 0.06122 12 184 0.5999 5.9711306338638859E-01
2R_858337_SNP G T 0.1789 34 156 0.7459 7.4360419489465823E-01
2R_858740_SNP T G 0.3481 63 118 0.5153 5.1875340154743910E-01
2R_858791_SNP C T 0.09375 18 174 0.6144 6.0626721567419006E-01
2R_858943_SNP C A 0.08901 17 174 0.5783 5.6903567422120160E-01
2R_858966_SNP T A 0.4915 87 90 0.6176 6.0291552714899299E-01
2R_859016_SNP T A 0.09845 19 174 0.5665 5.5830965542051847E-01
2R_859172_SNP A T 0.4885 85 89 0.5292 5.0981522856498129E-01
2R_860226_SNP A G 0.3526 61 112 0.4233 4.2973760209719836E-01
2R_860584_SNP A T 0.08421 16 174 0.7245 7.3113942082927719E-01
2R_860602_SNP G A 0.08947 17 173 0.4548 4.6269968915964654E-01
2R_860631_SNP G A 0.07216 14 180 0.1345 1.4285524104497727E-01
2R_860697_SNP A G 0.08939 16 163 0.7722 7.8072810550009875E-01
2R_860716_SNP G A 0.4326 77 101 0.9607 9.6091789892204393E-01
2R_861161_SNP C A 0.1967 36 147 0.7658 7.7011052007201108E-01
2R_861225_SNP T G 0.1237 23 163 0.702 7.0005320098687762E-01
2R_861362_SNP G A 0.388 71 112 0.7714 7.7483636539181888E-01
2R_861493_SNP A G 0.2366 44 142 0.7548 7.5922058349848509E-01
2R_861635_SNP T C 0.1277 24 164 0.7474 7.4275637534652095E-01
2R_862085_INS ATTAGGAA A 0.08247 16 178 0.02925 2.6435790217399301E-02
2R_862087_MNP AAG CCT 0.08247 16 178 0.02925 2.6435790217399301E-02
2R_862467_SNP T C 0.1217 23 166 0.3399 3.3196470423719304E-01
2R_862544_SNP G A 0.4915 87 90 0.52 5.1441832794386966E-01
2R_863341_SNP C A 0.3256 56 116 0.928 9.2490261707381494E-01
2R_863488_SNP C G 0.08602 16 170 0.5258 5.1869186120449440E-01
2R_863688_SNP T A 0.2253 41 141 0.467 4.5447311322824835E-01
2R_863690_SNP G T 0.05102 10 186 0.8268 8.2416567881051717E-01
2R_863750_SNP C T 0.4946 91 93 0.4403 4.3442556718361203E-01
2R_864088_SNP T G 0.3352 61 121 0.6221 6.1850860594187740E-01
2R_864140_SNP T G 0.4222 76 104 0.6835 6.7932533347463542E-01
2R_864172_SNP T C 0.3956 72 110 0.5632 5.5886648098214309E-01
2R_864358_SNP T G 0.3967 73 111 0.6613 6.5385442243772485E-01
2R_864677_SNP G A 0.08466 16 173 0.5306 5.4144985530267598E-01
2R_865356_SNP C A 0.4831 86 92 0.3341 3.4050650905519808E-01
2R_865402_SNP T G 0.2031 39 153 0.4006 3.9972156368112377E-01
2R_865487_SNP C G 0.3978 74 112 0.3347 3.2988766290254257E-01
2R_865489_SNP A T 0.453 82 99 0.3633 3.5230422599171085E-01
2R_865738_SNP A T 0.2043 38 148 0.3296 3.2341239596078986E-01
2R_865865_SNP T C 0.1925 36 151 0.1797 1.6875556344785692E-01
2R_865972_SNP G C 0.08718 17 178 0.1251 1.3373233631051684E-01
2R_866112_SNP C T 0.4409 82 104 0.9758 9.7520495887416503E-01
2R_866123_SNP G T 0.2299 43 144 0.3302 3.2465239467126039E-01
2R_866216_SNP A C 0.2128 40 148 0.6028 5.9144376465537907E-01
2R_866269_SNP A C 0.1587 30 159 0.752 7.5765321076708780E-01
2R_866360_SNP T A 0.1979 38 154 0.3774 3.7422418415313297E-01
2R_866677_SNP A G 0.125 24 168 0.252 2.4221980579167190E-01
2R_866829_SNP G T 0.09896 19 173 0.3183 3.0816232115739906E-01
2R_866915_SNP T C 0.06667 13 182 0.2302 2.4249702080845070E-01
2R_867194_SNP T A 0.07609 14 170 0.04815 4.0350213975107178E-02
2R_867202_SNP A T 0.1437 25 149 0.08538 8.0866207289497019E-02
2R_867774_SNP T A 0.4695 77 87 0.9613 9.6000332374572106E-01
2R_868424_SNP C G 0.2128 40 148 0.6989 6.9126209309590236E-01
2R_868525_INS G GCAACTTTTTCTGCAACGGTAACTGCAACTGCAGCTGGAACTGTTACAGTTACTCCGCCCCAGAGCCCCCAACTCACACACACACACGCGCACACCAATGGCATAAAGGGGACCAAGTCTACATCGCCGTGCAGACGTACGTCTTATATGCTTAATGCTGCGCGAAATATTCGTAATTTTTTCTACACGGTGG 0.4945 90 92 0.5646 5.5709449429205260E-01
2R_868720_SNP A G 0.05128 10 185 0.5901 5.8381539089609158E-01
2R_868743_SNP A T 0.3069 58 131 0.5586 5.4826491626320795E-01
2R_868962_SNP C T 0.2108 39 146 0.8067 8.2391629184288129E-01
2R_869110_SNP T A 0.1257 24 167 0.2909 2.7969671087827030E-01
2R_869129_SNP A G 0.05699 11 182 0.1734 1.6525639368246192E-01
2R_869704_SNP G A 0.1053 20 170 0.1083 1.1758029195828001E-01
2R_869764_SNP T C 0.05729 11 181 0.1773 1.8443477814521481E-01
2R_869889_SNP A G 0.1421 27 163 0.8941 8.9304497669458516E-01
2R_870085_INS GAGAAG G 0.06349 12 177 0.1144 1.1874982812615331E-01
2R_870093_DEL G CCC 0.05851 11 177 0.1503 1.5454258499185070E-01
2R_870098_SNP G C 0.05319 10 178 0.09821 1.0125310802765086E-01
2R_870339_DEL A AGTATAGGGAA 0.08197 15 168 0.9937 9.9368163176337254E-01
2R_870403_SNP C G 0.1399 27 166 0.9197 9.1797311570225304E-01
2R_870473_SNP A G 0.4863 89 94 0.2579 2.4814849409879203E-01
2R_870590_SNP T A 0.05699 11 182 0.9035 9.0208369545155831E-01
2R_871035_SNP T C 0.2053 39 151 0.4192 4.0939387099209601E-01
2R_871308_INS CATC C 0.0791 14 163 0.2339 2.2913126659189320E-01
2R_871660_SNP G T 0.08427 15 163 0.8816 8.8447266163135163E-01
2R_871662_SNP A C 0.08511 16 172 0.8398 8.4456217172736148E-01
2R_871667_SNP A C 0.08466 16 173 0.8343 8.3923448343899076E-01
2R_871671_SNP T A 0.07527 14 172 0.8834 8.8669775963919906E-01
2R_871769_SNP A C 0.05155 10 184 0.2436 2.3538038854035337E-01
2R_872170_SNP C A 0.139 26 161 0.1648 1.8290152421153794E-01
2R_872294_SNP T G 0.2222 42 147 0.3655 3.6180764295546886E-01
2R_872339_SNP A C 0.4481 82 101 0.584 5.7392775603809176E-01
2R_872417_SNP G C 0.0567 11 183 0.2029 2.1267786381679588E-01
2R_872482_SNP T C 0.06283 12 179 0.5661 5.5856142302822498E-01
2R_872497_SNP A G 0.08673 17 179 0.07445 7.0317332743921865E-02
2R_872579_SNP G T 0.4807 87 94 0.3318 3.1330949858306578E-01
2R_872626_SNP C G 0.06154 12 183 0.161 1.7074608723954121E-01
2R_872654_SNP T C 0.2903 54 132 0.9089 9.1025683431040116E-01
2R_872816_SNP G T 0.4412 75 95 0.3781 3.6358462614533460E-01
2R_873156_SNP A C 0.2171 38 137 0.5273 5.1929001451431223E-01
2R_873253_SNP A G 0.05 9 171 0.9496 9.4912940466208262E-01
2R_873279_SNP G C 0.1364 24 152 0.5042 4.9914873045472508E-01
2R_873811_SNP A C 0.1158 22 168 0.318 3.0557219962221194E-01
2R_873975_DEL T TTTGTCAAAAAACTTGCCCTG 0.1082 21 173 0.215 2.0642270948756103E-01
2R_873998_SNP A T 0.1082 21 173 0.215 2.0642270948756103E-01
2R_874000_DEL T TATTTCTCTAGAATCAGTATGCATATATA 0.1082 21 173 0.215 2.0642270948756103E-01
2R_874035_SNP C A 0.1036 20 173 0.1736 1.6471509671265183E-01
2R_874349_SNP A C 0.2074 39 149 0.5683 5.5790320744994348E-01
2R_875009_SNP A C 0.05789 11 179 0.2321 2.3983831165075931E-01
2R_875130_SNP A G 0.1223 23 165 0.5938 5.8615007462118862E-01
2R_875131_SNP T G 0.1141 21 163 0.5117 5.1657484879101878E-01
2R_875738_SNP C T 0.05233 9 163 0.2363 2.2683351633674109E-01
2R_881101_SNP G A 0.3642 63 110 0.3556 3.3530217987108035E-01
2R_881545_SNP G A 0.06875 11 149 0.8277 8.4885468244465456E-01
2R_882325_SNP C G 0.1294 22 148 0.6612 6.4691030308675701E-01
2R_882350_SNP T A 0.06667 12 168 0.5942 5.7981025492019378E-01
2R_882523_SNP T G 0.05102 10 186 0.2574 2.5102416778157999E-01
2R_882619_SNP C T 0.1283 24 163 0.5547 5.4589420827609181E-01
2R_882652_SNP T G 0.44 77 98 0.1285 1.1265981538412650E-01
2R_882705_SNP T A 0.07692 15 180 0.633 6.2734053502938092E-01
2R_882707_SNP T A 0.07653 15 181 0.6243 6.1923783386659137E-01
2R_882708_INS TTCCTCATTATCT T 0.07653 15 181 0.6243 6.1923783386659137E-01
2R_882747_SNP G C 0.4389 79 101 0.5862 5.8373988380533404E-01
2R_882847_SNP A G 0.4525 81 98 0.05966 6.0277991851425877E-02
2R_883056_SNP T C 0.1684 32 158 0.5041 4.9192792991973688E-01
2R_883170_SNP C T 0.1361 26 165 0.5143 5.0326157500353341E-01
2R_883171_SNP T C 0.1414 27 164 0.5579 5.4751916580089133E-01
2R_883173_SNP C A 0.1316 25 165 0.4183 4.0570631926043321E-01
2R_883175_SNP G T 0.1451 28 165 0.5339 5.2522924566366302E-01
2R_883176_INS AGGCTAGA A 0.1033 19 165 0.6866 6.8511043145713257E-01
2R_883341_SNP A T 0.2682 48 131 0.6282 6.3326484741564393E-01
2R_883455_SNP T C 0.4514 79 96 0.4909 4.7061346155115780E-01
2R_883518_SNP A G 0.4368 76 98 0.4396 4.1984976131517782E-01
2R_883611_SNP A G 0.4353 74 96 0.7772 7.6873266146965846E-01
2R_883873_DEL G GCACAGTGCTAACTTACTTTAAAATGTTATACGAAATAATAATAGACATCTTAACCGACTGCTTTAGAAATTACCG 0.236 38 123 0.3314 3.0997588840882762E-01
2R_884366_SNP A C 0.1611 29 151 0.179 1.6913327655177079E-01
2R_884414_SNP C A 0.08602 16 170 0.01839 1.6586389825473953E-02
2R_884497_SNP A C 0.4566 79 94 0.2346 2.1735815934335279E-01
2R_884623_INS TAGCCCTAGC T 0.2176 37 133 0.9135 9.1201031318657910E-01
2R_884626_DEL G GTTAAATCCACGATTTCGATAA 0.1562 25 135 0.4568 4.4106799692662546E-01
2R_884853_SNP G C 0.08242 15 167 0.868 8.6573349067214467E-01
2R_884965_SNP A C 0.2079 37 141 0.5246 5.2885521313459549E-01
2R_885155_SNP T G 0.1588 27 143 0.529 5.0466341185979502E-01
2R_885156_SNP T A 0.1613 30 156 0.5237 5.1121172197263975E-01
2R_885364_SNP C G 0.2402 43 136 0.6949 6.8150516872753553E-01
2R_886969_SNP G A 0.4464 75 93 0.3439 3.1889548353417752E-01
2R_886979_SNP C A 0.07104 13 170 0.9131 9.1040539147290711E-01
2R_886988_SNP G C 0.1381 25 156 0.3037 2.8373011314594787E-01
2R_887059_INS GTTCTGAACTTCTTCTT G 0.5 82 82 0.5913 5.9071407998826064E-01
2R_887126_SNP G C 0.1543 27 148 0.563 5.4958093790774687E-01
2R_887147_SNP C A 0.3657 64 111 0.9572 9.5541917183251202E-01
2R_887460_SNP T A 0.1243 22 155 0.7001 7.0131433189595427E-01
2R_887586_SNP A C 0.4734 80 89 0.8055 7.9714396923446318E-01
2R_887598_SNP G T 0.4737 81 90 0.9877 9.8718208224089421E-01
2R_887639_SNP G C 0.2216 39 137 0.7223 7.1529570245751195E-01
2R_888303_SNP T C 0.432 73 96 0.739 7.3644204902150590E-01
2R_888443_SNP A C 0.1534 27 149 0.1398 1.3853475884937716E-01
2R_888535_SNP G C 0.4727 78 87 0.7288 7.1749898285257963E-01
2R_888581_SNP T C 0.1875 33 143 0.61 6.0990142143609016E-01
2R_888593_SNP G A 0.1844 33 146 0.2152 2.1730420666877348E-01
2R_888689_SNP T A 0.1556 28 152 0.9122 9.0832635545696805E-01
2R_888713_SNP C T 0.3427 61 117 0.3055 3.1182847921262291E-01
2R_888860_INS GTGC G 0.05946 11 174 0.3057 3.0896728716480726E-01
2R_888882_SNP C G 0.4457 78 97 0.1428 1.2456918852223942E-01
2R_888946_SNP A T 0.4833 87 93 0.4506 4.4131891729804451E-01
2R_888953_SNP T G 0.4888 87 91 0.4621 4.5182018594846851E-01
2R_889046_SNP G A 0.05263 10 180 0.8026 7.9854301833169627E-01
2R_889157_SNP G A 0.1176 22 165 0.1325 1.3596618579070374E-01
2R_889482_SNP C A 0.4971 87 88 0.204 1.8847331909071496E-01
2R_889517_SNP C T 0.07527 14 172 0.8961 8.9438107364888064E-01
2R_889596_SNP C T 0.2793 50 129 0.7517 7.4592746951274813E-01
2R_889599_SNP A T 0.4162 72 101 0.5409 5.4370096889184827E-01
2R_889868_SNP G C 0.4509 78 95 0.6772 6.8199582489096300E-01
2R_890040_SNP A C 0.4942 85 87 0.4242 4.2265302442645380E-01
2R_890054_SNP C T 0.4667 77 88 0.4253 4.2832588847080777E-01
2R_890079_SNP G T 0.05376 10 176 0.1622 1.5511873165757706E-01
2R_890169_SNP C T 0.1429 26 156 0.9406 9.3860500164220617E-01
2R_890304_SNP A C 0.1129 21 165 0.1198 1.2323826483724531E-01
2R_890368_SNP T C 0.4444 76 95 0.8354 8.2477080888584786E-01
2R_890376_SNP G C 0.4023 70 104 0.8448 8.3936423354271339E-01
2R_890466_SNP G C 0.0765 14 169 0.5826 5.6883035705549800E-01
2R_890477_SNP A G 0.1124 19 150 0.6468 6.4792740570203944E-01
2R_890545_SNP C G 0.1648 30 152 0.902 8.9957904198650240E-01
2R_890555_SNP T A 0.05319 10 178 0.5728 5.6288924337803381E-01
2R_890563_SNP T G 0.1484 27 155 0.9047 9.0222842790993452E-01
2R_890590_SNP A C 0.1484 27 155 0.3102 3.0988205491997245E-01
2R_890603_SNP A C 0.05405 10 175 0.5414 5.2770060348373327E-01
2R_890626_SNP T G 0.1436 26 155 0.349 3.4774814950874755E-01
2R_890663_SNP T C 0.3563 62 112 0.4014 3.9672444161746556E-01
2R_890737_SNP A T 0.2921 52 126 0.4649 4.6257849570909193E-01
2R_890839_SNP C T 0.3867 70 111 0.3205 3.2140225751643703E-01
2R_890962_SNP T C 0.3179 55 118 0.7074 6.9351438483618755E-01
2R_890996_SNP A G 0.247 41 125 0.8137 8.0067810068250944E-01
2R_891028_SNP A G 0.2313 37 123 0.9703 9.6760040526827495E-01
2R_891191_DEL CT TGAGAA 0.09302 16 156 0.7783 7.7460762665378347E-01
2R_891198_SNP A C 0.104 18 155 0.9701 9.6967390810655807E-01
2R_891256_SNP G T 0.3688 59 101 0.8234 8.1994987227640415E-01
2R_891340_SNP T A 0.4049 66 97 0.7312 7.6155195597245728E-01
2R_891369_SNP G A 0.05435 10 174 0.2664 2.5368102799938164E-01
2R_891386_SNP T A 0.2571 45 130 0.9663 9.6653958356057346E-01
2R_891404_SNP G T 0.1264 23 159 0.7819 7.7634050845138081E-01
2R_891519_SNP G T 0.1033 19 165 0.8886 8.8631047537761054E-01
2R_891611_SNP T C 0.1611 29 151 0.8209 8.1565705411314837E-01
2R_891725_DEL C CCC 0.1939 32 133 0.9985 9.9864151275364499E-01
2R_891773_SNP A C 0.4072 68 99 0.8557 8.5622486978777856E-01
2R_891813_SNP G T 0.1703 31 151 0.2579 2.4178458380295176E-01
2R_891819_SNP A T 0.2679 45 123 0.8342 8.3378433675498842E-01
2R_891865_SNP T G 0.269 46 125 0.9475 9.4719386465652600E-01
2R_891867_SNP C T 0.2733 47 125 0.8497 8.4942733709508056E-01
2R_891879_SNP C A 0.2398 41 130 0.9097 9.0945821271718186E-01
2R_891882_SNP A T 0.2312 40 133 0.974 9.7409737845191091E-01
2R_891913_SNP T C 0.1459 27 158 0.4955 4.8191316366098780E-01
2R_892223_SNP A T 0.237 41 132 0.5806 5.6265376596318539E-01
2R_892233_SNP A T 0.3455 57 108 0.9815 9.8098299398948074E-01
2R_892499_SNP A T 0.09091 17 170 0.565 5.5390951106832642E-01
2R_892542_SNP G A 0.1413 26 158 0.6532 6.4582189139073209E-01
2R_892571_SNP A G 0.1314 23 152 0.7513 7.5594071805661478E-01
2R_892687_SNP C T 0.1648 30 152 0.5533 5.5399240171643682E-01
2R_892714_SNP G A 0.1667 30 150 0.4174 4.2229478279632293E-01
2R_892741_SNP T A 0.1508 27 152 0.4306 4.3455613669912418E-01
2R_892882_SNP G C 0.1292 23 155 0.6583 6.4464991191670284E-01
2R_892935_SNP T C 0.1071 18 150 0.8596 8.5355956562498114E-01
2R_892937_SNP T A 0.1018 17 150 0.7912 7.8029190572399432E-01
2R_894346_SNP G C 0.05556 11 187 0.4539 4.5445696645609546E-01
2R_894360_SNP G T 0.1316 25 165 0.4897 4.7903715080030640E-01
2R_894412_SNP G C 0.0625 12 180 0.8375 8.4003128290645523E-01
2R_894444_SNP A T 0.1755 33 155 0.4151 4.0269923323364187E-01
2R_894527_SNP T C 0.2717 50 134 0.7314 7.3428984431065092E-01
2R_894531_SNP A G 0.05051 10 188 0.6406 6.3717855234597098E-01
2R_894656_SNP T C 0.05584 11 186 0.4918 4.8674093159716592E-01
2R_894663_DEL TG T 0.4828 84 90 0.6605 6.6085775732165519E-01
2R_894673_INS TC T 0.1459 27 158 0.7533 7.4958536616667670E-01
2R_894750_SNP A T 0.05181 10 183 0.5728 5.6815135672378281E-01
2R_894841_SNP A T 0.139 26 161 0.2621 2.4719288962613939E-01
2R_894842_SNP C T 0.1667 32 160 0.5022 4.9284821125034384E-01
2R_894852_SNP T C 0.235 43 140 0.4053 3.9983651760141237E-01
2R_894856_SNP C T 0.4457 78 97 0.8379 8.3420402053387988E-01
2R_894919_SNP G C 0.4514 79 96 0.7695 7.6834746056191072E-01
2R_895088_SNP G A 0.2312 43 143 0.5201 5.1533264535621803E-01
2R_895473_SNP G T 0.1354 26 166 0.3706 3.6191997000630283E-01
2R_895496_SNP A T 0.1406 27 165 0.7186 7.2505076545281721E-01
2R_895508_SNP T C 0.05641 11 184 0.6605 6.5549294121679846E-01
2R_895635_INS AA A 0.07692 14 168 0.3012 2.8610353053656801E-01
2R_895945_SNP T C 0.489 89 93 0.9819 9.8122018482687523E-01
2R_896237_SNP A C 0.2655 47 130 0.3643 3.6631031751056309E-01
2R_896315_SNP G A 0.06091 12 185 0.965 9.6470798614311459E-01
2R_896772_SNP A C 0.1506 25 141 0.5274 5.1875494070676043E-01
2R_896964_DEL T TAACCCCACGACCGCTCTGA 0.1333 26 169 0.4163 4.0928378372372420E-01
2R_896988_DEL T TCGCGCCGGTACCATACCCGG 0.1295 25 168 0.4515 4.4265713303688192E-01
2R_897005_SNP G C 0.07273 12 153 0.9817 9.8115323581342728E-01
2R_897012_DEL G GTTCTTATGCACTCTCCAGGCGACCGT 0.1302 25 167 0.4526 4.4262514927110708E-01
2R_897019_SNP C T 0.1875 30 130 0.8899 8.8509418086256619E-01
2R_897044_DEL T TTACCTTACGCGAAAACCGAAACAGTTGACCTGGACTTTGCCACAATACCGCCAAGCACGCGGGTCCTCGCTAGGATTGGCTATTTTTAGGCCTCCCATAACCGGTTTTCCTCGATATCTCCAGTCTCTAGACCCAAAGTCCACGGTTTTACCGCTATCCTATTCCAAAGTC 0.1204 23 168 0.3305 3.1938214039187618E-01
2R_897384_SNP G A 0.08025 13 149 0.7704 7.6238652463897760E-01
2R_897508_SNP G A 0.1071 21 175 0.8252 8.2306818483368027E-01
2R_897533_DEL C CG 0.1604 30 157 0.5169 5.2292184966221000E-01
2R_897537_SNP G T 0.08247 16 178 0.7385 7.3325503344822263E-01
2R_897578_SNP A G 0.06122 12 184 0.6467 6.4150086456376998E-01
2R_897606_SNP C A 0.125 24 168 0.6099 6.0375768287942821E-01
2R_898008_SNP C G 0.09783 18 166 0.9105 9.0866807408170680E-01
2R_898255_SNP C T 0.05263 10 180 0.9549 9.5469973558846111E-01
2R_898262_SNP G A 0.06286 11 164 0.1472 1.3065869855147794E-01
2R_898553_SNP T C 0.1593 29 153 0.5343 5.2348396760498506E-01
2R_898611_SNP T G 0.2155 39 142 0.4823 4.8498528758644621E-01
2R_898615_SNP G A 0.2143 39 143 0.4828 4.8667534019243086E-01
2R_898619_SNP C A 0.2155 39 142 0.4591 4.6305738538361063E-01
2R_898626_SNP G T 0.2143 39 143 0.4828 4.8667534019243086E-01
2R_898627_SNP A T 0.2056 37 143 0.5653 5.6739904178917067E-01
2R_898637_SNP C A 0.2079 37 141 0.4211 4.2248165703789331E-01
2R_898644_SNP C T 0.2011 35 139 0.2504 2.5117474863330880E-01
2R_898654_SNP C T 0.2 35 140 0.2858 2.8879130903464190E-01
2R_898691_SNP G A 0.3605 62 110 0.4408 4.2628450770291759E-01
2R_898705_SNP T C 0.2071 35 134 0.4358 4.3566137378113756E-01
2R_898726_SNP A G 0.0904 16 161 0.8253 8.1962697244061189E-01
2R_899144_SNP A C 0.09189 17 168 0.8997 8.9725845174165653E-01
2R_899177_SNP A G 0.2209 36 127 0.5305 5.2892747940577634E-01
2R_899299_SNP C T 0.2663 45 124 0.7434 7.2990628390425316E-01
2R_899322_DEL T TGTTT 0.3554 59 107 0.8565 8.5165562542359563E-01
2R_899328_SNP T C 0.3296 59 120 0.6794 6.6971406540978973E-01
2R_899358_SNP C T 0.06842 13 177 0.7223 7.1700840548857370E-01
2R_899367_SNP A G 0.1892 35 150 0.9759 9.7538124403262638E-01
2R_899821_SNP C T 0.1283 24 163 0.2579 2.4493824353471039E-01
2R_899823_DEL T TAGTTAGGTAT 0.1638 29 148 0.9064 9.0263980162007751E-01
2R_900182_SNP A C 0.2582 47 135 0.2403 2.3867851141748431E-01
2R_900236_SNP T G 0.1196 22 162 0.6314 6.4078848577289194E-01
2R_900261_SNP G A 0.1947 37 153 0.6777 6.7093343476190437E-01
2R_900388_SNP C T 0.06599 13 184 0.872 8.7109776872712019E-01
2R_900396_SNP A G 0.1799 34 155 0.2176 2.2234027002208689E-01
2R_900505_SNP A G 0.0567 11 183 0.225 2.2184790893902073E-01
2R_900626_SNP T C 0.3353 58 115 0.9976 9.9753354984303810E-01
2R_900687_SNP G T 0.419 75 104 0.7376 7.2722054133307656E-01
2R_900752_SNP A G 0.1768 32 149 0.1586 1.4501888095017101E-01
2R_900963_SNP A T 0.4693 84 95 0.04133 4.7868357056401890E-02
2R_901008_SNP A G 0.1604 30 157 0.1018 1.0929179466400130E-01
2R_901011_SNP T C 0.4945 90 92 0.02008 2.2680647016249767E-02
2R_901144_SNP T G 0.1703 31 151 0.4072 3.9454272730805862E-01
2R_901353_SNP G A 0.1602 29 152 0.3747 3.6508054636885945E-01
2R_901400_SNP G A 0.07735 14 167 0.906 9.0363066611699072E-01
2R_901451_DEL T TGTA 0.123 23 164 0.6762 6.7046776756091075E-01
2R_901595_INS T TAT 0.2629 46 129 0.7547 7.5817268741629440E-01
2R_901634_SNP A T 0.4302 77 102 0.6527 6.4176241653684363E-01
2R_901723_DEL T TT 0.1047 18 154 0.8819 8.7691744252084214E-01
2R_901825_DEL A TATTGGTTTTTAG 0.1082 21 173 0.9843 9.8407786798356434E-01
2R_901902_SNP A T 0.1061 19 160 0.6831 6.8732898700689171E-01
2R_901917_DEL C TGAGT 0.05319 10 178 0.6408 6.3852882525378596E-01
2R_902125_SNP C T 0.2967 54 128 0.8361 8.2930902676458196E-01
2R_902126_SNP T C 0.1036 20 173 0.9993 9.9928988065777780E-01
2R_902158_SNP G T 0.117 22 166 0.5925 6.0006191846272006E-01
2R_903461_SNP C T 0.05 9 171 0.07141 6.3880769117758959E-02
2R_903465_SNP T C 0.07182 13 168 0.2849 2.7074135950306000E-01
2R_903466_SNP T A 0.07263 13 166 0.2738 2.5892076095094263E-01
2R_903468_MNP TTT GCA 0.0791 14 163 0.2866 2.7100680852810477E-01
2R_903473_SNP T G 0.09497 17 162 0.138 1.2344902096247556E-01
2R_903475_MNP TGT AAA 0.09945 18 163 0.2019 1.8657785219370460E-01
2R_903479_SNP G T 0.09392 17 164 0.184 1.6911775370424786E-01
2R_903481_SNP T G 0.1038 19 164 0.1755 1.6299711800462890E-01
2R_903483_SNP T C 0.1038 19 164 0.1755 1.6299711800462890E-01
2R_903485_INS TTCC A 0.1141 21 163 0.1817 1.6883256157714210E-01
2R_903489_SNP T A 0.1196 22 162 0.1983 1.8521039243338022E-01
2R_903513_SNP A T 0.1279 22 150 0.4979 4.7917243806429299E-01
2R_903516_SNP T C 0.1272 22 151 0.4798 4.6088173894461526E-01
2R_903576_SNP T A 0.1543 27 148 0.4684 4.5036352362477161E-01
2R_903589_SNP T G 0.3179 55 118 0.943 9.4182303477566376E-01
2R_903600_SNP A G 0.1724 30 144 0.6747 6.6322201307154116E-01
2R_903622_SNP A G 0.1868 34 148 0.7517 7.4434356689804160E-01
2R_903636_SNP T C 0.185 32 141 0.7503 7.3914153263156224E-01
2R_903640_SNP T C 0.1695 30 147 0.8665 8.6179870823913596E-01
2R_903648_SNP G T 0.1751 31 146 0.883 8.7905172272413656E-01
2R_903670_SNP C T 0.1705 30 146 0.8595 8.5426220256979946E-01
2R_903735_SNP G C 0.1925 36 151 0.5607 5.5019733876059873E-01
2R_903808_SNP A G 0.1141 21 163 0.2836 2.9684055060117165E-01
2R_903947_SNP C A 0.1955 35 144 0.4103 3.9846458540355845E-01
2R_903995_DEL A AACA 0.0625 11 165 0.9172 9.1806964835150107E-01
2R_904012_SNP A C 0.08649 16 169 0.9632 9.6228218137431076E-01
2R_904073_SNP G C 0.191 34 144 0.7803 7.7493482643974931E-01
2R_904165_SNP C T 0.09714 17 158 0.3152 3.2742242994884840E-01
2R_904246_SNP T G 0.1955 35 144 0.931 9.2941054613966689E-01
2R_904264_SNP A T 0.1734 30 143 0.6898 6.8199374042644145E-01
2R_904284_SNP C T 0.05714 10 165 0.8544 8.5000634209058756E-01
2R_904632_SNP T C 0.05729 11 181 0.2022 1.9499529015774120E-01
2R_904635_SNP A C 0.07812 15 177 0.9269 9.2676127773626737E-01
2R_904700_SNP T G 0.1257 24 167 0.3896 4.0025633106232050E-01
2R_904828_SNP A G 0.2541 47 138 0.1647 1.5172019321399122E-01
2R_904912_SNP G A 0.1534 27 149 0.02795 3.1648063231732117E-02
2R_905010_SNP A T 0.09845 19 174 0.1952 1.8973935390586749E-01
2R_905012_SNP T C 0.09375 18 174 0.1925 1.8635340759522012E-01
2R_905013_SNP T A 0.08947 17 173 0.09305 8.9082705950888297E-02
2R_905019_SNP C G 0.236 42 136 0.5466 5.4819211500168397E-01
2R_905053_SNP A G 0.2333 42 138 0.1136 1.1548301938747418E-01
2R_905122_SNP T G 0.2303 41 137 0.3276 3.1429363822165934E-01
2R_905202_SNP C T 0.2303 41 137 0.1359 1.4472696399074203E-01
2R_905319_SNP C G 0.1237 23 163 0.4027 4.1268266736146697E-01
2R_905340_SNP T C 0.1196 22 162 0.6132 6.2053005148619700E-01
2R_905354_SNP A G 0.1935 36 150 0.6623 6.5866123700217627E-01
2R_905494_SNP A G 0.05789 11 179 0.6626 6.6999246107487198E-01
2R_905523_SNP C T 0.4746 84 93 0.3383 3.3640564927952754E-01
2R_905543_DEL CTTTTTCCATGCAACC C 0.4686 82 93 0.3943 3.8056877031268188E-01
2R_905563_SNP A G 0.454 79 95 0.4599 4.3991363796200833E-01
2R_905603_SNP G C 0.4859 86 91 0.4594 4.3965355254438310E-01
2R_905667_SNP G T 0.3503 62 115 0.3363 3.1182760627283990E-01
2R_905720_SNP A T 0.1967 36 147 0.4283 4.2039910408389802E-01
2R_905768_SNP G A 0.2458 44 135 0.0859 7.9984588209021837E-02
2R_905829_SNP A C 0.07853 15 176 0.9348 9.3455059225468107E-01
2R_906226_SNP G C 0.1667 30 150 0.05328 5.5337101776210977E-02
2R_906244_SNP C G 0.07292 14 178 0.9806 9.8043694912079282E-01
2R_906252_SNP A G 0.1556 28 152 0.02508 2.6682882212013585E-02
2R_906274_SNP T G 0.224 41 142 0.2047 2.0003863484144724E-01
2R_906302_SNP C G 0.2486 45 136 0.1048 1.0707466224791473E-01
2R_906322_SNP C A 0.4857 85 90 0.294 2.7722737787820084E-01
2R_906337_SNP C T 0.2097 39 147 0.6995 6.9647836194602331E-01
2R_906350_SNP A G 0.2732 50 133 0.1469 1.3545266375509490E-01
2R_906360_DEL A ATGATAAGTAGGCA 0.4831 86 92 0.05432 6.0373860821799102E-02
2R_906401_SNP A T 0.4972 90 91 0.02707 3.1235307702607917E-02
2R_906514_SNP G A 0.1622 30 155 0.289 2.7797641660301631E-01
2R_906548_SNP A G 0.4393 76 97 0.6597 6.4386623192592662E-01
2R_906644_SNP C G 0.4551 81 97 0.1489 1.4996337454893005E-01
2R_906836_DEL A ATTGCGTTCTCACTTGTTAGTCATTTATATTTAA 0.3571 60 108 0.0185 2.1579572750489297E-02
2R_907065_SNP T C 0.2802 51 131 0.5477 5.3177163806240357E-01
2R_907127_SNP C A 0.4663 83 95 0.06744 6.7890787723170559E-02
2R_907278_SNP C A 0.2515 43 128 0.1275 1.3167207087335009E-01
2R_907416_SNP C G 0.07927 13 151 0.4449 4.1871423449097145E-01
2R_907417_SNP T A 0.08537 14 150 0.3209 2.9116049618551765E-01
2R_907480_SNP T C 0.2394 45 143 0.2719 2.5902726234101114E-01
2R_907481_SNP G A 0.2406 45 142 0.2667 2.5264575744388107E-01
2R_907592_SNP A C 0.0567 11 183 0.6155 6.0874659881521076E-01
2R_907598_SNP A G 0.2235 38 132 0.1904 1.7253682121487901E-01
2R_907625_SNP A C 0.1844 33 146 0.4844 4.8823274590595911E-01
2R_907670_DEL ACCG A 0.2167 39 141 0.1762 1.5927900926488736E-01
2R_907786_SNP C A 0.2222 38 133 0.1107 1.0571267885685187E-01
2R_908088_SNP A G 0.2143 39 143 0.07114 7.7599574312537875E-02
2R_908168_SNP T C 0.1323 25 164 0.2473 2.4075561872379603E-01
2R_908202_SNP G A 0.2032 38 149 0.4172 4.0824053475518218E-01
2R_908226_SNP T C 0.1141 21 163 0.2772 2.6492639078055569E-01
2R_908477_SNP A T 0.3068 54 122 0.5869 5.8458929245962810E-01
2R_908497_SNP A G 0.0567 11 183 0.6218 6.1498297775450050E-01
2R_908612_SNP T A 0.1658 32 161 0.2592 2.4987170221208688E-01
2R_909029_SNP T G 0.4643 78 90 0.01271 1.1850741755579841E-02
2R_909083_SNP C T 0.1824 31 139 0.1732 1.7002131366901407E-01
2R_909166_SNP T A 0.1657 29 146 0.1736 1.5682948629522986E-01
2R_909202_DEL A GTGCGAAGCACG 0.05729 11 181 0.902 9.0002415820651649E-01
2R_909265_SNP T C 0.1244 24 169 0.07861 7.3033475039935278E-02
2R_909382_SNP T C 0.06154 12 183 0.534 5.2730792794224457E-01
2R_909384_SNP A T 0.2973 55 130 0.2849 2.7201653348438770E-01
2R_909506_SNP T A 0.1398 26 160 0.3101 2.9850434269657067E-01
2R_909535_SNP C T 0.1111 21 168 0.8542 8.5170419961531429E-01
2R_909627_SNP G T 0.3237 56 117 0.2436 2.2158233679245820E-01
2R_909656_SNP C G 0.1587 30 159 0.1158 1.1199483772488805E-01
2R_909767_SNP A G 0.1158 22 168 0.8637 8.6183211566735562E-01
2R_909774_SNP T C 0.3179 55 118 0.2052 1.8484961533198974E-01
2R_909793_SNP G T 0.1543 29 159 0.09544 9.0759158463489364E-02
2R_909860_SNP C G 0.235 43 140 0.07969 8.5058389531914580E-02
2R_909952_SNP T C 0.4798 83 90 0.04994 3.9881411710847914E-02
2R_909996_SNP A C 0.05236 10 181 0.5792 5.8452843268729771E-01
2R_910051_SNP T C 0.1044 19 163 0.7615 7.5489539092871261E-01
2R_910107_SNP T C 0.2733 47 125 0.3669 3.4492345621226994E-01
2R_910162_SNP G T 0.1878 34 147 0.3773 3.6566059950468832E-01
2R_910226_SNP T A 0.1135 21 164 0.737 7.3387665213934183E-01
2R_910272_SNP C A 0.09677 18 168 0.974 9.7368694339062123E-01
2R_910338_SNP C T 0.1011 19 169 0.7457 7.4073869912330270E-01
2R_910378_INS T TTT 0.1297 24 161 0.03641 3.1944364524264281E-02
2R_910429_SNP A T 0.1379 24 150 0.0616 4.8548045042190582E-02
2R_910615_SNP C T 0.3081 53 119 0.1718 1.5333361047002192E-01
2R_910616_SNP A T 0.1705 30 146 0.1108 9.8401750747791117E-02
2R_912607_SNP T C 0.3081 53 119 0.2261 2.0563630425673185E-01
2R_912679_SNP T C 0.09189 17 168 0.9536 9.5229683058385350E-01
2R_912983_SNP T C 0.1623 31 160 0.06943 6.3418430861590463E-02
2R_913190_SNP A C 0.2717 50 134 0.2194 2.0620256941488357E-01
2R_913226_SNP T G 0.3956 72 110 0.2558 2.4060425441234135E-01
2R_913236_SNP C A 0.4011 73 109 0.2122 1.9744397538826741E-01
2R_913269_SNP T A 0.2181 41 147 0.0789 8.6862602714196768E-02
2R_913271_SNP G T 0.4022 74 110 0.2363 2.2349881412675621E-01
2R_913294_SNP C A 0.1058 20 169 0.683 6.7840216354820182E-01
2R_913681_SNP A T 0.2011 38 151 0.3307 3.1689627818750721E-01
2R_913837_SNP A C 0.1204 23 168 0.07137 6.4895890373031478E-02
2R_913838_SNP T A 0.125 24 168 0.1023 9.4834887113704580E-02
2R_913890_SNP A T 0.1111 21 168 0.7369 7.3282680732620031E-01
2R_913961_SNP A C 0.1474 28 162 0.2675 2.5450069240105866E-01
2R_913968_SNP A T 0.1244 24 169 0.08513 7.9291179761577235E-02
2R_914195_SNP C A 0.1559 29 157 0.3191 3.0343273797971393E-01
2R_914202_SNP C A 0.1543 29 159 0.3812 3.6849015397568918E-01
2R_914274_SNP G A 0.1257 24 167 0.1852 1.7705495015753403E-01
2R_914330_SNP C A 0.2308 42 140 0.03101 3.2775217599919415E-02
2R_914364_SNP A G 0.07937 15 174 0.4008 3.8792502721339828E-01
2R_914400_SNP T A 0.4128 71 101 0.5704 5.4887392543440860E-01
2R_914680_SNP A T 0.07778 14 166 0.6084 5.9727900612316431E-01
2R_914729_DEL GT A 0.463 75 87 0.05699 5.4331140604596609E-02
2R_914893_SNP A G 0.3393 57 111 0.2304 2.2198045889983931E-01
2R_914916_SNP T G 0.06818 12 164 0.5351 5.2337442968852854E-01
2R_914976_SNP T A 0.06667 11 154 0.6021 5.9522809140356181E-01
2R_915281_SNP A G 0.139 26 161 0.2075 2.1001123602730820E-01
2R_915307_SNP T G 0.08602 16 170 0.5368 5.2623230447453806E-01
2R_915590_SNP A C 0.05789 11 179 0.8595 8.5858628132774117E-01
2R_915677_SNP T A 0.1316 25 165 0.1146 1.0635687416149553E-01
2R_915720_SNP C T 0.1789 34 156 0.2527 2.4092231819258036E-01
2R_915782_SNP A G 0.3389 61 119 0.07822 8.2954432008601683E-02
2R_915955_SNP C T 0.1905 36 153 0.3105 2.9754261759820710E-01
2R_915974_SNP T C 0.07107 14 183 0.8127 8.1187820196739047E-01
2R_916059_SNP T C 0.442 80 101 0.009212 8.1440650370247260E-03
2R_916118_SNP T G 0.1543 25 137 0.164 1.5929262677324263E-01
2R_916244_INS T TCAAAGTAATGGTTCATGGGGCCAATTCGTT 0.06283 12 179 0.7321 7.2892537988329353E-01
2R_916487_SNP A G 0.08065 15 171 0.9451 9.4409728076445609E-01
2R_916592_SNP T A 0.1117 21 167 0.965 9.6434711568686626E-01
2R_916781_SNP G T 0.1862 35 153 0.1721 1.8314337865375863E-01
2R_917118_SNP A C 0.2678 49 134 0.4532 4.5734360211846525E-01
2R_917244_SNP A C 0.2644 46 128 0.03221 3.4839547041962148E-02
2R_917527_SNP T C 0.09845 19 174 0.8626 8.5953678640277331E-01
2R_917672_SNP C A 0.1475 27 156 0.3109 3.2003668312796996E-01
2R_917896_SNP C T 0.1676 30 149 0.4006 4.0602751249881397E-01
2R_917974_SNP A G 0.05528 11 188 0.6443 6.4177520940364241E-01
2R_918092_SNP C A 0.08718 17 178 0.7326 7.2843925014399846E-01
2R_918182_SNP T A 0.08333 16 176 0.5611 5.5273394715844892E-01
2R_918198_SNP G A 0.09278 18 176 0.6762 6.7190015644153100E-01
2R_918211_SNP A G 0.1345 23 148 0.204 2.1097945654627415E-01
2R_919982_SNP T C 0.1084 18 148 0.4742 4.7322114148104777E-01
2R_920006_SNP G C 0.08696 14 147 0.1589 1.6873561737309783E-01
2R_920259_SNP A G 0.07927 13 151 0.4865 4.9404119760587084E-01
2R_923311_SNP A G 0.325 52 108 0.11 1.4237118405352855E-01
2R_923347_SNP C A 0.1538 26 143 0.7541 7.5905347338476870E-01
2R_923358_SNP T C 0.142 23 139 0.5692 5.9682372833784858E-01
2R_923368_SNP A G 0.1304 21 140 0.8969 9.0391185272109165E-01
2R_923374_SNP A G 0.1576 26 139 0.4229 4.5887376918734779E-01
2R_923377_DEL C GG 0.1411 23 140 0.6736 6.9722080137420761E-01
2R_923452_SNP G A 0.2963 48 114 0.01809 3.2296202292206748E-02
2R_923644_SNP A G 0.07018 12 159 0.6955 7.0658204203124886E-01
2R_923792_SNP T A 0.1812 29 131 0.9751 9.7690003851986318E-01
2R_923844_SNP A G 0.3 48 112 0.1613 1.8849022971335516E-01
2R_924033_SNP T A 0.1585 26 138 0.3698 4.0044614996606598E-01
2R_924138_SNP A C 0.25 40 120 0.09968 1.2879759883152697E-01
2R_924215_SNP T C 0.1124 19 150 0.6614 6.7124488937775340E-01
2R_924372_SNP A T 0.2857 46 115 0.1452 1.6579361366788259E-01
2R_924380_SNP G A 0.2945 48 115 0.1546 1.7899158850398467E-01
2R_924499_SNP A T 0.3875 62 98 0.4169 4.2134882834479903E-01
2R_924775_SNP T A 0.1047 18 154 0.4973 5.1427608901681010E-01
2R_924814_SNP C G 0.3951 64 98 0.123 1.5152966358705722E-01
2R_924922_SNP A G 0.1358 22 140 0.4231 4.3276057706457449E-01
2R_925483_SNP T G 0.15 24 136 0.2778 3.0816352791115753E-01
2R_925614_SNP T C 0.0625 11 165 0.483 4.9951059663856157E-01
2R_925740_SNP C A 0.06098 10 154 0.07744 6.7906654174163625E-02
2R_927527_INS G TATTGT 0.105 19 162 0.2996 2.8967860946422674E-01
2R_927529_SNP G T 0.1124 20 158 0.3932 3.7917972792336208E-01
2R_927534_SNP A G 0.1118 19 151 0.2109 2.0478142674831579E-01
2R_928025_SNP T C 0.08876 15 154 0.02023 1.6752903072318987E-02
2R_928240_SNP C A 0.1236 22 156 0.1458 1.3595298693260094E-01
2R_928271_SNP A T 0.4085 67 97 0.1027 8.5429931757445177E-02
2R_928755_SNP T G 0.5 87 87 0.02535 2.2095595177523856E-02
2R_928784_SNP T A 0.4971 86 87 0.03887 3.1021793237910850E-02
2R_928961_SNP A G 0.4946 92 94 0.2252 2.1059233784729703E-01
2R_928971_DEL C CTC 0.06842 13 177 0.8034 7.9803943832372592E-01
2R_928980_SNP G A 0.05612 11 185 0.2543 2.4822413585957770E-01
2R_929023_SNP C T 0.1082 21 173 0.9419 9.4068888258526762E-01
2R_929045_SNP T C 0.4 72 108 0.02083 1.6522771112007621E-02
2R_929120_INS T TGT 0.4969 81 82 0.001637 7.0345554604421710E-03
2R_929191_SNP T C 0.4545 80 96 0.01066 7.0656010335256427E-03
2R_929302_SNP G A 0.1204 23 168 0.3139 3.2260261289274150E-01
2R_929468_SNP T C 0.09326 18 175 0.666 6.6109231758719345E-01
2R_929510_INS G GAGACGCACGTGGATGTCGGG 0.4 74 111 0.03249 2.9719653729261747E-02
2R_929688_SNP A G 0.07895 15 175 0.9493 9.4834701903486895E-01
2R_929741_SNP T A 0.462 85 99 0.03068 2.4658864281778166E-02
2R_929843_SNP T G 0.1244 24 169 0.2791 2.8950824098961936E-01
2R_929872_SNP T C 0.4439 83 104 0.03443 2.8916128114863639E-02
2R_929941_SNP T A 0.4332 81 106 0.02555 2.2547752872753696E-02
2R_929970_SNP T G 0.427 79 106 0.02308 1.8936260653707536E-02
2R_929977_SNP C T 0.4216 78 107 0.02014 1.5899906714341754E-02
2R_930011_SNP T C 0.5 94 94 0.01311 1.2250688972081187E-02
2R_930054_SNP G C 0.1596 30 158 0.09666 9.1457943982636070E-02
2R_930078_SNP T G 0.4787 90 98 0.03371 3.0175083387145502E-02
2R_930101_SNP A G 0.4731 88 98 0.03639 3.1926187479210007E-02
2R_930104_SNP G C 0.4734 89 99 0.02417 2.1787494314292704E-02
2R_930295_SNP T C 0.1383 26 162 0.887 8.8524417735900374E-01
2R_930347_SNP A G 0.4783 88 96 0.04193 3.4709755929682416E-02
2R_930435_SNP T C 0.4831 86 92 0.003534 3.9651551560134449E-03
2R_930664_SNP A C 0.4912 84 87 0.03942 3.2231603865328542E-02
2R_930665_SNP T C 0.462 85 99 0.01684 1.5580261081829265E-02
2R_930689_SNP T C 0.1152 22 169 0.2457 2.5427535889619701E-01
2R_930882_DEL C CAT 0.4469 80 99 0.007065 7.4902327336149330E-03
2R_931019_DEL T TC 0.06383 12 176 0.6453 6.3865428480499542E-01
2R_931024_SNP C T 0.08901 17 174 0.1337 1.3175547141280941E-01
2R_931113_SNP G A 0.4032 75 111 0.02873 2.5136782204348045E-02
2R_931210_SNP G C 0.4505 82 100 0.01067 9.6814549966861754E-03
2R_931248_SNP T G 0.3957 74 113 0.04482 4.0207698684055333E-02
2R_931263_SNP T G 0.4098 75 108 0.01891 1.5844960385959159E-02
2R_931472_SNP G C 0.4655 81 93 0.007373 4.4475501504081475E-03
2R_931613_SNP T A 0.1354 26 166 0.1099 1.0455923442963644E-01
2R_931623_DEL T TTCTGCTTGGCACGCGCCATGCAGACGCCTCTTTTTATTTT 0.1217 23 166 0.3802 3.8277647346685162E-01
2R_931781_SNP C G 0.1118 18 143 0.3572 3.2583762085280343E-01
2R_931787_SNP T G 0.05357 9 159 0.4498 4.2540131167720951E-01
2R_932055_SNP G C 0.4892 91 95 0.01095 8.8453324671736062E-03
2R_932068_SNP A G 0.1316 25 165 0.05647 5.0352106076231230E-02
2R_932141_SNP A G 0.09184 18 178 0.4244 4.1913243471276329E-01
2R_932163_INS C CTTTTC 0.427 76 102 0.01115 1.1825455789859224E-02
2R_932227_SNP T C 0.1366 25 158 0.1318 1.2220096191496410E-01
2R_932315_SNP C G 0.125 24 168 0.2859 2.9534389962831087E-01
2R_932361_SNP T G 0.1366 25 158 0.7161 7.0924265606071724E-01
2R_932375_SNP C T 0.4171 73 102 0.05875 5.0317545675726917E-02
2R_932440_SNP C T 0.1381 25 156 0.1414 1.3618294060910308E-01
2R_932465_SNP A T 0.4489 79 97 0.02696 2.4417079868929104E-02
2R_932566_SNP G T 0.4859 86 91 0.3087 2.9521660813086092E-01
2R_932815_SNP A C 0.1719 33 159 0.05567 5.1432059029365124E-02
2R_932855_SNP G A 0.4809 88 95 0.1369 1.2415894735166344E-01
2R_932887_SNP A C 0.05051 10 188 0.808 8.0590418992900981E-01
2R_932943_DEL T TTGT 0.4348 70 91 0.3246 3.1710011790303871E-01
2R_933069_SNP A G 0.4108 76 109 0.003848 3.1485377618882329E-03
2R_933187_SNP A T 0.05641 11 184 0.2602 2.5608656420203324E-01
2R_933245_DEL G GGCA 0.07812 15 177 0.745 7.4259966562643687E-01
2R_933264_SNP T C 0.0567 11 183 0.6178 6.1796865731901007E-01
2R_933305_SNP T C 0.06186 12 182 0.6813 6.8796690197880617E-01
2R_933313_SNP A G 0.09524 18 171 0.5814 5.7312071486901106E-01
2R_933402_SNP T A 0.05325 9 160 0.9152 9.0987049236954320E-01
2R_933676_SNP G C 0.05612 11 185 0.7476 7.4458425968545705E-01
2R_933685_SNP C T 0.05155 10 184 0.8499 8.4686374792325514E-01
2R_933710_SNP T C 0.0567 11 183 0.9802 9.7982590912472844E-01
2R_933730_SNP G A 0.06186 12 182 0.9566 9.5573924535431076E-01
2R_933736_SNP C T 0.4262 78 105 0.2104 1.9780396005020062E-01
2R_933738_INS AAACGG CT 0.4246 76 103 0.1732 1.7365796106298603E-01
2R_933768_DEL C CTTGTACTGTTGTCTCTCTGTCCTTGTGCAATTTAGCCAATCTTCTTTCTGCAGTCGCGCTTTCCTGTCCTTTTGGGTATATGTCTTTTCTAAAT 0.05584 11 186 0.5329 5.2729405319918699E-01
2R_933777_SNP G T 0.2614 46 130 0.05047 4.2901614027922801E-02
2R_933842_SNP A G 0.05682 10 166 0.4115 4.1916366323914100E-01
2R_935702_SNP G A 0.2065 38 146 0.2548 2.4071354918361842E-01
2R_935715_SNP A T 0.2065 38 146 0.1706 1.5683344635640295E-01
2R_935716_SNP C T 0.2108 39 146 0.171 1.5712753596709550E-01
2R_935739_SNP G A 0.2366 44 142 0.1402 1.2612983451767423E-01
2R_935885_SNP C T 0.09278 18 176 0.5996 5.9293228292898392E-01
2R_935930_SNP A C 0.1183 22 164 0.267 2.5740322049594988E-01
2R_935959_SNP T A 0.4231 77 105 0.02649 2.1759228629994094E-02
2R_935983_SNP T G 0.4343 76 99 0.09729 8.2497760374612567E-02
2R_936033_SNP T C 0.08808 17 176 0.6856 6.8081732002818784E-01
2R_936048_SNP A C 0.07254 14 179 0.2799 2.7747093619365437E-01
2R_936064_SNP A T 0.4722 85 95 0.02825 2.1968948812569826E-02
2R_936114_SNP C T 0.4686 82 93 0.009562 7.4312906619909344E-03
2R_936193_SNP C G 0.1237 24 170 0.2565 2.5074058925028830E-01
2R_936206_SNP C A 0.4153 76 107 0.006494 7.5944247755966258E-03
2R_936260_SNP G A 0.4222 76 104 0.009763 1.0308849252043952E-02
2R_936354_SNP C G 0.2253 41 141 0.1014 8.6657126616558888E-02
2R_936417_SNP T A 0.4451 73 91 0.03241 2.8174481582074369E-02
2R_936458_SNP A C 0.08571 15 160 0.744 7.4194365016452135E-01
2R_944613_SNP T G 0.4481 82 101 0.02614 2.0846173688147819E-02
2R_944616_SNP T G 0.0567 11 183 0.7675 7.6328347216479453E-01
2R_944674_SNP A G 0.1047 20 171 0.5864 5.7543622604759936E-01
2R_945177_SNP A C 0.1944 35 145 0.1102 1.0186217160822675E-01
2R_945192_SNP T C 0.07853 15 176 0.5371 5.2812569573874812E-01
2R_945350_SNP A T 0.48 84 91 0.04605 3.4979905746665527E-02
2R_945373_SNP A T 0.483 85 91 0.02859 2.3460298911314334E-02
2R_945394_SNP A G 0.4545 80 96 0.08311 6.9176385452383388E-02
2R_945439_SNP A T 0.25 47 141 0.1618 1.5150986318210180E-01
2R_946341_SNP G A 0.4146 68 96 0.06925 6.5780949173996281E-02
2R_946391_SNP G A 0.3373 56 110 0.09043 8.6630196682440985E-02
2R_946395_SNP A G 0.3373 56 110 0.0617 5.5205746359124244E-02
2R_946455_SNP A G 0.08046 14 160 0.922 9.2138295606585796E-01
2R_946490_SNP G C 0.1463 24 140 0.1695 1.6558672098902427E-01
2R_946497_SNP G A 0.1411 23 140 0.1313 1.2630260175797647E-01
2R_946618_SNP A G 0.1257 21 146 0.07114 6.8862265115448892E-02
2R_946738_SNP A G 0.3558 58 105 0.2084 2.0846601359681327E-01
2R_946747_SNP T A 0.07345 13 164 0.4509 4.5738767447215101E-01
2R_947508_SNP T C 0.07429 13 162 0.9875 9.8733935368980641E-01
2R_947550_SNP C G 0.06707 11 153 0.3552 3.5243451726117336E-01
2R_947579_SNP A G 0.1856 31 136 0.08429 7.0430473743177555E-02
2R_948224_SNP G C 0.2816 49 125 0.1257 1.0889884172164777E-01
2R_948292_SNP C G 0.06316 12 178 0.7301 7.2447295223832686E-01
2R_948365_SNP A G 0.05641 11 184 0.8062 8.0303386459146076E-01
2R_948371_SNP T C 0.1271 23 158 0.3464 3.3698480882337556E-01
2R_948415_SNP A C 0.05208 10 182 0.9038 9.0160509755618368E-01
2R_948534_SNP G A 0.1676 30 149 0.6782 6.6892631974159045E-01
2R_948593_SNP T C 0.1768 32 149 0.9186 9.1665314284580024E-01
2R_948611_SNP G T 0.09231 18 177 0.8688 8.6716244798664077E-01
2R_948687_SNP C A 0.1788 32 147 0.9925 9.9217452404039741E-01
2R_948800_SNP C A 0.05181 10 183 0.466 4.6492738639326581E-01
2R_948851_SNP A G 0.1732 31 148 0.7766 7.6938547864476725E-01
2R_948971_INS ACAA A 0.2439 40 124 0.1185 1.1300871492365705E-01
2R_949025_SNP C T 0.3956 72 110 0.1042 9.3653882258563970E-02
2R_949029_SNP T G 0.1129 21 165 0.03351 2.9761527023492419E-02
2R_949176_DEL A CCAGGTTCTTTCCATAACCACTCACTAATGCAAGTTG 0.125 20 140 0.1202 9.5910818785808094E-02
2R_949217_SNP A C 0.125 20 140 0.1168 9.2222823494323869E-02
2R_949221_SNP A C 0.1313 21 139 0.1051 8.1378569029576756E-02
2R_949224_DEL T TCTTTTG 0.1534 25 138 0.144 1.1878996619639570E-01
2R_949235_DEL TC CAGA 0.1928 32 134 0.1919 1.6808206020453964E-01
2R_949241_SNP A C 0.2108 35 131 0.3457 3.3426587917203021E-01
2R_949243_SNP C T 0.227 37 126 0.1224 1.0014082791686707E-01
2R_949248_SNP A T 0.2439 40 124 0.1203 9.8354475517784645E-02
2R_949249_SNP T A 0.2331 38 125 0.1157 9.3944654134336503E-02
2R_949250_DEL G GCA 0.2439 40 124 0.1203 9.8354475517784645E-02
2R_949255_SNP T C 0.2454 40 123 0.1095 8.7729588469258490E-02
2R_949256_SNP C T 0.2515 41 122 0.08198 6.2779753325910209E-02
2R_949260_DEL T TA 0.2695 45 122 0.09463 7.6379255028498530E-02
2R_949264_SNP G T 0.2651 44 122 0.1543 1.2965968153811525E-01
2R_949266_DEL C ACATTT 0.2722 46 123 0.1093 9.0636418184744216E-02
2R_949273_SNP C A 0.2683 44 120 0.1288 1.0841583855001757E-01
2R_949274_SNP C T 0.2699 44 119 0.1322 1.0904460100064595E-01
2R_949283_SNP G A 0.2619 44 124 0.08599 6.8738812301010963E-02
2R_949284_SNP G T 0.2749 47 124 0.06094 4.9786717016696271E-02
2R_949286_MNP TCA AAT 0.2791 48 124 0.03985 3.1914487200754869E-02
2R_949290_MNP CGC TTT 0.2791 48 124 0.03091 2.4438849472011595E-02
2R_949295_DEL C CCT 0.2759 48 126 0.03993 3.1658319927286009E-02
2R_949300_SNP C A 0.2784 49 127 0.04983 4.1314001553622616E-02
2R_949302_SNP T C 0.2712 48 129 0.03471 2.8475562048250132E-02
2R_949303_SNP C A 0.2753 49 129 0.05567 4.6888541457060597E-02
2R_949306_DEL T AACAACAA 0.2793 50 129 0.06009 5.1500998853769762E-02
2R_949317_SNP T A 0.2707 49 132 0.05358 4.5515109409999623E-02
2R_949319_SNP G C 0.28 49 126 0.06139 5.0643065533193102E-02
2R_949322_SNP C T 0.2768 49 128 0.06726 5.6273031334180511E-02
2R_949323_DEL C CAGG 0.2753 49 129 0.07445 6.4067573388709331E-02
2R_949328_SNP T C 0.2793 50 129 0.0577 4.8752352165904553E-02
2R_949331_SNP T G 0.2682 48 131 0.03933 3.2394801537713423E-02
2R_949332_SNP G A 0.2655 47 130 0.02719 2.1447511643873908E-02
2R_949335_DEL G CA 0.2707 49 132 0.03439 2.8642309823454146E-02
2R_949338_SNP C A 0.2614 46 130 0.01769 1.3693108252978729E-02
2R_949339_SNP G A 0.2778 50 130 0.04056 3.4551392620890090E-02
2R_949341_SNP T A 0.2614 46 130 0.03093 2.5528115550305729E-02
2R_949343_DEL G GAGA 0.2802 51 131 0.0526 4.6193535249049025E-02
2R_949351_MNP CCT AAG 0.2787 51 132 0.06176 5.3538712838809788E-02
2R_949355_SNP A C 0.2584 46 132 0.1875 1.7437200770498673E-01
2R_949356_SNP G T 0.2772 51 133 0.1015 9.1775429152954779E-02
2R_949358_SNP G C 0.2542 45 132 0.09248 7.7818669001632465E-02
2R_949360_SNP T A 0.2732 50 133 0.06789 5.8972789631613870E-02
2R_949361_DEL T TCTTCGAT 0.2787 51 132 0.06577 5.7537577797272109E-02
2R_949371_DEL A ACC 0.2787 51 132 0.0689 6.1205189808189821E-02
2R_949376_SNP T G 0.2611 47 133 0.08883 7.8270838677992005E-02
2R_949377_SNP G T 0.2762 50 131 0.04174 3.7675890904507216E-02
2R_949399_SNP A T 0.2682 48 131 0.126 1.1263697193215894E-01
2R_949404_DEL C CCTAGC 0.2428 42 131 0.1915 1.7506712476346886E-01
2R_949416_SNP T G 0.06154 12 183 0.4085 4.0784291431128517E-01
2R_949468_SNP T G 0.1198 23 169 0.3437 3.5249970048929724E-01
2R_949499_SNP A C 0.1198 23 169 0.08922 8.2396697464180602E-02
2R_949522_SNP T C 0.0567 11 183 0.9832 9.8305051640330698E-01
2R_949531_INS ATGTAGAAA A 0.2294 39 131 0.2092 1.9866231788104927E-01
2R_949545_SNP G A 0.2626 47 132 0.1328 1.2278383866283871E-01
2R_949597_SNP T A 0.1297 24 161 0.3288 3.1693327839015950E-01
2R_949657_SNP C A 0.3687 66 113 0.1437 1.2936949165857448E-01
2R_949662_SNP G T 0.3611 65 115 0.2009 1.8505328450014780E-01
2R_949720_SNP G A 0.3743 64 107 0.1943 1.6843225640336101E-01
2R_949783_DEL A AA 0.05102 10 186 0.07412 6.9906605849695727E-02
2R_949837_SNP G A 0.3481 63 118 0.1473 1.4165000809893136E-01
2R_949841_INS GAAACACCCTCATCGGTCCCCGAGCCTTTGAGTTTCATCTTGGTACCGGCGTATTATGCCTGACTTCGCATGCATTGTGGCGCCATTCAACGACCTCTTCCGCAAGGGTACCACGTGGACGTGGTCACAGGACCACCATCAAGCTTTTGAGGAG G 0.3696 68 116 0.08821 8.5296088660399061E-02
2R_949946_SNP T G 0.06667 13 182 0.9 8.9837043787484361E-01
2R_949947_SNP T A 0.06091 12 185 0.7452 7.4221528692615446E-01
2R_949951_SNP C A 0.4525 81 98 0.04778 3.9558279419895155E-02
2R_950012_SNP C G 0.3462 63 119 0.148 1.4099727754864322E-01
2R_950036_SNP T G 0.3425 62 119 0.1357 1.2342075609540093E-01
2R_950136_SNP A G 0.4703 87 98 0.02813 2.2612289962071049E-02
2R_950438_SNP G A 0.05584 11 186 0.5338 5.2819468346400811E-01
2R_950530_SNP A C 0.1295 25 168 0.1074 1.0057586405343188E-01
2R_950531_SNP A C 0.1295 25 168 0.1921 1.8547562205990831E-01
2R_950541_SNP T G 0.05641 11 184 0.2769 2.7655763500182429E-01
2R_950575_SNP C G 0.06154 12 183 0.9335 9.3235149714314036E-01
2R_950713_SNP C T 0.3946 73 112 0.2563 2.4668533242779955E-01
2R_950812_SNP A T 0.2796 52 134 0.1448 1.3451362034483660E-01
2R_950942_SNP A T 0.3587 66 118 0.1867 1.7265788966145967E-01
2R_950979_SNP T C 0.3743 70 117 0.2413 2.3370530491104669E-01
2R_951068_SNP C A 0.1244 24 169 0.8762 8.7422055146162736E-01
2R_951139_DEL C CC 0.3684 63 108 0.2439 2.1683630569001189E-01
2R_951307_SNP G A 0.1337 25 162 0.1126 1.0623757578940818E-01
2R_951354_SNP C A 0.1204 23 168 0.08005 7.3742266126300304E-02
2R_951359_SNP T A 0.3464 62 117 0.01855 1.5128691495635008E-02
2R_951364_SNP A G 0.06701 13 181 0.6008 5.9733920073933322E-01
2R_951367_SNP C A 0.3069 58 131 0.1181 1.1367657245030427E-01
2R_951378_SNP T G 0.2678 49 134 0.1869 1.9360106325591886E-01
2R_951442_SNP C T 0.1297 24 161 0.2289 2.1494364580223180E-01
2R_951452_SNP A C 0.4 74 111 0.1008 9.1761642991315506E-02
2R_951480_SNP C T 0.2928 53 128 0.09004 8.5038717206049164E-02
2R_951742_SNP A G 0.467 85 97 0.1285 1.1259153415180967E-01
2R_951813_DEL A ATCAACTACAA 0.2901 47 115 0.4832 4.7730578097611187E-01
2R_951869_SNP C T 0.4725 86 96 0.2373 2.1767691321360128E-01
2R_951888_SNP G A 0.08163 16 180 0.4215 4.1541636191729425E-01
2R_951932_SNP A C 0.3641 67 117 0.312 2.9338563794129202E-01
2R_951987_SNP A G 0.2903 54 132 0.09592 9.2356067162438271E-02
2R_952027_SNP C T 0.09744 19 176 0.7424 7.3813073782707561E-01
2R_952162_SNP T A 0.06283 12 179 0.8021 7.9983178926834941E-01
2R_952212_SNP T C 0.06736 13 180 0.9191 9.1804003967151737E-01
2R_952286_SNP T C 0.2011 38 151 0.3032 2.9749991356119687E-01
2R_952323_SNP G A 0.291 55 134 0.2478 2.3683535815003065E-01
2R_952347_DEL T TT 0.05076 10 187 0.6452 6.4100390127506668E-01
2R_952398_INS TT T 0.09302 16 156 0.4041 4.0412791430225892E-01
2R_952399_SNP T A 0.08284 14 155 0.8521 8.4555899269351353E-01
2R_952507_SNP G A 0.2033 37 145 0.3082 2.9437256387958310E-01
2R_952567_SNP T G 0.2135 38 140 0.3777 3.6230042788688199E-01
2R_952608_SNP G T 0.4317 79 104 0.05383 4.4566965247730260E-02
2R_952614_DEL C CATTC 0.3977 70 106 0.03615 3.3671580028810606E-02
2R_952635_SNP T G 0.4372 80 103 0.05812 4.9074994372469309E-02
2R_952663_SNP A G 0.0567 11 183 0.2069 2.0732137851091237E-01
2R_952682_SNP G A 0.221 40 141 0.3954 3.8464940565569894E-01
2R_952704_SNP T G 0.4239 78 106 0.07305 6.5344461072255430E-02
2R_952885_SNP C G 0.3548 66 120 0.1959 1.8574019129997688E-01
2R_952899_SNP A G 0.3989 73 110 0.3685 3.5195129269139769E-01
2R_953127_SNP T C 0.3118 58 128 0.3168 3.0292049044132907E-01
2R_953425_SNP A G 0.1702 32 156 0.578 5.7169862368443292E-01
2R_953497_DEL A ACTCG 0.1737 33 157 0.5153 5.0549973352543998E-01
2R_953504_SNP A C 0.1606 31 162 0.1981 1.8916966877978436E-01
2R_953526_SNP C A 0.1554 30 163 0.1783 1.6970167974947903E-01
2R_953595_SNP G A 0.125 24 168 0.07918 7.3010324971237300E-02
2R_953641_SNP C A 0.4835 88 94 0.4588 4.4185373055752075E-01
2R_953717_SNP A C 0.3575 64 115 0.7038 6.8932627241755262E-01
2R_953792_SNP A C 0.1129 21 165 0.762 7.5660667319981179E-01
2R_954007_SNP A G 0.4469 80 99 0.6848 6.7144774226528059E-01
2R_954025_SNP C T 0.125 24 168 0.09139 8.4484463141791921E-02
2R_954249_SNP G A 0.1302 25 167 0.5962 5.9806759675743204E-01
2R_954600_SNP A T 0.1354 26 166 0.2401 2.3064627013979710E-01
2R_954777_SNP T G 0.1134 22 172 0.832 8.2892502597943618E-01
2R_954821_SNP C T 0.1053 20 170 0.5534 5.4964501149851386E-01
2R_954922_DEL G GT 0.09783 18 166 0.6326 6.3227156851091570E-01
2R_954929_SNP T C 0.07812 15 177 0.6848 6.8457601816466274E-01
2R_954939_SNP A G 0.1587 30 159 0.3031 2.9766722122145239E-01
2R_954986_SNP G C 0.07979 15 173 0.6136 6.0637107594322193E-01
2R_954990_SNP A G 0.09231 18 177 0.2664 2.6446916620011440E-01
2R_955046_SNP C T 0.3989 71 107 0.388 3.6675852604405823E-01
2R_955058_SNP C A 0.4 72 108 0.2199 2.0414895850560077E-01
2R_955068_SNP T G 0.2905 52 127 0.2936 2.7679893754566598E-01
2R_955109_SNP C G 0.07179 14 181 0.5839 5.7745951767536452E-01
2R_955110_SNP C A 0.06667 13 182 0.5208 5.1320513869508999E-01
2R_955119_SNP A G 0.2842 52 131 0.07297 6.5170740969108701E-02
2R_955235_SNP G T 0.1304 24 160 0.2004 1.9939618066908704E-01
2R_955258_SNP C T 0.1042 20 172 0.1569 1.6457474637347946E-01
2R_955274_SNP C T 0.1444 27 160 0.22 2.1837123514233214E-01
2R_955371_SNP A G 0.09091 18 180 0.3945 3.9005598721054435E-01
2R_955587_SNP A G 0.1376 26 163 0.2274 2.1590828659065331E-01
2R_955600_SNP T G 0.1842 35 155 0.6548 6.4927864407552938E-01
2R_955729_SNP T C 0.1458 28 164 0.2326 2.2298079884251343E-01
2R_955752_SNP C T 0.1474 28 162 0.3082 2.9520369015405112E-01
2R_955771_SNP T A 0.1376 26 163 0.17 1.6155127601399411E-01
2R_956040_SNP G A 0.09744 19 176 0.376 3.6892042051669305E-01
2R_956059_SNP G C 0.09694 19 177 0.3383 3.3136724862261957E-01
2R_956062_SNP C T 0.09694 19 177 0.3383 3.3136724862261957E-01
2R_956079_SNP A C 0.1016 19 168 0.9945 9.9443066114492540E-01
2R_956272_SNP C T 0.1414 27 164 0.1496 1.4711320091904945E-01
2R_956296_SNP T C 0.3351 62 123 0.502 4.9354381058453867E-01
2R_956364_SNP A G 0.1022 19 167 0.3213 3.1524605311654952E-01
2R_956371_SNP A C 0.4667 84 96 0.6424 6.4052023487312371E-01
2R_956402_SNP G C 0.09626 18 169 0.3694 3.6541355158512512E-01
2R_956547_SNP A T 0.06091 12 185 0.0675 6.3779486522296022E-02
2R_956638_SNP C T 0.1534 29 160 0.2799 2.6726315344416351E-01
2R_956829_SNP G A 0.2778 50 130 0.8559 8.5282087857647459E-01
2R_956938_SNP T G 0.4891 90 94 0.4887 4.7996523526179846E-01
2R_956964_SNP T C 0.09278 18 176 0.5819 5.7438694480016950E-01
2R_957045_SNP T C 0.08247 16 178 0.6991 6.9291516917999085E-01
2R_957103_SNP A C 0.227 42 143 0.8792 8.7449089034781502E-01
2R_957136_SNP T C 0.2707 49 132 0.9314 9.2858268549547851E-01
2R_957140_SNP T C 0.3571 65 117 0.8659 8.6079389668684436E-01
2R_957178_SNP G T 0.2703 50 135 0.9465 9.4451646661900046E-01
2R_957255_SNP C T 0.2 37 148 0.5285 5.1914338170806773E-01
2R_957258_SNP G A 0.164 31 158 0.4111 3.9845124394495501E-01
2R_957801_SNP C G 0.1753 34 160 0.5522 5.4612544813850672E-01
2R_957868_SNP C G 0.06736 13 180 0.7192 7.1387910877077454E-01
2R_958091_SNP G T 0.1073 19 158 0.206 2.1477942913584935E-01
2R_958119_SNP T A 0.2825 50 127 0.2529 2.6092451683516615E-01
2R_958251_SNP T C 0.3373 57 112 0.6034 5.9442072481506858E-01
2R_958294_DEL CC C 0.2515 42 125 0.9948 9.9450556385079536E-01
2R_958344_SNP T A 0.2247 40 138 0.842 8.3800880068702810E-01
2R_958372_SNP A C 0.3222 58 122 0.2829 2.7253900704264566E-01
2R_958511_SNP T A 0.3179 55 118 0.2638 2.3685491642728618E-01
2R_958512_SNP G T 0.3136 53 116 0.3524 3.2464534968353820E-01
2R_958514_INS TTACAAAGTTGCACAGCAACATTGTCCGCAAGCAACCCG T 0.3631 65 114 0.2346 2.1297828179912714E-01
2R_958516_SNP C T 0.3478 64 120 0.2547 2.3784686062863247E-01
2R_958517_SNP C A 0.3497 64 119 0.2649 2.4873422483593832E-01
2R_958520_SNP C A 0.3481 63 118 0.2664 2.4901793636400316E-01
2R_958712_SNP G T 0.4576 81 96 0.1663 1.4737365313386086E-01
2R_958758_SNP G A 0.4916 88 91 0.2908 2.6878964226391056E-01
2R_958857_SNP G C 0.1406 27 165 0.4493 4.4272945626869697E-01
2R_958934_SNP T C 0.1376 26 163 0.7379 7.3436943790694076E-01
2R_959094_SNP C A 0.2581 48 138 0.6348 6.2996560937229007E-01
2R_959312_SNP T A 0.1925 36 151 0.5993 5.9169806084993448E-01
2R_959327_SNP C G 0.1774 33 153 0.319 3.0472247503429850E-01
2R_959388_SNP G C 0.3934 72 111 0.4745 4.5872684185344526E-01
2R_959407_SNP A C 0.1354 26 166 0.7814 7.7671423369662196E-01
2R_959565_DEL G GCCACCAGT 0.114 22 171 0.2997 3.0830259126360671E-01
2R_959575_SNP C T 0.114 22 171 0.329 3.3815743089249706E-01
2R_959576_SNP G A 0.114 22 171 0.2997 3.0830259126360671E-01
2R_959598_SNP T A 0.2663 49 135 0.7774 7.7031396687771858E-01
2R_959705_SNP G A 0.1081 20 165 0.1204 1.1157261559272025E-01
2R_959754_SNP T A 0.07179 14 181 0.8796 8.7755882674744368E-01
2R_959767_SNP T C 0.2961 53 126 0.9741 9.7330375732588614E-01
2R_959904_SNP C G 0.2234 42 146 0.8138 8.0943828326853406E-01
2R_959963_SNP A G 0.1198 23 169 0.2515 2.4977113979688859E-01
2R_960009_SNP A G 0.4886 86 90 0.2187 2.0475983940097431E-01
2R_960136_SNP A G 0.4389 79 101 0.111 1.0283023603249042E-01
2R_960137_SNP A G 0.4317 79 104 0.09536 8.9256554287865719E-02
2R_960283_SNP C T 0.4775 85 93 0.3763 3.6304161863567519E-01
2R_960284_SNP T G 0.4802 85 92 0.3853 3.7338291622918041E-01
2R_960291_SNP G C 0.1562 30 162 0.5926 5.8382335523572615E-01
2R_960365_SNP A C 0.08947 17 173 0.3915 3.7974627571666741E-01
2R_960430_SNP A G 0.06593 12 170 0.3007 2.9836330135428391E-01
2R_960804_SNP C A 0.1237 23 163 0.2141 2.0471481626737564E-01
2R_960921_SNP T A 0.3352 59 117 0.7734 7.6227147338257939E-01
2R_961187_SNP T C 0.3838 71 114 0.9117 9.0944617507300041E-01
2R_961218_SNP G A 0.05612 11 185 0.4319 4.2486648312034259E-01
2R_961284_DEL TGAAA G 0.4884 84 88 0.6836 6.9114249781700132E-01
2R_961324_DEL C CCC 0.2989 52 122 0.4248 4.0405297255700989E-01
2R_961385_SNP G A 0.4863 89 94 0.5857 5.7338032294368135E-01
2R_961543_SNP C A 0.06701 13 181 0.5612 5.5559033683329151E-01
2R_961774_SNP A G 0.3533 65 119 0.8607 8.5610493350092676E-01
2R_961807_SNP C T 0.1905 36 153 0.2116 2.0163695216726818E-01
2R_961906_SNP A G 0.3611 65 115 0.9615 9.5989648470929445E-01
2R_961989_SNP G C 0.3657 64 111 0.8513 8.4642834426451929E-01
2R_962009_SNP A G 0.05128 10 185 0.6398 6.4720149327328391E-01
2R_962039_SNP T A 0.114 22 171 0.6798 6.7401976548277442E-01
2R_962105_SNP C G 0.07216 14 180 0.619 6.1416431982864084E-01
2R_962135_SNP A G 0.3859 71 113 0.8872 8.8540445783058852E-01
2R_962221_SNP G C 0.05319 10 178 0.2591 2.4669410862374253E-01
2R_962330_SNP C A 0.09942 17 154 0.2507 2.3619057681768196E-01
2R_962334_SNP A T 0.3515 58 107 0.8977 8.9362570798940544E-01
2R_962347_SNP C G 0.1257 23 160 0.5437 5.3232866591306771E-01
2R_962441_SNP T C 0.05789 11 179 0.9402 9.3941166541785537E-01
2R_962480_SNP G T 0.3791 69 113 0.8796 8.7733456549007938E-01
2R_962482_SNP T C 0.3764 67 111 0.7565 7.5005022614688444E-01
2R_962497_SNP A G 0.3799 68 111 0.8895 8.8782345324691558E-01
2R_962608_SNP G C 0.4389 79 101 0.9686 9.6768498732538366E-01
2R_962618_SNP G T 0.06701 13 181 0.887 8.8543449338537439E-01
2R_962619_SNP A G 0.06667 13 182 0.9143 9.1327853890635380E-01
2R_962631_DEL AGCTACTAGCTATTAGCTATACT A 0.4817 79 85 0.8344 8.3427797940630821E-01
2R_963472_SNP T G 0.3503 62 115 0.9456 9.4418461346129456E-01
2R_963649_SNP T G 0.4971 85 86 0.7165 7.0245421088435211E-01
2R_963804_SNP C T 0.3529 66 121 0.1971 1.9344923428458527E-01
2R_963917_SNP A T 0.06349 12 177 0.97 9.6955239867490028E-01
2R_964002_SNP T C 0.08718 17 178 0.5044 4.9933545050226846E-01
2R_964003_SNP T G 0.05236 10 181 0.9645 9.6384042597661124E-01
2R_964163_SNP G A 0.4809 88 95 0.2524 2.4335222660413880E-01
2R_964194_SNP G T 0.4943 87 89 0.3509 3.3790348319718977E-01
2R_964218_SNP T C 0.07895 15 175 0.2698 2.6455260115719748E-01
2R_964307_SNP A G 0.1466 28 163 0.4247 4.1415903394003195E-01
2R_964380_SNP T C 0.2595 48 137 0.6185 6.1334936749762425E-01
2R_964604_SNP A G 0.1436 26 155 0.1228 1.1610233650785085E-01
2R_964624_SNP A T 0.3558 58 105 0.5467 5.4525693672064945E-01
2R_964719_SNP A C 0.2472 44 134 0.4113 4.0076869945879612E-01
2R_964865_SNP G A 0.06878 13 176 0.4981 5.0083017758758852E-01
2R_964966_SNP G A 0.06557 12 171 0.6103 5.9860228721599662E-01
2R_965044_SNP G A 0.1209 22 160 0.6777 6.7468659597404335E-01
2R_965532_SNP A G 0.1676 31 154 0.3177 3.1069160259000239E-01
2R_965538_SNP A C 0.2717 50 134 0.4775 4.6598685091068681E-01
2R_965546_SNP A T 0.2743 48 127 0.4767 4.6820393106717095E-01
2R_965651_SNP A G 0.2809 50 128 0.4483 4.4220001095033157E-01
2R_965929_SNP G T 0.2802 51 131 0.5011 4.9349509747576592E-01
2R_965936_SNP T C 0.2811 52 133 0.5115 5.0628910458003085E-01
2R_966002_SNP T C 0.1164 22 167 0.2244 2.2857432484914164E-01
2R_966096_SNP T A 0.07292 14 178 0.5141 5.1109164184274625E-01
2R_966119_SNP C T 0.2818 51 130 0.9328 9.3275013895096015E-01
2R_966128_SNP C A 0.06091 12 185 0.3929 3.8999174989227936E-01
2R_966157_SNP A T 0.3005 55 128 0.406 3.9271115811570401E-01
2R_966161_SNP C A 0.3913 72 112 0.6406 6.2868055190229266E-01
2R_966171_SNP G A 0.06417 12 175 0.5032 4.9623184622905192E-01
2R_966190_SNP T A 0.2849 51 128 0.3146 2.9684293967828235E-01
2R_966403_SNP G A 0.07368 14 176 0.8673 8.6617406238272365E-01
2R_966530_SNP C T 0.2978 53 125 0.8543 8.5165962416991980E-01
2R_966717_SNP C T 0.3846 65 104 0.5638 5.4475730342912487E-01
2R_966756_SNP T G 0.06154 12 183 0.4902 4.8254317954194526E-01
2R_966788_SNP A G 0.1868 34 148 0.5194 5.0755361282055955E-01
2R_966826_SNP T A 0.3098 57 127 0.5546 5.4183452582483027E-01
2R_966860_SNP T G 0.06806 13 178 0.2396 2.3284440034125709E-01
2R_966909_SNP C T 0.05076 10 187 0.5487 5.5462894583747024E-01
2R_966935_DEL GTTAGCGAATTTGACTTCCC G 0.1628 28 144 0.2562 2.6639332056491638E-01
2R_966995_SNP T G 0.3676 68 117 0.2028 1.9997219742881811E-01
2R_967051_SNP C T 0.4725 86 96 0.3351 3.2563135559011414E-01
2R_967248_SNP A G 0.07937 15 174 0.4203 4.1399158678474801E-01
2R_967398_SNP G T 0.3641 67 117 0.6169 6.0518120198840253E-01
2R_967415_SNP A C 0.375 69 115 0.5721 5.5969409574401974E-01
2R_967470_DEL C CACCTGAAGCAGTCTGC 0.3616 64 113 0.5665 5.5519004896500002E-01
2R_967538_SNP A G 0.3764 67 111 0.423 4.0686348308023990E-01
2R_967598_SNP C G 0.3559 63 114 0.4238 4.0820292562278415E-01
2R_967676_SNP A G 0.07065 13 171 0.5077 5.0496708267976897E-01
2R_967696_SNP A T 0.172 32 154 0.2402 2.3102483975562782E-01
2R_967706_SNP C A 0.06989 13 173 0.5235 5.2216228177996848E-01
2R_967771_SNP A G 0.1613 30 156 0.3057 2.9645254537083798E-01
2R_967833_SNP A G 0.2169 41 148 0.362 3.5228600191640413E-01
2R_967926_SNP A T 0.1302 25 167 0.3108 3.0470838755772334E-01
2R_967955_SNP T G 0.06701 13 181 0.7836 7.8149210315873796E-01
2R_968300_INS T TGCATT 0.08287 15 166 0.4143 4.0090037972317738E-01
2R_968340_SNP G C 0.2031 39 153 0.6862 6.8127482056424604E-01
2R_968344_DEL T TGCTGTTGGGAATAACAAATTTGTTACCTGTCGGGCTAT 0.4341 79 103 0.4523 4.3643955221496189E-01
2R_968637_SNP C T 0.1337 25 162 0.4272 4.1876026469268057E-01
2R_968765_SNP A C 0.4118 70 100 0.939 9.3538704920033688E-01
2R_968827_SNP G A 0.2367 40 129 0.6056 5.9917806754629399E-01
2R_968849_SNP T C 0.2312 40 133 0.2172 1.9265185380036054E-01
2R_968876_SNP G A 0.1356 24 153 0.4675 4.4701994165717718E-01
2R_968977_SNP T A 0.1676 30 149 0.2534 2.3874476430817126E-01
2R_969006_SNP C G 0.303 50 115 0.8711 8.6524439506027639E-01
2R_969007_SNP G C 0.1304 24 160 0.305 2.8707230570883091E-01
2R_969032_SNP A G 0.2426 41 128 0.06999 5.9610051833149831E-02
2R_969100_SNP A C 0.1437 25 149 0.4368 4.1773506014520034E-01
2R_969116_SNP C G 0.07778 14 166 0.6858 6.7318540227180923E-01
2R_969193_SNP G A 0.2428 42 131 0.1682 1.6622435400208146E-01
2R_969236_SNP G A 0.3314 57 115 0.6157 5.9501163175877725E-01
2R_969243_SNP C A 0.06145 11 168 0.8132 8.0458795429833430E-01
2R_969260_SNP C G 0.1582 28 149 0.4055 3.8736287719221152E-01
2R_969288_SNP C T 0.162 29 150 0.2368 2.1546060499423736E-01
2R_969355_SNP G C 0.1638 29 148 0.2154 1.9287478090700727E-01
2R_969360_SNP A T 0.16 28 147 0.2032 1.7910748871902971E-01
2R_969422_SNP A C 0.2967 54 128 0.671 6.6542546770147515E-01
2R_969462_SNP G A 0.06186 12 182 0.6894 6.8331546737849402E-01
2R_969650_SNP C T 0.1562 30 162 0.2932 2.8277763766094122E-01
2R_969735_SNP T C 0.1518 29 162 0.2008 1.9950230031966987E-01
2R_969736_DEL C CC 0.1337 25 162 0.273 2.7509515207827229E-01
2R_969838_SNP C G 0.4859 86 91 0.2203 2.3228375321154815E-01
2R_969911_SNP A G 0.09626 18 169 0.368 3.5850820319683063E-01
2R_969917_SNP A C 0.2391 44 140 0.9151 9.1539019474781425E-01
2R_969959_SNP C T 0.0914 17 169 0.5067 4.9895525815788311E-01
2R_970169_SNP T A 0.4044 74 109 0.3987 3.7955462189968248E-01
2R_970170_SNP A C 0.4032 75 111 0.438 4.2219991993149253E-01
2R_970304_SNP T C 0.2747 50 132 0.7726 7.6600649137380639E-01
2R_970335_SNP G C 0.3797 71 116 0.3715 3.5925787694275313E-01
2R_970340_SNP C T 0.06091 12 185 0.6947 6.9078845775053921E-01
2R_970341_SNP T G 0.07407 14 175 0.43 4.1976112258668741E-01
2R_970408_SNP C T 0.1134 22 172 0.413 4.0611731156499997E-01
2R_970830_SNP T C 0.4722 85 95 0.9364 9.3539066096031398E-01
2R_970906_SNP T G 0.09574 18 170 0.3708 3.6250364008355807E-01
2R_970971_SNP G A 0.45 81 99 0.9507 9.4870407798630652E-01
2R_970986_SNP T G 0.1323 25 164 0.2692 2.5809074370703455E-01
2R_971039_SNP A T 0.4176 71 99 0.7191 7.0388098868242377E-01
2R_971191_SNP T A 0.1526 29 161 0.2086 1.9854907863935189E-01
2R_971205_INS CA C 0.133 25 163 0.6722 6.7372052504964808E-01
2R_971207_SNP T C 0.1466 28 163 0.5268 5.3893568214478305E-01
2R_971214_SNP C T 0.1503 29 164 0.149 1.4255633460532802E-01
2R_971457_SNP T G 0.151 29 163 0.144 1.4243702463725649E-01
2R_971506_SNP T A 0.07107 14 183 0.7998 7.9711219130187061E-01
2R_971648_SNP T G 0.1703 31 151 0.1436 1.3454039996832245E-01
2R_971725_DEL C CCCAGG 0.1739 32 152 0.3677 3.6066257532051171E-01
2R_971752_SNP A C 0.1198 23 169 0.6052 6.1332640972455121E-01
2R_972040_SNP T G 0.08065 15 171 0.2013 1.9509362932395435E-01
2R_972114_SNP G C 0.1526 29 161 0.2329 2.2151080807482026E-01
2R_972134_SNP T G 0.1803 33 150 0.08711 7.8977097126493409E-02
2R_972181_SNP C A 0.4185 77 107 0.1733 1.6414769118526673E-01
2R_972264_SNP G A 0.3825 70 113 0.1201 1.0980495474937113E-01
2R_972324_SNP T C 0.1818 34 153 0.3051 2.9293032516358308E-01
2R_972325_SNP T A 0.1882 35 151 0.3552 3.4142650379794648E-01
2R_972327_DEL C CTT 0.173 32 153 0.5582 5.5381598046053537E-01
2R_972336_SNP T G 0.1882 35 151 0.364 3.5040313078269558E-01
2R_972371_SNP T C 0.1872 35 152 0.6013 5.9821531902581038E-01
2R_972377_SNP G A 0.1818 34 153 0.4735 4.6880254808331157E-01
2R_972400_SNP C A 0.118 21 157 0.2483 2.3314044876476969E-01
2R_972527_SNP A G 0.1848 34 150 0.118 1.1479474583381521E-01
2R_972603_SNP A T 0.3855 69 110 0.8604 8.5473199819342638E-01
2R_972680_SNP A G 0.1615 31 161 0.3062 3.0278183295354122E-01
2R_972690_DEL C CCACTGATATGAACTCTGC 0.129 24 162 0.6427 6.4320093284660240E-01
2R_972741_SNP G A 0.1606 31 162 0.254 2.4496328364713005E-01
2R_972756_SNP A G 0.07732 15 179 0.6085 6.0181744828538930E-01
2R_972899_DEL T TT 0.08523 15 161 0.1608 1.6178701276430552E-01
2R_972903_INS C CCAGC 0.09259 15 147 0.3508 3.6752166199732395E-01
2R_973096_SNP T C 0.06122 12 184 0.0699 6.5820050096229141E-02
2R_973124_SNP G C 0.1872 35 152 0.3062 2.9498154384854924E-01
2R_973126_SNP T A 0.1739 32 152 0.4277 4.1683373893389342E-01
2R_973127_SNP T A 0.1882 35 151 0.3051 2.9259970406898539E-01
2R_973255_SNP C G 0.1765 33 154 0.2606 2.5594768886972652E-01
2R_973406_SNP A G 0.1711 32 155 0.1252 1.1824125528068885E-01
2R_973414_SNP A G 0.1231 24 171 0.5603 5.5446179613892055E-01
2R_973556_SNP C A 0.06186 12 182 0.9552 9.5447716869555665E-01
2R_973705_SNP A T 0.3934 72 111 0.7555 7.4703852910497304E-01
2R_973794_SNP A C 0.4044 74 109 0.6599 6.4971790591348366E-01
2R_973840_SNP A T 0.1323 25 164 0.3722 3.6299254854331287E-01
2R_973856_SNP A G 0.1833 33 147 0.1454 1.2977462805746653E-01
2R_973913_SNP C T 0.1503 29 164 0.1432 1.3734316292265458E-01
2R_973933_SNP T G 0.1503 29 164 0.1629 1.5576203160837687E-01
2R_973950_SNP C T 0.1554 30 163 0.2017 1.9587583810205411E-01
2R_974071_MNP TAAC ATTG 0.3946 73 112 0.7467 7.3926003937435314E-01
2R_974076_SNP T A 0.3901 71 111 0.9126 9.1042877584607385E-01
2R_974080_INS CTTAA C 0.3946 73 112 0.7467 7.3926003937435314E-01
2R_974086_INS AGGTTAA A 0.3913 72 112 0.7186 7.0978832643411316E-01
2R_974106_DEL A AATAACCA 0.3799 68 111 0.8551 8.4881300009884664E-01
2R_974137_SNP G C 0.1458 28 164 0.3011 2.9171584454804278E-01
2R_974188_INS TTCCTGT T 0.159 31 164 0.2696 2.6239756681264392E-01
2R_974190_INS C CTCCTGTCC 0.3351 62 123 0.6862 6.8016805642372580E-01
2R_974196_SNP A G 0.1466 28 163 0.1899 1.7941308530153366E-01
2R_974374_SNP G A 0.151 29 163 0.2162 2.1417551989398709E-01
2R_974420_SNP T G 0.1383 26 162 0.143 1.3229412196232126E-01
2R_974432_SNP T G 0.1534 27 149 0.2096 1.9841256974875265E-01
2R_974433_SNP C T 0.1878 34 147 0.272 2.5973367801125113E-01
2R_974444_SNP T C 0.1503 29 164 0.1589 1.5199591857236139E-01
2R_974459_INS TT T 0.1176 22 165 0.9799 9.8052472968609627E-01
2R_974467_SNP A G 0.1192 23 170 0.603 5.9718298236468637E-01
2R_974519_SNP G C 0.1347 26 167 0.2068 2.0569997588822964E-01
2R_974598_SNP C T 0.1765 33 154 0.1053 9.8436887832476505E-02
2R_974627_SNP T G 0.07216 14 180 0.4558 4.4721785135662340E-01
2R_974646_SNP A G 0.1295 25 168 0.3349 3.3323269158398072E-01
2R_974649_SNP G T 0.07732 15 179 0.7897 7.8618550273528243E-01
2R_974736_SNP G A 0.1546 30 164 0.2413 2.3314994447409243E-01
2R_974768_SNP T C 0.2616 45 127 0.312 3.0747303293867312E-01
2R_974811_SNP T C 0.1105 21 169 0.3924 3.8077264792951027E-01
2R_974820_SNP T C 0.1289 25 169 0.3366 3.2870741006743864E-01
2R_974997_SNP A G 0.1368 26 164 0.1643 1.5326037437330808E-01
2R_975030_DEL C CCAGGGGCTGTTCACAGCGGTATGAAATTTATTATGCAGAGACTTTTTGACCTGCTTGTC 0.3669 62 107 0.749 7.4292405438222153E-01
2R_975099_SNP A G 0.08163 16 180 0.4611 4.5540726181409230E-01
2R_975169_SNP G T 0.1838 34 151 0.2484 2.3345085574159052E-01
2R_975249_SNP T A 0.1784 33 152 0.5355 5.3172697230255106E-01
2R_975255_SNP T G 0.3913 72 112 0.7846 7.7778613248939266E-01
2R_975423_SNP C A 0.1571 30 161 0.08781 8.6368453619135921E-02
2R_975480_SNP T C 0.08995 17 172 0.09816 9.3112600502075149E-02
2R_975537_SNP T G 0.114 22 171 0.1892 1.9952540998851931E-01
2R_975547_SNP G A 0.1989 37 149 0.7354 7.3208817717467922E-01
2R_975716_SNP T C 0.1838 34 151 0.5144 5.0395313415320286E-01
2R_975884_SNP A G 0.3833 69 111 0.7363 7.2631090246588237E-01
2R_975901_SNP A T 0.1099 21 170 0.2209 2.1757510324234774E-01
2R_975971_SNP C T 0.06154 12 183 0.3053 3.0556966793336526E-01
2R_976129_SNP A G 0.1495 29 165 0.3795 3.7254609724400878E-01
2R_976181_SNP G T 0.1808 32 145 0.1497 1.3531446360376820E-01
2R_976187_SNP T G 0.1503 26 147 0.1346 1.2337989757415047E-01
2R_976441_SNP T A 0.435 77 100 0.7162 7.1474526538428340E-01
2R_976512_SNP C G 0.1946 36 149 0.1306 1.2325872561844220E-01
2R_976759_DEL T TTGACA 0.1404 24 147 0.5302 5.1416991480795649E-01
2R_976785_SNP T A 0.1902 35 149 0.2427 2.3995621540749867E-01
2R_976823_SNP T A 0.3506 61 113 0.799 7.9120108868205685E-01
2R_976841_SNP T A 0.1277 24 164 0.2614 2.5089154805818759E-01
2R_976863_SNP T C 0.1979 37 150 0.1106 1.0234887418001337E-01
2R_976892_SNP G A 0.1333 26 169 0.4066 3.9961740586965278E-01
2R_976909_DEL A AACTA 0.3898 69 108 0.5625 5.4539644589285874E-01
2R_977056_SNP A G 0.3556 64 116 0.9067 9.0362453951523902E-01
2R_977217_SNP T G 0.1882 35 151 0.363 3.6158482008211001E-01
2R_977258_SNP G C 0.1774 33 153 0.142 1.3646246560500075E-01
2R_977303_SNP T C 0.05759 11 180 0.04085 3.6444934749228074E-02
2R_977433_DEL ATTACAAACATT A 0.1954 34 140 0.08783 8.8955766484087873E-02
2R_977657_INS GTTAG G 0.1784 33 152 0.4766 4.7567799612299821E-01
2R_977682_SNP T G 0.05181 10 183 0.7103 7.0472912960190048E-01
2R_977712_SNP A C 0.1758 32 150 0.366 3.5846946044985850E-01
2R_977816_DEL T TAGCTTAAGAGATAATGATTGTGTGAGTTAGTTGATTTGCCTTGACTTAAGATGTTGGGAT 0.1823 33 148 0.9665 9.6621597116178426E-01
2R_977960_SNP T G 0.2784 49 127 0.2333 2.1441542710045602E-01
2R_977976_SNP G A 0.2793 50 129 0.1739 1.5939847144596786E-01
2R_977996_SNP A G 0.2775 48 125 0.2044 1.8807485300096338E-01
2R_978277_SNP T C 0.1211 23 167 0.3718 3.6905789318284177E-01
2R_978287_SNP T C 0.1257 24 167 0.437 4.3527084215913181E-01
2R_978371_SNP G T 0.107 20 167 0.5812 5.7566676686877205E-01
2R_978616_SNP A T 0.2418 44 138 0.7191 7.1172600233025007E-01
2R_978851_SNP T C 0.2308 42 140 0.1058 9.5447188265660121E-02
2R_979061_SNP A G 0.1244 24 169 0.5842 5.8349691076302890E-01
2R_979235_SNP C G 0.4889 88 92 0.4276 4.1749864199248321E-01
2R_979252_DEL C CC 0.05488 9 155 0.3529 4.0485427319808165E-01
2R_979340_SNP C A 0.2022 37 146 0.1574 1.4566458034241736E-01
2R_979916_SNP C T 0.4167 75 105 0.0632 5.4692307471375087E-02
2R_980525_SNP T C 0.07653 15 181 0.9699 9.6940665323242037E-01
2R_980539_SNP A G 0.2088 38 144 0.7733 7.7559112650159390E-01
2R_981113_SNP C T 0.1421 27 163 0.2006 1.8924434906774046E-01
2R_981128_SNP A C 0.3352 60 119 0.8583 8.5611003682976961E-01
2R_981396_SNP A C 0.1648 30 152 0.9629 9.6129099998245848E-01
2R_981691_SNP C T 0.1158 22 168 0.813 8.1166900896096927E-01
2R_982562_SNP A G 0.09326 18 175 0.5293 5.2182444400493799E-01
2R_982639_SNP T G 0.4244 73 99 0.9443 9.4249564611096137E-01
2R_982675_SNP T C 0.4727 78 87 0.9242 9.2085789719083333E-01
2R_982757_SNP A C 0.06417 12 175 0.9486 9.4735843041195567E-01
2R_982835_DEL T TCT 0.08421 16 174 0.4304 4.2191162413510541E-01
2R_982869_SNP T G 0.2614 46 130 0.3445 3.3203491728463996E-01
2R_983016_SNP C A 0.2295 42 141 0.07309 6.7040952644305873E-02
2R_983035_SNP G A 0.4581 82 97 0.2275 2.0964063659285626E-01
2R_983148_SNP A G 0.2139 40 147 0.3686 3.6351286658269877E-01
2R_983203_SNP T G 0.07732 15 179 0.3189 3.1202372311637983E-01
2R_983332_SNP T C 0.2032 38 149 0.256 2.4423211406607370E-01
2R_983361_SNP A T 0.1518 29 162 0.8518 8.4811199380607150E-01
2R_983448_SNP C T 0.1302 25 167 0.4137 4.0690462245432779E-01
2R_983460_SNP C G 0.1204 23 168 0.4476 4.3995774575073876E-01
2R_983525_DEL A ACG 0.1 19 171 0.8136 8.1944667567725837E-01
2R_983590_SNP T A 0.1099 21 170 0.6386 6.3290669772559538E-01
2R_983942_SNP C T 0.08824 15 155 0.975 9.7347232939093187E-01
2R_983943_SNP A C 0.08284 14 155 0.7102 6.9448827370557265E-01
2R_984125_SNP A C 0.06667 13 182 0.7328 7.2909210542723635E-01
2R_984269_SNP A T 0.1347 26 167 0.2293 2.2780773579601810E-01
2R_984284_SNP A G 0.1289 25 169 0.4032 3.9496438415341251E-01
2R_984418_SNP T C 0.2181 41 147 0.495 4.8258917476142460E-01
2R_984420_SNP A T 0.2292 44 148 0.5102 5.0126698230243538E-01
2R_984476_SNP C T 0.1828 34 152 0.9331 9.3075138045228889E-01
2R_984522_SNP C T 0.06878 13 176 0.5168 5.0827201116495058E-01
2R_984571_SNP G C 0.4262 78 105 0.9079 9.0384948987897173E-01
2R_984602_SNP A G 0.09845 19 174 0.3615 3.5573017843175458E-01
2R_984639_SNP A G 0.07143 14 182 0.6992 6.9605792922382348E-01
2R_985207_SNP A G 0.2295 42 141 0.7188 7.0974265830850825E-01
2R_985244_SNP C T 0.1031 20 174 0.6757 6.7157528112414078E-01
2R_985270_DEL T TGTT 0.3272 53 109 0.3284 3.1941813556701981E-01
2R_985282_SNP A C 0.3943 69 106 0.669 6.5507601733024790E-01
2R_985325_SNP A T 0.3636 60 105 0.6683 6.5176168861583328E-01
2R_985346_SNP G T 0.1093 20 163 0.797 7.8882112456437870E-01
2R_985395_SNP A G 0.1164 22 167 0.6112 6.0083794475319663E-01
2R_985422_SNP C G 0.2056 37 143 0.9114 9.0882673357850885E-01
2R_985617_SNP C G 0.1902 35 149 0.3257 3.1848846366418859E-01
2R_985712_SNP G T 0.09375 18 174 0.7492 7.4458367702640005E-01
2R_985821_SNP T G 0.06842 13 177 0.8884 8.8539620102922045E-01
2R_985824_SNP T G 0.1243 21 148 0.9394 9.3787144637629050E-01
2R_985904_SNP C G 0.2032 38 149 0.9408 9.3933394662752789E-01
2R_985950_DEL G GG 0.3253 54 112 0.2899 2.8738883864536868E-01
2R_986014_SNP T C 0.05729 11 181 0.8332 8.3118849156643038E-01
2R_986067_SNP A G 0.2865 53 132 0.7252 7.1538738454532569E-01
2R_986092_SNP T C 0.101 20 178 0.759 7.5728822947624275E-01
2R_986121_SNP C A 0.09626 18 169 0.6768 6.6628626755150200E-01
2R_986126_SNP C G 0.2102 37 139 0.838 8.3769934306868044E-01
2R_986168_SNP A G 0.1934 35 146 0.8865 8.8219853773900281E-01
2R_986171_SNP A G 0.1878 34 147 0.9604 9.5897148703464707E-01
2R_986207_DEL A ATGGGCCC 0.2143 39 143 0.5611 5.5851439785913570E-01
2R_986315_SNP G A 0.4124 73 104 0.7235 7.0850107512522742E-01
2R_986316_SNP A T 0.4157 74 104 0.769 7.5804360793327019E-01
2R_986368_SNP C A 0.08808 17 176 0.8167 8.1385334703727741E-01
2R_986371_SNP A C 0.4034 71 105 0.8423 8.3553891762678223E-01
2R_986481_SNP T C 0.352 63 116 0.3466 3.3596730522375640E-01
2R_986483_SNP T C 0.1031 20 174 0.8749 8.7258196828086121E-01
2R_986646_SNP C T 0.09896 19 173 0.9735 9.7312489544101122E-01
2R_986665_DEL T TC 0.1042 20 172 0.6876 6.8132034584992041E-01
2R_986790_SNP T A 0.2308 42 140 0.8375 8.3315683863254864E-01
2R_986932_SNP T C 0.2186 40 143 0.8628 8.6116453664922410E-01
2R_986933_SNP A T 0.2265 41 140 0.7776 7.7414564499005412E-01
2R_986945_SNP A G 0.06186 12 182 0.7475 7.4589872929305723E-01
2R_987012_SNP T C 0.07447 14 174 0.4073 3.9960904995400315E-01
2R_987048_SNP T A 0.07614 15 182 0.9125 9.1131850271742287E-01
2R_987055_SNP G T 0.09375 18 174 0.4556 4.4604442963230373E-01
2R_987128_SNP A C 0.1414 27 164 0.3379 3.3435358557578609E-01
2R_987235_SNP A C 0.2131 39 144 0.7548 7.4719918344544034E-01
2R_987559_SNP A G 0.1299 23 154 0.2702 2.5264163735279777E-01
2R_987601_SNP A G 0.4583 77 91 0.61 5.9499647954349011E-01
2R_987607_SNP T C 0.4529 77 93 0.635 6.2235189896414067E-01
2R_987631_SNP A G 0.08333 15 165 0.7494 7.4164719959144354E-01
2R_987694_SNP G A 0.1453 26 153 0.2808 2.6533957217752624E-01
2R_988067_SNP G A 0.2034 36 141 0.9513 9.4984702593631176E-01
2R_988112_SNP A T 0.1444 27 160 0.4171 4.0489800102646201E-01
2R_988165_SNP A G 0.2135 38 140 0.907 9.0284056324412554E-01
2R_988175_SNP A G 0.2011 36 143 0.9505 9.4864946914731352E-01
2R_988199_SNP T A 0.1989 35 141 0.9312 9.2798665753136200E-01
2R_988213_SNP T C 0.105 19 162 0.8302 8.2795198672464676E-01
2R_988280_SNP A G 0.06486 12 173 0.7562 7.5505551785114866E-01
2R_988391_SNP G A 0.08065 15 171 0.4697 4.5814899428193701E-01
2R_988427_SNP T C 0.172 32 154 0.7515 7.4383128607572391E-01
2R_988586_SNP A T 0.09239 17 167 0.872 8.6815314572446090E-01
2R_988685_SNP A T 0.4268 70 94 0.4591 4.3097637636030395E-01
2R_988814_SNP T G 0.4877 79 83 0.4884 4.8617921096106975E-01
2R_988816_SNP T C 0.1264 23 159 0.392 3.8614934652209199E-01
2R_989001_SNP A G 0.07027 13 172 0.8434 8.4271625781652326E-01
2R_989097_SNP C G 0.09043 17 171 0.5008 4.8956907024253360E-01
2R_989112_SNP T G 0.1337 25 162 0.2317 2.1843100428987527E-01
2R_989613_SNP A C 0.1989 36 145 0.8698 8.6409094702847200E-01
2R_989676_SNP T C 0.1429 27 162 0.3057 2.9454541830098380E-01
2R_989751_SNP A G 0.09375 18 174 0.9944 9.9424521069589555E-01
2R_989762_SNP A C 0.07292 14 178 0.473 4.6528275036311817E-01
2R_989815_SNP T A 0.08466 16 173 0.9015 8.9959648161296557E-01
2R_990180_SNP A G 0.1902 35 149 0.9193 9.1621471408983668E-01
2R_990366_DEL A AGCGGTA 0.06011 11 172 0.5412 5.3141591185261494E-01
2R_990522_SNP G C 0.1966 35 143 0.8627 8.5735476546743916E-01
2R_990735_SNP T C 0.08065 15 171 0.351 3.3746556686266882E-01
2R_990916_SNP A G 0.07812 15 177 0.5535 5.4852246178210295E-01
2R_990917_SNP T C 0.08901 17 174 0.7941 7.9090231285337509E-01
2R_990923_SNP T A 0.1202 22 161 0.1125 1.0817242554793771E-01
2R_990972_SNP T G 0.08901 17 174 0.8834 8.8060895573290399E-01
2R_991071_DEL A ACTA 0.1154 21 161 0.4449 4.3814068839117049E-01
2R_991119_SNP T C 0.08511 16 172 0.0876 8.0475546390395253E-02
2R_991157_DEL G GA 0.4821 81 87 0.2138 1.9383001778636966E-01
2R_991200_SNP C T 0.1921 34 143 0.9613 9.5977184336222954E-01
2R_991217_SNP C A 0.209 37 140 0.9867 9.8627574362355763E-01
2R_991230_SNP T C 0.06952 13 174 0.6447 6.3591455840651789E-01
2R_991238_SNP T G 0.0914 17 169 0.8007 7.9958120047577474E-01
2R_991342_SNP A C 0.09474 18 172 0.5964 5.8802652567843650E-01
2R_991343_SNP T C 0.09424 18 173 0.6142 6.0608983371131564E-01
2R_991368_SNP T C 0.3757 68 113 0.6319 6.3143019662182032E-01
2R_991395_SNP A G 0.3254 55 114 0.286 2.5912406676033772E-01
2R_991520_DEL C CGGTAAAGGAGTACTACTACGTGGACGACTATGTAGACAGTTTCATGAGCAAGGACGAAGCTGTCGCCGTTTTGTCACGGGTGAGAGAAATACACGCAAACGC 0.297 49 116 0.3686 3.6011261931570426E-01
2R_991659_SNP G A 0.1135 21 164 0.09333 1.3266247389429109E-01
2R_991821_SNP T G 0.1344 25 161 0.4924 4.8286515616846437E-01
2R_991930_SNP T G 0.07568 14 171 0.8992 8.9759194210635207E-01
2R_992033_SNP G C 0.09948 19 172 0.9646 9.6380909233157575E-01
2R_992034_SNP T G 0.1036 20 173 0.9825 9.8219522168215390E-01
2R_992073_SNP A T 0.1957 36 148 0.954 9.5214352807607716E-01
2R_992155_SNP A G 0.07853 15 176 0.9253 9.2369629816210008E-01
2R_992255_SNP T C 0.08901 17 174 0.9725 9.7175421359734193E-01
2R_992291_SNP A G 0.2432 45 140 0.4864 4.7404294815446535E-01
2R_992379_SNP T C 0.07937 15 174 0.9912 9.9109044553018721E-01
2R_992380_SNP T A 0.06952 13 174 0.7835 7.7935341620729703E-01
2R_992456_SNP T A 0.1587 30 159 0.3884 3.8364287602117997E-01
2R_992560_SNP T A 0.1944 35 145 0.9984 9.9832754708830085E-01
2R_992625_SNP C T 0.1913 35 148 0.7679 7.6193340451069036E-01
2R_992720_SNP G C 0.2378 44 141 0.2063 1.9869769350031918E-01
2R_992732_SNP A T 0.2881 51 126 0.6986 6.8357005209647359E-01
2R_992908_DEL A AGATGGGCCCA 0.1568 29 156 0.06882 7.6857998041953368E-02
2R_993121_INS GC G 0.1467 27 157 0.1905 1.8620985411251767E-01
2R_993125_DEL A AAGGA 0.1459 27 158 0.3074 2.9532475750338483E-01
2R_993172_SNP G A 0.486 87 92 0.3365 3.2135528594222229E-01
2R_993213_SNP C A 0.07732 15 179 0.8945 8.9332813804493139E-01
2R_993232_SNP T G 0.08511 16 172 0.3909 3.7907818323177789E-01
2R_993315_SNP T G 0.1559 29 157 0.4462 4.3907551979870096E-01
2R_993347_SNP A G 0.4943 87 89 0.3968 3.8412454487779946E-01
2R_993500_SNP C T 0.0582 11 178 0.8272 8.2464955956649988E-01
2R_993597_SNP T C 0.1475 27 156 0.6858 6.7513330002830374E-01
2R_993631_DEL ATCCG A 0.4318 76 100 0.5338 5.2478355820587574E-01
2R_993642_SNP T C 0.05208 10 182 0.9198 9.1891943280442234E-01
2R_993772_SNP C G 0.2778 50 130 0.6507 6.4608265477982307E-01
2R_993906_SNP C G 0.193 33 138 0.8493 8.4325071144241814E-01
2R_993953_DEL A AGGTCAAAA 0.1571 30 161 0.5177 5.1494131839228086E-01
2R_994058_SNP T C 0.08377 16 175 0.7223 7.1668687893831517E-01
2R_994089_SNP A G 0.0625 12 180 0.186 1.9863426955041030E-01
2R_994091_SNP A G 0.3053 58 132 0.973 9.7334311937572637E-01
2R_994151_SNP G C 0.1746 33 156 0.5019 4.9939860220104282E-01
2R_994194_SNP A G 0.1702 32 156 0.5236 5.1922526217595544E-01
2R_994335_SNP G C 0.2406 45 142 0.8831 8.8471526794294841E-01
2R_994471_SNP A T 0.3481 63 118 0.4788 4.8930548704333587E-01
2R_994501_SNP A C 0.08947 17 173 0.7703 7.6466016864648945E-01
2R_994555_SNP A G 0.232 42 139 0.9606 9.6118589746667349E-01
2R_994800_SNP C G 0.1466 28 163 0.3305 3.1982793199341875E-01
2R_994801_DEL T TATA 0.1148 21 162 0.7828 7.8198532539394283E-01
2R_994807_SNP G C 0.1466 28 163 0.3305 3.1982793199341875E-01
2R_994818_SNP G T 0.06701 13 181 0.1883 1.8687067328351525E-01
2R_994825_SNP C T 0.0625 12 180 0.2559 2.5684466770484982E-01
2R_994835_DEL G GGAA 0.05405 10 175 0.3954 3.9122381137353690E-01
2R_994846_SNP C T 0.0567 11 183 0.1018 1.0191442626061864E-01
2R_994852_SNP A C 0.06186 12 182 0.2549 2.4852999857716884E-01
2R_994907_SNP C A 0.07853 15 176 0.728 7.2241602797598148E-01
2R_994936_SNP C T 0.3795 63 103 0.403 3.8358249986621251E-01
2R_994942_SNP G T 0.3841 63 101 0.4424 4.1725913714728891E-01
2R_994957_SNP T G 0.1012 17 151 0.6297 6.2146383262875005E-01
2R_995059_SNP A C 0.1111 19 152 0.146 1.2355889175470403E-01
2R_995096_SNP A G 0.2454 40 123 0.5058 4.8182536940868792E-01
2R_995100_SNP C T 0.2547 41 120 0.5619 5.4196740348063543E-01
2R_995156_SNP A T 0.2934 49 118 0.4454 4.3722860001230890E-01
2R_995189_SNP A C 0.06218 12 181 0.5969 5.9012388756493794E-01
2R_995294_SNP A G 0.123 23 164 0.3194 3.1267746569536015E-01
2R_995316_DEL G GGTA 0.1217 23 166 0.2538 2.5018603091151070E-01
2R_995324_SNP T G 0.07143 14 182 0.9437 9.4282081616472735E-01
2R_995353_INS TGGGCCT T 0.1705 30 146 0.9781 9.7799765071539924E-01
2R_995464_SNP C A 0.3536 64 117 0.5924 5.7958929706167694E-01
2R_995481_SNP T G 0.1571 30 161 0.5359 5.2955368633777544E-01
2R_995501_SNP T A 0.09231 18 177 0.9525 9.5162022493916265E-01
2R_995602_SNP A G 0.2421 46 144 0.5621 5.5822530626078648E-01
2R_995724_SNP T C 0.07692 15 180 0.3443 3.4245097846222761E-01
2R_996028_SNP T A 0.1192 23 170 0.9517 9.5077090791388053E-01
2R_996040_SNP C A 0.0829 16 177 0.4819 4.7583460419369095E-01
2R_996052_SNP C A 0.09231 18 177 0.837 8.3496765040427678E-01
2R_996137_SNP T G 0.06145 11 168 0.4856 4.7730461321923712E-01
2R_996160_SNP T A 0.06806 13 178 0.5215 5.1670521654012935E-01
2R_996214_SNP T C 0.0733 14 177 0.913 9.1140400710366565E-01
2R_996225_SNP T A 0.1412 25 152 0.32 3.2827616949640925E-01
2R_996342_SNP A T 0.226 40 137 0.8456 8.3937217802429709E-01
2R_996479_SNP C T 0.1474 28 162 0.2415 2.3268195399338287E-01
2R_996533_SNP A G 0.1514 28 157 0.5363 5.4191279111719459E-01
2R_996549_SNP T C 0.1414 27 164 0.3114 3.0211734727516038E-01
2R_996605_SNP T C 0.08122 16 181 0.9189 9.1781526601274688E-01
2R_996739_SNP C T 0.1047 20 171 0.8213 8.1704758228687269E-01
2R_996811_SNP A G 0.1099 21 170 0.793 7.8837787934318815E-01
2R_996912_DEL T TT 0.3389 61 119 0.9071 9.0777617946663081E-01
2R_997012_SNP A T 0.2717 50 134 0.6728 6.7594672805573464E-01
2R_997116_SNP C T 0.1967 36 147 0.7007 6.9268390329862228E-01
2R_997130_DEL A AAGGTAC 0.123 23 164 0.9766 9.7662800213071610E-01
2R_997245_SNP T G 0.2834 53 134 0.5155 5.2204094939208900E-01
2R_997302_SNP C A 0.3583 67 120 0.613 6.1621409203317534E-01
2R_997395_SNP A T 0.139 26 161 0.3637 3.4784951712575951E-01
2R_997405_SNP T G 0.1587 30 159 0.4073 3.9882952039482544E-01
2R_997501_SNP C T 0.339 60 117 0.9727 9.7297762107723540E-01
2R_997658_SNP G C 0.1792 31 142 0.3659 3.5243066399753342E-01
2R_997743_SNP T C 0.1093 20 163 0.2023 1.9298816285039377E-01
2R_997970_SNP A G 0.4431 74 93 0.4006 4.1435775511823159E-01
2R_997991_SNP C T 0.0791 14 163 0.8033 7.9867956607078017E-01
2R_998040_SNP C G 0.0663 12 169 0.6889 6.8018464917618005E-01
2R_998146_SNP A T 0.1399 27 166 0.2582 2.4947008155900519E-01
2R_998294_SNP A T 0.2865 51 127 0.6802 6.8174887569489284E-01
2R_998478_SNP A G 0.1554 30 163 0.435 4.3339046202030729E-01
2R_998486_SNP A C 0.228 44 149 0.7249 7.1999515537859160E-01
2R_998494_SNP A C 0.2567 48 139 0.9148 9.1713076001627858E-01
2R_998722_INS AATGTAGAGCAG A 0.2011 37 147 0.8144 8.0875083278758519E-01
2R_998730_SNP A C 0.2919 54 131 0.6216 6.2371543434171639E-01
2R_998798_SNP G C 0.1414 27 164 0.3868 3.7620472612877343E-01
2R_998923_SNP T A 0.2553 48 140 0.7215 7.2935473823301022E-01
2R_998942_SNP A G 0.1458 28 164 0.2857 2.8274580839593300E-01
2R_998989_SNP T C 0.2717 50 134 0.534 5.3727332274208739E-01
2R_998994_SNP T A 0.08122 16 181 0.9189 9.1781526601274688E-01
2R_999076_SNP G C 0.2406 45 142 0.3815 3.9772890021348217E-01
2R_999145_SNP T A 0.0625 12 180 0.7193 7.1616838426271778E-01
2R_999237_INS CAGCCAATTTAGTAACACCCTGGACAAGTTGACTGGACAGGCGTCTGCAACTACGTTTGATTTCTTTGGCTTGTAAATTAAAACGCAATCATACTAATCTATGCGGGATTTCCAGCTTTTCAATTTACCATTAATGTTACTATTAACCAACGTGAGGATGGTCAGTGTAGACCCTGATGCAGCAAGCCCCTTACAAATACAGACGGAGATTGTCTAGGGCCCAAGCTATTGCAAGCATCTTCTTCTCGTTGGTGGCGTAGTTCTCCTCCGTTTTATTCAAAGAGGCGAAAGATGACCGCTATTGGTCTATCTTTGCCCTTCTAATCTTGTGAGAGAAGTGCACCAATTGCGTAGTTAGATCCGGCCGTAGTCAAATGAACGAGGTTATTAGTTCGGATAGTATATCTGAAGAAGATAAAATTGGAGAAGCCCAGTTAAGCATCCTCGTCCAGTTCGATTGGGATTTTCCTTTACTGATTTGACTTAACCTTGGCAAGTTCGTTAAATGTTTTGCAACTTTAGCGTTATCGCGAGTAAACTTCTTTAGCCGCCGTTTACAGAAGTTAATATTCTAATACAATTTCAAGTGTCTCTTTATTTTGATCTATACGTTAGCTTGGTTCAACAGCGACTGACTGCCGCGCTCTCTGCAGAGTGGCGACTCGATTAGTCGATAAGTTTCTCGATAATATTGGTATGTTAAGGATGGGTGTATGAGTGTATAAGCTTATGACTAGATTGGCTATGTATAATTAGGTATGTATGACTAAGAGTAAAGGAAGAGGGTAGAAGGAGCAGCCTACTACACTTCTTATAATAGAAAGTTCTTCTTAGA C 0.459 84 99 0.3706 3.5844026463871470E-01
2R_999251_SNP T C 0.1443 28 166 0.3268 3.1833806334513470E-01
2R_999293_SNP C G 0.427 79 106 0.4227 4.0715523197157077E-01
2R_999318_SNP G C 0.1295 25 168 0.3347 3.2646776425073487E-01
2R_999359_SNP T C 0.07179 14 181 0.855 8.5265711982001857E-01
2R_999371_SNP C T 0.2162 40 145 0.3949 3.8278787532362268E-01
2R_999509_SNP T C 0.07732 15 179 0.4512 4.4275740375763406E-01
2R_999681_SNP C G 0.4293 79 105 0.3315 3.1558368840472772E-01
2R_999867_SNP A G 0.09278 18 176 0.7395 7.3637602335412411E-01
2R_999875_DEL T TT 0.07368 14 176 0.7261 7.2339852683402006E-01
2R_999952_SNP T G 0.06154 12 183 0.8502 8.4779859708286187E-01
2R_999962_SNP T C 0.1368 26 164 0.3612 3.5585280382903739E-01
2R_1000007_DEL A ATTTAGGATTGCGAATTACTAGCAGCCTTGA 0.1164 22 167 0.3092 3.0325676774111454E-01
2R_1000122_SNP T C 0.1011 19 169 0.7577 7.5234776368099510E-01
2R_1000131_SNP T A 0.05556 11 187 0.4251 4.2026302612884703E-01
2R_1000339_SNP A C 0.1414 27 164 0.2347 2.3110442398405528E-01
2R_1000440_SNP G A 0.3591 65 116 0.9527 9.5353645171396950E-01
2R_1000542_SNP A G 0.1917 37 156 0.5733 5.6470338087618110E-01
2R_1000693_INS TTGTATT T 0.153 28 155 0.6181 6.0744047820087288E-01
2R_1000723_SNP T A 0.08046 14 160 0.6868 6.8915648090712112E-01
2R_1000848_SNP C A 0.1774 33 153 0.5541 5.4074588003885560E-01
2R_1000893_SNP T C 0.1559 29 157 0.4127 4.0468645299887596E-01
2R_1000913_SNP T C 0.1613 30 156 0.9272 9.3742136647868601E-01
2R_1000958_SNP A C 0.453 82 99 0.6005 5.9837774826947077E-01
2R_1001032_SNP G A 0.1323 25 164 0.4459 4.3858777992715925E-01
2R_1001046_DEL T TCACGTT 0.1413 26 158 0.899 8.9615518697029084E-01
2R_1001076_SNP A G 0.1368 26 164 0.2417 2.3190621787153176E-01
2R_1001077_SNP T G 0.1376 26 163 0.2609 2.4757722051174913E-01
2R_1001091_SNP A G 0.0603 12 187 0.944 9.4384625964006497E-01
2R_1001098_SNP T C 0.1088 21 172 0.2132 2.0731628463714624E-01
2R_1001099_SNP C G 0.1684 32 158 0.5211 5.1264363001259183E-01
2R_1001166_SNP C T 0.1023 18 158 0.8879 8.8389934052570807E-01
2R_1001179_SNP A C 0.1638 29 148 0.195 1.8215056285589637E-01
2R_1001207_SNP T C 0.1657 30 151 0.2163 2.0330324207584671E-01
2R_1001307_SNP T A 0.118 21 157 0.7228 7.1387627952160648E-01
2R_1001344_SNP C A 0.2857 52 130 0.7593 7.4884548397044048E-01
2R_1001426_SNP G A 0.4593 79 93 0.9256 9.2198591673784147E-01
2R_1001461_SNP T C 0.4368 76 98 0.8342 8.2586255198566527E-01
2R_1001515_SNP A C 0.1568 29 156 0.4736 4.6339036657049015E-01
2R_1001566_SNP C T 0.3111 56 124 0.246 2.5664396772580977E-01
2R_1001637_SNP T A 0.172 32 154 0.4762 4.6468179332062509E-01
2R_1001649_SNP T C 0.1702 32 156 0.5325 5.2076378905014575E-01
2R_1001716_SNP T C 0.2979 56 132 0.8851 8.8149048616499870E-01
2R_1001872_SNP T G 0.3446 61 116 0.6475 6.4653543648517364E-01
2R_1001930_SNP T C 0.06486 12 173 0.87 8.6572807769106686E-01
2R_1002067_SNP T C 0.4511 83 101 0.9007 8.9799740233585390E-01
2R_1002105_SNP T G 0.1319 24 158 0.2347 2.4181439344679767E-01
2R_1002145_SNP C A 0.125 24 168 0.0675 6.2473095899099419E-02
2R_1002250_SNP T A 0.2391 44 140 0.09412 9.1521310640792608E-02
2R_1002599_SNP C G 0.3443 63 120 0.7153 7.1510181673012196E-01
2R_1002681_SNP T A 0.06806 13 178 0.2573 2.4759998207856460E-01
2R_1003591_SNP T C 0.08989 16 162 0.09381 9.9550610282943208E-02
2R_1003613_SNP A C 0.2802 51 131 0.2051 1.9300459741051756E-01
2R_1003624_SNP A T 0.226 40 137 0.7693 7.6054937550752222E-01
2R_1003736_SNP G A 0.116 21 160 0.009005 7.8663090794958233E-03
2R_1003742_SNP T A 0.08421 16 174 0.8379 8.4042491360549321E-01
2R_1003880_SNP A T 0.1 19 171 0.321 3.3199326364921611E-01
2R_1004195_SNP A T 0.08718 17 178 0.7293 7.2490011945072186E-01
2R_1004236_SNP A C 0.3607 66 117 0.05516 5.6733945567543929E-02
2R_1004237_SNP G C 0.3622 67 118 0.03038 3.1115872559478133E-02
2R_1004391_SNP T A 0.06218 12 181 0.6975 7.0300545841689788E-01
2R_1004411_SNP A T 0.3729 66 111 0.7596 7.4984096035943559E-01
2R_1004413_SNP C A 0.3859 71 113 0.8726 8.6804710744536884E-01
2R_1004414_SNP C A 0.3923 71 110 0.9143 9.1063073053958632E-01
2R_1004417_SNP T G 0.3812 69 112 0.9193 9.1591234982889147E-01
2R_1004433_SNP G C 0.2063 39 150 0.1873 1.7541938193086104E-01
2R_1005135_SNP C T 0.337 61 120 0.4238 4.0588205405535949E-01
2R_1005335_SNP G T 0.2021 38 150 0.08662 8.6576782065694302E-02
2R_1005428_SNP C A 0.1889 34 146 0.4983 4.8170497074599605E-01
2R_1005610_SNP C A 0.0678 12 165 0.3016 3.1077934359438530E-01
2R_1005712_SNP A T 0.2588 44 126 0.7322 7.3260801192144231E-01
2R_1005770_SNP T G 0.4192 70 97 0.4832 4.9211691873582741E-01
2R_1005787_SNP T G 0.2749 47 124 0.1426 1.5682047840305813E-01
2R_1005904_SNP A T 0.235 43 140 0.2296 2.1206308479160307E-01
2R_1005905_SNP C A 0.2295 42 141 0.2533 2.3584445200225479E-01
2R_1005914_SNP G A 0.2211 42 148 0.3163 3.1215131417748254E-01
2R_1005915_SNP A C 0.2222 42 147 0.3177 3.1229215285242251E-01
2R_1005952_DEL C ACGCCACAGCGCTCATA 0.1895 36 154 0.2235 2.2223825264334929E-01
2R_1005969_SNP T C 0.2186 40 143 0.3339 3.4328271239557573E-01
2R_1006103_SNP A T 0.2703 50 135 0.1676 1.7729296389220350E-01
2R_1006121_SNP A C 0.3591 65 116 0.3904 3.9061196879193061E-01
2R_1006196_SNP C A 0.3077 56 126 0.3683 3.5323761287922872E-01
2R_1006250_SNP C A 0.05181 10 183 0.7978 7.9597550770082925E-01
2R_1006286_SNP T C 0.262 49 138 0.2109 2.0027241833512910E-01
2R_1006333_SNP T C 0.1075 20 166 0.6611 6.5330520549575111E-01
2R_1006405_SNP G A 0.1979 38 154 0.2438 2.3337788996454212E-01
2R_1006423_INS T TGT 0.4596 74 87 0.1939 2.0572253392284989E-01
2R_1006439_SNP A T 0.05584 11 186 0.5328 5.4324074933142086E-01
2R_1006487_SNP A T 0.442 80 101 0.2445 2.4931739493688587E-01
2R_1006558_SNP A T 0.1885 36 155 0.1507 1.4882798391179475E-01
2R_1006618_SNP A G 0.1604 30 157 0.5831 5.8543141703332280E-01
2R_1006620_SNP T C 0.1604 30 157 0.5831 5.8543141703332280E-01
2R_1006689_SNP T A 0.2044 37 144 0.3733 3.5463631622111880E-01
2R_1006694_SNP C A 0.4804 86 93 0.8209 8.1419036588251303E-01
2R_1006705_SNP G C 0.0733 14 177 0.9778 9.7818207405184066E-01
2R_1006768_SNP G C 0.2697 48 130 0.2662 2.4267664407515765E-01
2R_1006769_SNP G A 0.4641 84 97 0.6788 6.6669631470506108E-01
2R_1006777_SNP T A 0.4382 78 100 0.9149 9.1198712145544625E-01
2R_1006797_SNP A T 0.4637 83 96 0.8245 8.1810664633737618E-01
2R_1006827_SNP A G 0.08333 16 176 0.5165 5.2541411965619322E-01
2R_1006997_SNP G C 0.3864 68 108 0.8469 8.4087840982158357E-01
2R_1007029_SNP C T 0.05319 10 178 0.6337 6.2648257247665562E-01
2R_1007142_SNP T G 0.06989 13 173 0.7777 7.8221419745809584E-01
2R_1007151_SNP T C 0.05729 11 181 0.7278 7.2452493907552951E-01
2R_1007191_SNP T C 0.09524 18 171 0.8685 8.6481999550460342E-01
2R_1007292_SNP C T 0.1858 34 149 0.2498 2.3409744859883908E-01
2R_1007323_SNP T G 0.2337 43 141 0.9186 9.1879333622038095E-01
2R_1007412_SNP G A 0.0582 11 178 0.7626 7.5820807283455494E-01
2R_1007466_SNP T A 0.05851 11 177 0.7615 7.5646671237999186E-01
2R_1007471_SNP T C 0.2102 37 139 0.1907 1.7061938528543341E-01
2R_1007481_SNP G C 0.07368 14 176 0.9667 9.6701665682782811E-01
2R_1007529_SNP G A 0.0973 18 167 0.5685 5.6985822451895607E-01
2R_1007588_SNP A G 0.05208 10 182 0.8966 8.9413158575373064E-01
2R_1007617_SNP C A 0.07368 14 176 0.1889 1.8302908451364397E-01
2R_1007626_SNP A T 0.08571 15 160 0.4888 4.7448179425998960E-01
2R_1007650_SNP A G 0.07895 15 175 0.6456 6.4234408123633158E-01
2R_1007659_SNP G A 0.1436 26 155 0.7961 8.0193869544002250E-01
2R_1007778_SNP G A 0.3988 69 104 0.2332 2.7709871140960174E-01
2R_1008077_SNP G A 0.4386 75 96 0.1699 1.6587008071618181E-01
2R_1008155_SNP A T 0.06736 13 180 0.9718 9.7129351116758200E-01
2R_1008205_SNP C T 0.09375 18 174 0.05047 4.5728489593951947E-02
2R_1008473_SNP T G 0.1966 35 143 0.7812 7.7198109640138401E-01
2R_1008752_SNP T G 0.1385 27 168 0.01159 1.1660351326029278E-02
2R_1008818_SNP C T 0.3696 68 116 0.1893 1.9229043018730008E-01
2R_1009792_SNP C T 0.1649 31 157 0.612 6.1464569679813430E-01
2R_1009925_SNP T G 0.1105 21 169 0.3723 4.1673456954215149E-01
2R_1009978_SNP A G 0.489 89 93 0.3522 3.5216635351966719E-01
2R_1010092_SNP T A 0.07853 15 176 0.8526 8.4986478099865681E-01
2R_1010232_SNP T A 0.1243 23 162 0.9473 9.4598887538335652E-01
2R_1010267_SNP A C 0.1297 24 161 0.9654 9.6440983569576155E-01
2R_1010323_SNP A T 0.1337 25 162 0.9387 9.3924841683961680E-01
2R_1010350_SNP C G 0.3276 57 117 0.6395 6.3633098844866209E-01
2R_1010438_SNP A T 0.08718 17 178 0.8386 8.5524033979333280E-01
2R_1010446_SNP C A 0.328 61 125 0.1955 1.9411597861721441E-01
2R_1010451_SNP A C 0.3315 60 121 0.4198 4.6621973310231157E-01
2R_1010456_SNP T G 0.1889 34 146 0.3093 2.9167622256551662E-01
2R_1010473_SNP G T 0.1967 36 147 0.2731 2.5847307680176801E-01
2R_1010521_SNP G A 0.1907 37 157 0.1008 1.0023172141970249E-01
2R_1010533_SNP T C 0.3735 62 104 0.9567 9.5457474266245790E-01
2R_1010541_SNP T A 0.1902 35 149 0.3288 3.1468387099391393E-01
2R_1010644_SNP A G 0.4211 72 99 0.621 6.0786077741706790E-01
2R_1010652_SNP A G 0.4186 72 100 0.7892 7.7894492227870704E-01
2R_1010759_SNP A C 0.07937 15 174 0.7542 7.4847924444626757E-01
2R_1010780_SNP G T 0.2644 46 128 0.97 9.7027369825222842E-01
2R_1010829_SNP T A 0.05181 10 183 0.8095 8.0828608565740867E-01
2R_1011040_SNP C G 0.2712 48 129 0.6993 6.9480682309783881E-01
2R_1011198_SNP G T 0.07143 13 169 0.9415 9.4025634843027306E-01
2R_1011286_SNP A C 0.08621 15 159 0.5376 5.2630566350725672E-01
2R_1011300_SNP T C 0.2395 40 127 0.2046 2.0428332277381445E-01
2R_1011439_SNP G A 0.1576 26 139 0.6534 6.3866628344850829E-01
2R_1011484_SNP C G 0.3077 52 117 0.6264 6.2388545258061334E-01
2R_1011634_SNP C T 0.0791 14 163 0.4076 4.2109324220499766E-01
2R_1011791_SNP T C 0.2432 45 140 0.34 3.4593013807201822E-01
2R_1011876_SNP G A 0.05155 10 184 0.9505 9.4960427480746201E-01
2R_1011894_SNP A C 0.2595 48 137 0.2333 2.3964323998384263E-01
2R_1011899_SNP A G 0.09474 18 172 0.4025 3.9270731074371723E-01
2R_1011920_DEL A CG 0.0989 18 164 0.3302 3.1822638154036620E-01
2R_1011927_SNP G C 0.0733 14 177 0.947 9.4599203061327697E-01
2R_1011950_SNP C T 0.25 45 135 0.2529 2.5523770144850833E-01
2R_1011978_DEL A ATTATTGTA 0.05114 9 167 0.426 4.1265343785593955E-01
2R_1012105_SNP A G 0.05789 11 179 0.7886 7.8567462758576723E-01
2R_1012281_SNP G A 0.4938 79 81 0.1838 1.7220978919878893E-01
2R_1012451_SNP A T 0.4945 90 92 0.1526 1.5420007510795286E-01
2R_1012470_SNP T G 0.06154 12 183 0.828 8.2557262695788303E-01
2R_1012547_SNP A C 0.05155 10 184 0.9353 9.3508286674630892E-01
2R_1012563_SNP C G 0.05584 11 186 0.8517 8.4979929025332679E-01
2R_1012739_SNP T A 0.1376 26 163 0.1394 1.5100280637618890E-01
2R_1012799_DEL GATTC G 0.355 60 109 0.334 3.2710058865692693E-01
2R_1013085_DEL G GTTAG 0.06667 12 168 0.7613 7.6724700709499227E-01
2R_1013124_SNP A C 0.358 63 113 0.3822 3.8377485792492649E-01
2R_1013263_SNP T A 0.09326 18 175 0.9738 9.7338678012848256E-01
2R_1013410_SNP T C 0.2849 51 128 0.2299 2.2954531999303274E-01
2R_1013412_SNP G A 0.2778 50 130 0.1942 1.9643461541512930E-01
2R_1013448_SNP G C 0.07292 14 178 0.9985 9.9846292369912293E-01
2R_1013465_SNP A T 0.4222 76 104 0.1471 1.4786250678004709E-01
2R_1013744_SNP T A 0.1538 26 143 0.4719 4.6717183291236586E-01
2R_1013927_SNP C T 0.257 46 133 0.2589 2.4683493200374762E-01
2R_1014099_SNP T C 0.4088 74 107 0.8938 9.0669797506192285E-01
2R_1014123_SNP T C 0.1719 33 159 0.1258 1.3413185704145381E-01
2R_1014260_SNP A T 0.1862 35 153 0.6796 6.7055392854584905E-01
2R_1014291_SNP G A 0.1244 24 169 0.8908 8.8901718671260632E-01
2R_1014558_SNP C T 0.1383 26 162 0.05583 5.5100964947515360E-02
2R_1014671_SNP G A 0.07143 14 182 0.9735 9.7308427504294936E-01
2R_1015123_SNP A C 0.2873 52 129 0.2199 2.2495041259846482E-01
2R_1015154_SNP C G 0.08065 15 171 0.216 2.2114564762738675E-01
2R_1015170_DEL T TA 0.2601 45 128 0.2713 2.7338855423304431E-01
2R_1015195_SNP C T 0.05495 10 172 0.9746 9.7403130005191185E-01
2R_1015708_SNP A T 0.05291 10 179 0.5573 5.5049748804261056E-01
2R_1015905_SNP A T 0.09091 17 170 0.5694 5.5931624846042605E-01
2R_1015970_SNP T G 0.07692 14 168 0.8346 8.3281043912387287E-01
2R_1015999_SNP T A 0.08791 16 166 0.9735 9.7269270529305174E-01
2R_1016061_SNP A C 0.1005 19 170 0.6495 6.4220343763549792E-01
2R_1016203_SNP A G 0.09574 18 170 0.5177 5.1286679785088984E-01
2R_1016218_SNP T A 0.08511 16 172 0.5471 5.3932270089204115E-01
2R_1016343_SNP T A 0.05789 11 179 0.9676 9.6669856033202406E-01
2R_1016407_SNP T A 0.3444 62 118 0.1381 1.3895466889719565E-01
2R_1016456_SNP T C 0.08947 17 173 0.191 1.9846728273670222E-01
2R_1016477_SNP T G 0.3556 64 116 0.1971 2.0046219670124454E-01
2R_1016489_SNP C T 0.1135 21 164 0.5492 5.5459914163135116E-01
2R_1016525_SNP A G 0.06667 13 182 0.8964 8.9463610541617178E-01
2R_1016999_SNP C A 0.3892 72 113 0.1534 1.5733349466313529E-01
2R_1017099_DEL T TGTTT 0.2242 37 128 0.2765 2.7533920558473812E-01
2R_1017225_SNP A G 0.1846 36 159 0.336 3.3186330931622343E-01
2R_1017338_SNP A C 0.2246 42 145 0.2323 2.3925559188612211E-01
2R_1017410_SNP T C 0.07692 15 180 0.694 6.8904426388882900E-01
2R_1017653_DEL T TT 0.1751 31 146 0.6716 6.7240004029472755E-01
2R_1017672_SNP A G 0.2924 50 121 0.5409 5.3722723524086724E-01
2R_1017793_SNP T C 0.05155 10 184 0.5717 5.6654111274510166E-01
2R_1018016_SNP C T 0.4728 87 97 0.5889 5.9860320127171873E-01
2R_1018154_SNP T C 0.2204 41 145 0.2393 2.4865904369436098E-01
2R_1018158_SNP A T 0.1399 27 166 0.3074 3.1938574719349344E-01
2R_1018189_SNP T C 0.2181 41 147 0.1033 1.1559699300979986E-01
2R_1018312_SNP T A 0.2373 42 135 0.2622 2.4490216465027814E-01
2R_1018342_SNP A G 0.2143 39 143 0.3504 3.3804560998296806E-01
2R_1018393_SNP T C 0.2111 38 142 0.4351 4.3812143738768450E-01
2R_1018404_DEL C CAC 0.2022 37 146 0.283 2.8973438380038630E-01
2R_1018409_SNP G C 0.2011 36 143 0.2679 2.7064423073879829E-01
2R_1018414_SNP A G 0.479 80 87 0.638 6.4497374110376349E-01
2R_1018450_SNP T A 0.06091 12 185 0.7343 7.3119563209566174E-01
2R_1018631_SNP T C 0.06593 12 170 0.7454 7.4204571728258473E-01
2R_1018696_SNP C T 0.1437 24 143 0.01603 1.3299788325662055E-02
2R_1018767_SNP T C 0.1348 24 154 0.02948 2.6919635005899119E-02
2R_1018823_INS TT T 0.1445 25 148 0.001519 1.2801869048691226E-03
2R_1018870_SNP T C 0.05641 11 184 0.365 3.5971146929942532E-01
2R_1018927_SNP C T 0.1858 34 149 0.3685 3.7529980107650007E-01
2R_1019877_SNP C T 0.2222 40 140 0.166 1.5885214755988952E-01
2R_1019973_SNP T C 0.05155 10 184 0.9105 9.0924528702301932E-01
2R_1020022_SNP C T 0.2043 38 148 0.2526 2.5418796621481898E-01
2R_1020090_SNP A G 0.4915 87 90 0.661 6.6788323423603668E-01
2R_1020147_SNP T C 0.2446 45 139 0.3786 3.8011877436539676E-01
2R_1020174_SNP C A 0.2459 45 138 0.2682 2.7524477965338712E-01
2R_1020216_SNP T G 0.2513 47 140 0.4921 4.9512971707951126E-01
2R_1020234_SNP A G 0.2486 46 139 0.2724 2.7887045664974119E-01
2R_1020395_DEL G GTG 0.1751 31 146 0.5228 5.2380561939217496E-01
2R_1020398_SNP T G 0.2147 41 150 0.252 2.4473021286706242E-01
2R_1020403_SNP T G 0.2074 39 149 0.2432 2.3330775855903574E-01
2R_1020434_SNP T G 0.2063 39 150 0.2222 2.1420377710638172E-01
2R_1020455_SNP A G 0.4754 87 96 0.8232 8.2629814243628608E-01
2R_1020466_SNP T C 0.1937 37 154 0.2612 2.5330038908768915E-01
2R_1020469_SNP C T 0.05025 10 189 0.9212 9.2047815870851790E-01
2R_1020514_SNP G C 0.2193 41 146 0.1222 1.3229631764871408E-01
2R_1020568_SNP T C 0.1538 30 165 0.1176 1.1445938471302153E-01
2R_1020629_SNP C T 0.2105 40 150 0.2721 2.6424920278464381E-01
2R_1020661_SNP T C 0.1429 27 162 0.06543 6.4496640315179654E-02
2R_1020872_SNP T A 0.05076 10 187 0.4924 4.8735589282903458E-01
2R_1020881_SNP T G 0.1895 36 154 0.2694 2.6154360706352742E-01
2R_1020954_SNP A G 0.2011 38 151 0.1687 1.6125719378325087E-01
2R_1021031_SNP G A 0.2011 37 147 0.1869 1.8303959925112190E-01
2R_1021056_SNP A C 0.05181 10 183 0.2636 2.5504515354195056E-01
2R_1021085_SNP A G 0.1958 37 152 0.2413 2.3365499287111424E-01
2R_1021094_SNP C G 0.2021 38 150 0.2446 2.3618668258788356E-01
2R_1021304_SNP G A 0.2169 41 148 0.1923 1.8801560742012347E-01
2R_1021329_SNP G A 0.2021 38 150 0.2753 2.6639317195713097E-01
2R_1021366_SNP C A 0.1989 37 149 0.1903 1.8193558643563879E-01
2R_1021434_SNP T G 0.1366 25 158 0.8251 8.2022753352836553E-01
2R_1021452_SNP A T 0.08511 16 172 0.9406 9.3965954423259745E-01
2R_1021568_SNP T A 0.1571 30 161 0.07826 7.4494765861137430E-02
2R_1021724_SNP G A 0.2917 49 119 0.2825 2.7593351443747582E-01
2R_1021751_SNP C T 0.1214 21 152 0.6433 6.4389171711808801E-01
2R_1021752_SNP G A 0.4578 76 90 0.6496 6.5222574147946344E-01
2R_1021781_SNP C T 0.2151 37 135 0.1936 1.7950387482266450E-01
2R_1021809_SNP C G 0.3832 64 103 0.7575 7.6108619949727685E-01
2R_1021839_SNP G C 0.06044 11 171 0.3695 3.5249799977628338E-01
2R_1021910_SNP A T 0.06044 11 171 0.3695 3.5249799977628338E-01
2R_1022023_SNP G C 0.05128 10 185 0.3646 3.5774373867189291E-01
2R_1022350_SNP A C 0.2125 34 126 0.9691 9.6825887583097303E-01
2R_1022355_SNP C G 0.2805 46 118 0.2115 2.0706246247155058E-01
2R_1022356_SNP C T 0.05114 9 167 0.399 3.7706942572502944E-01
2R_1022401_SNP G A 0.1508 27 152 0.721 7.3572106038387197E-01
2R_1022413_INS CAATAA C 0.05208 10 182 0.7481 7.4562374030621537E-01
2R_1022471_SNP C T 0.05076 10 187 0.2508 2.4458010321170121E-01
2R_1022481_SNP A T 0.05208 10 182 0.5738 5.6813602228564253E-01
2R_1022566_SNP A G 0.199 38 153 0.1975 1.9358179335291192E-01
2R_1022707_DEL TCTTT AATGGAATGGAATGGA 0.15 27 153 0.3108 3.1102293688264571E-01
2R_1022815_SNP C T 0.1885 36 155 0.2087 1.9729215948964207E-01
2R_1022919_SNP G A 0.3943 69 106 0.9531 9.5414496242432756E-01
2R_1022976_SNP C T 0.1852 35 154 0.148 1.4170041746452977E-01
2R_1023028_SNP G A 0.4971 86 87 0.8215 8.2616514672383279E-01
2R_1023112_SNP G A 0.05291 10 179 0.9062 9.0495871375202064E-01
2R_1023210_SNP C A 0.07692 15 180 0.2113 2.0608626915466877E-01
2R_1023219_SNP C A 0.2031 39 153 0.2675 2.6709561293731765E-01
2R_1023266_SNP A G 0.1915 36 152 0.1753 1.7393956034333879E-01
2R_1023664_SNP A T 0.1135 21 164 0.6476 6.5053140113078789E-01
2R_1023716_SNP G A 0.4835 88 94 0.893 8.9510571778049197E-01
2R_1023779_SNP T C 0.2128 40 148 0.3416 3.5048841037247314E-01
2R_1023809_SNP A G 0.212 39 145 0.3406 3.4485480779627875E-01
2R_1024031_SNP A G 0.05102 10 186 0.2458 2.3912376159171900E-01
2R_1024229_SNP T C 0.05102 10 186 0.2904 2.8325565296623845E-01
2R_1024243_SNP A C 0.05556 11 187 0.3522 3.4674088367402200E-01
2R_1024343_SNP T A 0.1979 38 154 0.201 1.9526994495093952E-01
2R_1024344_SNP T C 0.2031 39 153 0.253 2.4692975583088772E-01
2R_1024401_SNP T C 0.4641 84 97 0.9543 9.5511467339558420E-01
2R_1024450_SNP C A 0.4917 89 92 0.8232 8.2914167372702607E-01
2R_1024479_SNP C G 0.2042 39 152 0.1606 1.5971742003055733E-01
2R_1024602_INS CTCATAGCATTCAATAAGTTAACTAACATCATATCCCTTC C 0.1657 30 151 0.3733 3.7874319324504313E-01
2R_1024608_SNP A G 0.0914 17 169 0.5761 5.6510977240339466E-01
2R_1024714_SNP A G 0.2 38 152 0.2119 2.0398927055748717E-01
2R_1024810_SNP T A 0.05641 11 184 0.3653 3.6164520459259497E-01
2R_1024875_SNP G A 0.4494 80 98 0.4415 4.3568888544739837E-01
2R_1024901_SNP A T 0.05584 11 186 0.8674 8.6565881922682664E-01
2R_1024913_SNP T G 0.4919 91 94 0.8855 8.8251295036769850E-01
2R_1025020_SNP A T 0.1598 31 163 0.08247 8.4248539334201844E-02
2R_1025037_SNP T C 0.06283 12 179 0.9641 9.6349649311185925E-01
2R_1025210_SNP T A 0.05348 10 177 0.883 8.8092298334599350E-01
2R_1025251_SNP C T 0.201 39 155 0.2315 2.3424241601890583E-01
2R_1025279_SNP A G 0.2275 43 146 0.13 1.3345071759665661E-01
2R_1025356_SNP C T 0.2655 47 130 0.2337 2.3559685693739374E-01
2R_1025384_SNP C A 0.05291 10 179 0.349 3.3856381413592362E-01
2R_1025389_DEL A AG 0.15 27 153 0.3959 4.0222031731761643E-01
2R_1025395_SNP T A 0.1905 36 153 0.139 1.3858016371851423E-01
2R_1025398_SNP A C 0.2582 47 135 0.3534 3.5930603678065076E-01
2R_1025522_SNP T A 0.1359 25 159 0.9448 9.4363373961504926E-01
2R_1025682_INS TC T 0.1685 31 153 0.3366 3.3098469668423480E-01
2R_1025690_DEL A AA 0.1183 22 164 0.7097 7.1375190791484200E-01
2R_1025706_SNP T A 0.1316 25 165 0.5717 5.7911292113166579E-01
2R_1025797_SNP T A 0.3864 68 108 0.5048 4.9436324327289327E-01
2R_1025983_INS TG T 0.4888 87 91 0.9053 9.0578742395721001E-01
2R_1025987_INS ACTACTCTATCATTA A 0.4793 81 88 0.9931 9.9326715766861118E-01
2R_1026135_SNP A C 0.1905 36 153 0.1769 1.7505342277756208E-01
2R_1026150_SNP A T 0.1895 36 154 0.2779 2.8329031126497561E-01
2R_1026161_SNP C T 0.08205 16 179 0.5612 5.5470223414899844E-01
2R_1026226_SNP C G 0.4247 79 107 0.8926 8.9599626866898985E-01
2R_1026365_SNP G A 0.4185 77 107 0.9045 9.0676919734637684E-01
2R_1026425_SNP C T 0.1917 37 156 0.213 2.0734506059805013E-01
2R_1026445_SNP C T 0.489 89 93 0.8656 8.6916504783887083E-01
2R_1026532_SNP T C 0.1658 31 156 0.2641 2.7212765287378915E-01
2R_1026533_DEL C CT 0.1746 33 156 0.4058 4.1291365805039359E-01
2R_1026753_SNP T C 0.1451 28 165 0.07266 6.9214937870786530E-02
2R_1026790_SNP G C 0.2757 51 134 0.4489 4.3663446160279695E-01
2R_1026872_SNP A C 0.05076 10 187 0.5469 5.4328006616317426E-01
2R_1026920_SNP T C 0.2713 51 137 0.3225 3.1318545472953141E-01
2R_1026938_SNP C A 0.2713 51 137 0.3602 3.5101521742744723E-01
2R_1027026_SNP T C 0.1129 21 165 0.8657 8.6172732357712545E-01
2R_1027135_SNP G T 0.05128 10 185 0.9295 9.2843357789242931E-01
2R_1027138_SNP A C 0.05102 10 186 0.271 2.8275441829251535E-01
2R_1027151_SNP A C 0.1969 38 155 0.2857 2.7911394695069058E-01
2R_1027213_SNP C T 0.1927 37 155 0.2773 2.6979921654474714E-01
2R_1027302_SNP A C 0.2787 51 132 0.3231 3.1077150974040690E-01
2R_1027425_SNP A G 0.1765 33 154 0.1008 9.7970376516647306E-02
2R_1027532_SNP C T 0.05556 11 187 0.3466 3.4164569033137593E-01
2R_1027538_SNP G A 0.2688 50 136 0.3532 3.4283754523258980E-01
2R_1027593_SNP T G 0.1398 26 160 0.07493 6.7892176624587311E-02
2R_1027600_SNP C A 0.2816 49 125 0.5132 4.9715612223946948E-01
2R_1027621_SNP T C 0.06316 12 178 0.8593 8.5547428127823177E-01
2R_1027625_SNP C A 0.2655 47 130 0.3602 3.4317267361654380E-01
2R_1027734_SNP C T 0.2742 51 135 0.4449 4.3326036799963874E-01
2R_1027813_SNP T C 0.151 29 163 0.1388 1.4401765616398055E-01
2R_1027927_SNP T C 0.2703 50 135 0.3626 3.5121165171195767E-01
2R_1027943_SNP C T 0.2216 41 144 0.2385 2.2759522069249538E-01
2R_1028014_SNP A C 0.1711 32 155 0.2168 2.0594885908041949E-01
2R_1028298_SNP T G 0.426 72 97 0.9412 9.4110218758907527E-01
2R_1028300_SNP T A 0.4192 70 97 0.96 9.5983740777403836E-01
2R_1028301_SNP C T 0.4201 71 98 0.8181 8.2124920053421657E-01
2R_1028452_SNP A T 0.4545 75 90 0.3839 3.9128878632702946E-01
2R_1028527_SNP T C 0.2083 35 133 0.7739 7.7910619866321162E-01
2R_1028573_SNP C T 0.05556 10 170 0.2566 2.4153419849973257E-01
2R_1028721_SNP A G 0.05641 11 184 0.9767 9.7652166433939824E-01
2R_1028943_SNP T G 0.2174 40 144 0.6188 6.0986778193738900E-01
2R_1029061_SNP T G 0.1277 24 164 0.7531 7.4745127177795467E-01
2R_1029081_SNP A G 0.08854 17 175 0.8055 8.0240953190372721E-01
2R_1031004_SNP G T 0.2035 35 137 0.6015 5.9704393391758392E-01
2R_1031029_SNP A C 0.2945 48 115 0.2547 2.4743496759723960E-01
2R_1031078_SNP T G 0.05263 10 180 0.5488 5.4064740220909469E-01
2R_1031176_DEL T TGGC 0.2486 45 136 0.5771 5.8027615452371539E-01
2R_1031261_SNP T C 0.1947 37 153 0.3162 3.0711453663186805E-01
2R_1031336_SNP T C 0.2611 47 133 0.3519 3.5408655405825995E-01
2R_1031412_SNP T C 0.2753 49 129 0.5791 5.8001306368836714E-01
2R_1031414_SNP T G 0.06633 13 183 0.8881 8.8637784194585234E-01
2R_1031459_SNP T G 0.419 75 104 0.7279 7.3073575004590319E-01
2R_1031474_SNP G C 0.05556 11 187 0.3397 3.3618406580574001E-01
2R_1031476_SNP G A 0.05025 10 189 0.9212 9.2047815870851790E-01
2R_1031501_SNP C T 0.1842 35 155 0.293 2.8618012792639780E-01
2R_1031508_DEL A AA 0.1582 28 149 0.3708 3.6908115775300565E-01
2R_1031704_SNP C T 0.2324 43 142 0.3289 3.4185492659556616E-01
2R_1031710_SNP A T 0.4246 76 103 0.7911 7.9515124515330993E-01
2R_1031716_SNP T A 0.2376 43 138 0.2719 2.9008160020624518E-01
2R_1032071_SNP T C 0.2291 41 138 0.4941 5.0254360680260812E-01
2R_1032095_SNP G T 0.2114 37 138 0.5504 5.5865181590803981E-01
2R_1032110_SNP T C 0.4059 69 101 0.8721 8.7162952875170896E-01
2R_1032292_SNP A G 0.09677 18 168 0.9595 9.5935911361373261E-01
2R_1032314_SNP G C 0.05208 10 182 0.5655 5.6027841173724602E-01
2R_1032380_SNP C T 0.07979 15 173 0.921 9.2011382909028105E-01
2R_1032452_SNP G A 0.1604 30 157 0.929 9.2947812148265030E-01
2R_1032453_SNP C T 0.1505 28 158 0.8736 8.7514721854620137E-01
2R_1032454_DEL G GTGTA 0.1413 26 158 0.7538 7.5753691469931883E-01
2R_1032463_DEL G GT 0.1278 23 157 0.8148 8.1874324704615142E-01
2R_1032475_MNP AAAT GCTG 0.1341 24 155 0.4941 4.9167006561495841E-01
2R_1032480_SNP G C 0.1294 22 148 0.877 8.7608006026146101E-01
2R_1032482_MNP ATGG CCCT 0.1492 27 154 0.6578 6.5769131657033042E-01
2R_1032489_SNP A T 0.1461 26 152 0.8196 8.1936050217690459E-01
2R_1032491_SNP A T 0.1397 25 154 0.7817 7.8115084639933263E-01
2R_1032492_DEL T TTCTGCTTTAGAATCA 0.1436 26 155 0.8764 8.7651412786922644E-01
2R_1032842_INS TT T 0.1166 19 144 0.007834 7.8191721217445703E-03
2R_1032938_SNP T A 0.1526 29 161 0.05653 5.4063596236162026E-02
2R_1032996_DEL G GGATTT 0.1517 27 151 0.5254 5.3079493060698990E-01
2R_1033004_DEL T TT 0.1429 25 150 0.1105 1.0993776255833732E-01
2R_1033231_INS TT T 0.3438 55 105 0.7482 7.4783010551319418E-01
2R_1033261_DEL AA A 0.2011 36 143 0.06923 5.9950919276095659E-02
2R_1033591_SNP G T 0.2976 50 118 0.5601 5.6358706063916109E-01
2R_1035110_SNP A T 0.1914 31 131 0.5534 5.6149317849017066E-01
2R_1035111_SNP T C 0.1963 32 131 0.8082 8.1126100700119430E-01
2R_1035113_MNP CGAC GCCG 0.2025 33 130 0.7302 7.3430563665398330E-01
2R_1035120_MNP TTT GGA 0.2073 34 130 0.9308 9.3103969841760137E-01
2R_1035126_SNP T G 0.2062 33 127 0.814 8.1574021376468242E-01
2R_1035142_SNP A T 0.2147 35 128 0.6529 6.5480761130499454E-01
2R_1035143_SNP G T 0.2147 35 128 0.7309 7.3128290622420389E-01
2R_1035148_SNP A G 0.2256 37 127 0.9427 9.4271814804701237E-01
2R_1035174_SNP C G 0.2289 38 128 0.8643 8.6491077255884319E-01
2R_1035176_SNP A T 0.2275 38 129 0.8994 9.0015422747046236E-01
2R_1035506_SNP A G 0.3575 64 115 0.8373 8.4069289395057578E-01
2R_1035512_SNP T A 0.3068 54 122 0.6127 6.1316004118268741E-01
2R_1035558_SNP G T 0.1354 26 166 0.01726 1.7722617128767035E-02
2R_1035634_SNP A T 0.3652 65 113 0.687 6.8921295044820119E-01
2R_1035764_SNP G C 0.2 38 152 0.2797 2.7408925945719764E-01
2R_1035812_SNP C A 0.09326 18 175 0.9187 9.1698796577368469E-01
2R_1035980_SNP T G 0.3048 57 130 0.1742 1.6566935242243674E-01
2R_1035997_SNP A G 0.05128 10 185 0.4691 4.6378483740820398E-01
2R_1036063_SNP C G 0.06091 12 185 0.8707 8.6912184383118551E-01
2R_1036253_SNP C T 0.1323 25 164 0.04479 4.1170845737249218E-02
2R_1036301_SNP G A 0.08333 16 176 0.5337 5.2653009984512544E-01
2R_1036326_SNP G T 0.1309 25 166 0.05871 5.3096644187885941E-02
2R_1036440_SNP G A 0.05699 11 182 0.8193 8.1573951870538741E-01
2R_1036711_SNP C T 0.05699 11 182 0.3612 3.5388894898358558E-01
2R_1036868_SNP T G 0.08065 15 171 0.8054 8.0155747704339275E-01
2R_1037019_SNP T A 0.2246 42 145 0.7609 7.6444269401549314E-01
2R_1037053_DEL T TATTT 0.1944 35 145 0.8133 8.1807182002213796E-01
2R_1037077_SNP A C 0.224 41 142 0.7717 7.7716233132232604E-01
2R_1037177_SNP A T 0.4 70 105 0.05729 6.4483932286414483E-02
2R_1037187_SNP A G 0.1978 36 146 0.7092 6.9747891597602651E-01
2R_1037268_SNP A G 0.1443 28 166 0.2357 2.4587056239704297E-01
2R_1037321_SNP A C 0.232 42 139 0.05892 5.9706192807842180E-02
2R_1037322_SNP G A 0.05102 10 186 0.2494 2.4254181944510278E-01
2R_1037422_INS TTTGATGA C 0.0567 11 183 0.4863 4.8029880534341052E-01
2R_1037424_SNP T G 0.05729 11 181 0.781 7.7908156653817418E-01
2R_1037469_SNP G T 0.1027 19 166 0.78 7.8067635090380583E-01
2R_1037471_SNP A C 0.09341 17 165 0.8439 8.4245024858675754E-01
2R_1037531_SNP G C 0.2865 53 132 0.5678 5.5432970610171006E-01
2R_1037767_SNP T C 0.1489 28 160 0.7443 7.6864105761789758E-01
2R_1037770_SNP T G 0.2324 43 142 0.4286 4.4288040161127329E-01
2R_1037949_SNP G C 0.4185 77 107 0.1577 1.5818982721725228E-01
2R_1038133_SNP T A 0.05076 10 187 0.301 2.9599779843863072E-01
2R_1038141_SNP C A 0.2304 44 147 0.05605 5.1632325449847909E-02
2R_1038206_SNP T G 0.2421 46 144 0.09302 9.3097172491595104E-02
2R_1038304_SNP C A 0.4728 87 97 0.3463 3.3224047430058945E-01
2R_1038352_SNP C A 0.2316 44 146 0.0905 8.3289549963065035E-02
2R_1038445_SNP A C 0.08854 17 175 0.3043 2.9564264989998934E-01
2R_1038506_SNP G A 0.08122 16 181 0.7216 7.1805531524047650E-01
2R_1038616_DEL T TTCTTCATGCGT 0.4882 83 87 0.2835 2.9156968684448825E-01
2R_1038764_SNP A G 0.341 59 114 0.766 7.6451843904998595E-01
2R_1038803_SNP T A 0.1053 20 170 0.5155 5.0499134004577528E-01
2R_1038823_SNP T G 0.1058 20 169 0.3953 3.8582815074216537E-01
2R_1039197_SNP G A 0.2787 51 132 0.3476 3.6109639991826814E-01
2R_1039265_SNP C G 0.06736 13 180 0.7165 7.1050912043246695E-01
2R_1039302_SNP C T 0.08122 16 181 0.7437 7.4044988695345459E-01
2R_1039360_SNP C T 0.2793 50 129 0.7876 7.8865527746330999E-01
2R_1039553_SNP A T 0.2378 44 141 0.7339 7.3871080395206101E-01
2R_1039846_INS AA A 0.08377 16 175 0.865 8.6287410302358758E-01
2R_1039860_DEL T TT 0.05025 10 189 0.9212 9.2047815870851790E-01
2R_1039911_SNP T A 0.2674 50 137 0.452 4.5153375135938212E-01
2R_1040109_SNP C A 0.2155 39 142 0.4441 4.4880917459837844E-01
2R_1040251_DEL A AA 0.1687 28 138 0.2184 2.1927194177551768E-01
2R_1040341_SNP C T 0.3483 62 116 0.405 4.0992099998668774E-01
2R_1040853_SNP G A 0.2108 39 146 0.7606 7.6600056834365304E-01
2R_1041208_SNP T A 0.06806 13 178 0.7922 7.8697282203191254E-01
2R_1041415_SNP G A 0.09043 17 171 0.9036 9.0368887045045565E-01
2R_1041495_SNP C T 0.08021 15 172 0.9857 9.8570654816835557E-01
2R_1041724_SNP A T 0.05376 10 176 0.961 9.6012014062526996E-01
2R_1041755_SNP T C 0.2798 47 121 0.708 7.0269364590041805E-01
2R_1041811_SNP C T 0.06878 13 176 0.6433 6.4276839727156865E-01
2R_1041834_SNP G A 0.2116 40 149 0.3043 2.9696372465740339E-01
2R_1041999_SNP T G 0.2011 37 147 0.9755 9.7589267633815768E-01
2R_1042008_SNP T G 0.08854 17 175 0.5777 5.7265322847066968E-01
2R_1042047_SNP C T 0.2021 38 150 0.5574 5.6465177004656053E-01
2R_1042174_SNP T C 0.1123 21 166 0.3191 3.1267768461436396E-01
2R_1042203_SNP G C 0.1111 20 160 0.8713 8.6558133286568661E-01
2R_1042628_SNP C T 0.1771 34 158 0.05339 4.9932162941633711E-02
2R_1042654_SNP A C 0.08466 16 173 0.6564 6.5265133922159335E-01
2R_1042661_SNP T A 0.08377 16 175 0.4481 4.4141490359062652E-01
2R_1042714_SNP T A 0.08763 17 177 0.6495 6.4555986201115556E-01
2R_1042715_SNP T C 0.08763 17 177 0.6495 6.4555986201115556E-01
2R_1042876_SNP C T 0.07812 15 177 0.3857 3.7393742778523853E-01
2R_1042878_SNP A G 0.06283 12 179 0.537 5.2644275175891797E-01
2R_1042884_SNP T C 0.09091 17 170 0.3394 3.2607822984974855E-01
2R_1043000_SNP A G 0.1719 33 159 0.09578 9.2305713533511247E-02
2R_1043162_SNP G C 0.09524 18 171 0.4991 4.9009763820146257E-01
2R_1043166_SNP G C 0.09524 18 171 0.4991 4.9009763820146257E-01
2R_1043170_SNP C G 0.1005 19 170 0.8878 8.8559693863019096E-01
2R_1043172_SNP C A 0.09574 18 170 0.6935 6.8570442364928286E-01
2R_1043176_SNP T C 0.1058 20 169 0.691 6.8390888817587492E-01
2R_1043179_SNP A C 0.1047 20 171 0.6905 6.8499015494367166E-01
2R_1043237_SNP G T 0.06154 12 183 0.3941 3.8927951141443651E-01
2R_1043271_SNP A T 0.4034 71 105 0.1299 1.2621566758527669E-01
2R_1043286_SNP T A 0.1559 29 157 0.6337 6.2758504442557017E-01
2R_1043466_SNP T C 0.2717 50 134 0.6514 6.4759721369242662E-01
2R_1043613_SNP G A 0.0567 11 183 0.6237 6.1986052979720307E-01
2R_1043734_SNP A G 0.05181 10 183 0.906 9.0501427920705901E-01
2R_1043769_SNP G T 0.2753 49 129 0.696 7.0109894668909822E-01
2R_1044017_SNP T A 0.07407 14 175 0.6181 6.1263792421606100E-01
2R_1044162_DEL C CTTGGC 0.2291 41 138 0.5638 5.6544265903403912E-01
2R_1044206_SNP A C 0.2632 50 140 0.3235 3.1632911281549125E-01
2R_1044238_SNP T C 0.2 39 156 0.151 1.4681119459521641E-01
2R_1044373_SNP C T 0.07407 14 175 0.2638 2.5323468790772163E-01
2R_1044375_SNP A T 0.05291 10 179 0.3675 3.5781233028931458E-01
2R_1044428_SNP T A 0.3232 53 111 0.5071 5.2259008258632067E-01
2R_1044447_DEL G GCGCCGACTAGG 0.06989 13 173 0.4899 4.7871197117930497E-01
2R_1044521_SNP T A 0.1747 29 137 0.1338 1.1224023607972911E-01
2R_1044582_SNP A T 0.3596 64 114 0.9413 9.4181937605909449E-01
2R_1044633_INS CAATAAATATATCAAATA C 0.09278 18 176 0.4679 4.6021949619992264E-01
2R_1044664_SNP A T 0.324 58 121 0.3779 3.8139822720763550E-01
2R_1044667_SNP A G 0.2162 40 145 0.5161 5.2433866580986432E-01
2R_1044811_SNP T A 0.3242 59 123 0.3206 3.2484976679168609E-01
2R_1044841_SNP C T 0.2337 43 141 0.4302 4.3727435121348790E-01
2R_1044855_SNP T G 0.2222 40 140 0.6281 6.3164088375088101E-01
2R_1044904_SNP A G 0.09424 18 173 0.4464 4.3832755361008402E-01
2R_1045319_SNP C A 0.06316 12 178 0.4365 4.4655676882482842E-01
2R_1045342_SNP T A 0.1064 20 168 0.506 5.0274755630193213E-01
2R_1045456_SNP A G 0.05584 11 186 0.6641 6.6052107426986784E-01
2R_1045608_SNP A C 0.127 24 165 0.266 2.5458943581030569E-01
2R_1045659_DEL C CAGAACAAACTCCAATCGAGGTGACGCAGCAGCAA 0.1585 29 154 0.05833 5.0348057334550805E-02
2R_1045735_INS T TT 0.1404 24 147 0.6133 6.0446353381133044E-01
2R_1045775_SNP A G 0.2914 51 124 0.2252 2.1351917835669720E-01
2R_1045994_SNP A G 0.2737 49 130 0.6939 7.1941733272241137E-01
2R_1046042_SNP T C 0.08511 16 172 0.1093 1.0545613336640047E-01
2R_1046111_SNP C G 0.3607 66 117 0.7524 7.5492455726534125E-01
2R_1046138_SNP T G 0.1042 20 172 0.09975 9.6637249405416847E-02
2R_1046151_SNP G C 0.1327 26 170 0.07652 7.4209413817943798E-02
2R_1046280_SNP A G 0.05102 10 186 0.9719 9.7168062538690614E-01
2R_1046287_SNP A G 0.05584 11 186 0.8977 8.9694446548991391E-01
2R_1046889_SNP A G 0.4372 80 103 0.6147 6.0936616136535793E-01
2R_1047098_SNP G A 0.08377 16 175 0.7332 7.2917972638200623E-01
2R_1047107_SNP G A 0.3316 62 125 0.7852 7.9209153977108471E-01
2R_1047292_DEL T TA 0.1017 18 159 0.8798 8.7934948245133515E-01
2R_1047352_SNP C T 0.1385 27 168 0.03331 3.1811726599204060E-02
2R_1048071_SNP T C 0.1309 25 166 0.03135 3.0951007057850446E-02
2R_1048418_SNP C G 0.2134 35 129 0.525 5.2911924292488077E-01
2R_1048451_SNP C T 0.2034 36 141 0.4816 4.9415648614284591E-01
2R_1048464_SNP C T 0.1941 33 137 0.1597 1.7602255250713272E-01
2R_1048477_SNP G C 0.1875 33 143 0.722 7.2891672403926910E-01
2R_1048486_SNP T C 0.185 32 141 0.3481 3.6689396433559029E-01
2R_1048531_SNP G A 0.1889 34 146 0.2853 2.9524186178574363E-01
2R_1048636_SNP G C 0.2265 41 140 0.3422 3.5707935617272535E-01
2R_1049249_SNP A C 0.1309 25 166 0.2289 2.3928414325050307E-01
2R_1049346_DEL AACA A 0.1978 36 146 0.5259 5.0675189387868302E-01
2R_1049371_SNP T C 0.1158 22 168 0.5116 5.0111082691843012E-01
2R_1049533_SNP T C 0.1081 20 165 0.5544 5.4441994547352857E-01
2R_1049674_SNP G C 0.1204 23 168 0.01587 1.5945901748257472E-02
2R_1049737_SNP T G 0.05556 11 187 0.8888 8.8758152879065122E-01
2R_1055678_SNP C T 0.0559 9 152 0.7455 7.4453226968853103E-01
2R_1056729_DEL A AGAAAAAAT 0.05682 10 166 0.8655 8.5887497703726867E-01
2R_1057278_DEL G GTATCTCCCAAA 0.05056 9 169 0.7148 7.0464656134704784E-01
2R_1057361_SNP G T 0.2242 37 128 0.3535 3.7603337073659560E-01
2R_1057534_SNP A G 0.2384 41 131 0.3807 3.8361902564118078E-01
2R_1057535_SNP A T 0.2254 39 134 0.4104 4.1478993299064415E-01
2R_1057641_SNP C G 0.05525 10 171 0.955 9.5329689497818637E-01
2R_1057763_SNP A G 0.2235 40 139 0.3352 3.3678099149214824E-01
2R_1057915_SNP G T 0.2222 40 140 0.3741 3.7995730185685173E-01
2R_1058094_SNP G T 0.2229 39 136 0.185 2.0062439520799313E-01
2R_1058137_SNP A C 0.2081 36 137 0.9664 9.6659468845129393E-01
2R_1058138_SNP T A 0.2045 36 140 0.6017 6.0399735534412757E-01
2R_1058443_SNP A T 0.2312 40 133 0.2984 3.1092371646316963E-01
2R_1058467_SNP G A 0.05978 11 173 0.8481 8.4713930906312829E-01
2R_1058531_INS TT T 0.2343 41 134 0.4563 4.6665488937821253E-01
2R_1058540_SNP A G 0.1989 36 145 0.3476 3.3783471566512913E-01
2R_1058989_SNP G C 0.05882 11 176 0.8274 8.2358538628620315E-01
2R_1058998_SNP A G 0.1405 26 159 0.06248 5.8921458149682998E-02
2R_1059203_SNP A G 0.2284 37 125 0.8158 8.1284546521983958E-01
2R_1059540_SNP C G 0.2184 38 136 0.8068 8.0673643137636297E-01
2R_1059669_SNP T C 0.2198 40 142 0.9919 9.9187604242458394E-01
2R_1059755_SNP C T 0.2198 40 142 0.2693 2.7572563195974131E-01
2R_1059959_DEL T TTAGGGG 0.09375 18 174 0.7986 8.0272868095027750E-01
2R_1059985_SNP G C 0.1405 26 159 0.8906 8.8731664292205115E-01
2R_1060116_SNP T A 0.05102 10 186 0.9242 9.2297014184302906E-01
2R_1060251_SNP C T 0.05076 10 187 0.8542 8.5281656204053735E-01
2R_1060267_SNP A T 0.2186 40 143 0.887 8.8344119536749943E-01
2R_1060268_SNP T C 0.2099 38 143 0.7637 7.5535000546641495E-01
2R_1060456_SNP T C 0.05641 11 184 0.7792 7.7546047571351906E-01
2R_1060550_SNP A C 0.07216 14 180 0.9909 9.9091090362289835E-01
2R_1060551_SNP G C 0.07732 15 179 0.6696 6.6619085681557377E-01
2R_1060559_SNP A C 0.07653 15 181 0.6604 6.5834544276248130E-01
2R_1060610_INS TG A 0.05076 10 187 0.8945 8.9323294995491886E-01
2R_1060612_SNP G A 0.05076 10 187 0.8945 8.9323294995491886E-01
2R_1060614_SNP T A 0.05128 10 185 0.9061 9.0459600582992084E-01
2R_1060616_SNP T C 0.05076 10 187 0.8945 8.9323294995491886E-01
2R_1060617_SNP T A 0.05102 10 186 0.8954 8.9388069618166444E-01
2R_1060618_INS TGTGGTATTTTCTTCTTCT T 0.05076 10 187 0.8945 8.9323294995491886E-01
2R_1060631_SNP G C 0.1622 30 155 0.5981 5.8907189791152881E-01
2R_1060736_SNP T G 0.1585 29 154 0.935 9.3517212575686948E-01
2R_1060831_SNP T G 0.4208 77 106 0.3703 3.6191215813733402E-01
2R_1060954_SNP T A 0.178 34 157 0.6336 6.3882844791208848E-01
2R_1061012_SNP A C 0.45 81 99 0.4441 4.4942695479518768E-01
2R_1061013_SNP A G 0.4426 81 102 0.4695 4.7411362671674606E-01
2R_1061093_SNP T A 0.1755 33 155 0.9551 9.5560942480428224E-01
2R_1061264_DEL A AA 0.1798 32 146 0.5718 5.8076176340911356E-01
2R_1061307_SNP C T 0.1832 35 156 0.787 7.9003101304886292E-01
2R_1061363_SNP T C 0.1809 34 154 0.09797 9.8165958185618463E-02
2R_1061428_SNP C T 0.1809 34 154 0.5361 5.5214508183118149E-01
2R_1061438_SNP G T 0.1838 34 151 0.629 6.3115758216004147E-01
2R_1061482_INS TCTGT T 0.1793 33 151 0.9768 9.7710083101431855E-01
2R_1061578_SNP C T 0.1915 36 152 0.7471 7.4972695924939137E-01
2R_1061590_SNP C T 0.1036 20 173 0.4096 4.1859965369807395E-01
2R_1061652_SNP A T 0.1383 26 162 0.05178 5.1754524077523407E-02
2R_1061714_SNP A G 0.1789 34 156 0.4768 4.8625637956043788E-01
2R_1061735_SNP C A 0.1789 34 156 0.9746 9.7500958951077699E-01
2R_1061763_SNP A G 0.1885 36 155 0.7592 7.6262880513025988E-01
2R_1061999_SNP T G 0.08901 17 174 0.5688 5.8103694053206500E-01
2R_1062048_SNP C G 0.228 44 149 0.07336 7.1868400192577883E-02
2R_1062190_SNP A C 0.05155 10 184 0.5704 5.6260494737826217E-01
2R_1062200_SNP C G 0.1958 37 152 0.08542 1.1371279801498457E-01
2R_1062201_SNP A C 0.1809 34 154 0.02728 2.7544094446126485E-02
2R_1062243_SNP C T 0.1649 31 157 0.7387 7.3327812460062403E-01
2R_1062266_SNP G C 0.1823 35 157 0.7497 7.5385526222289234E-01
2R_1062572_SNP G A 0.1289 25 169 0.03587 3.6782330171492593E-02
2R_1062602_SNP G A 0.1737 33 157 0.9686 9.6900340672363539E-01
2R_1062670_DEL T TA 0.05641 11 184 0.7036 7.1089814625267489E-01
2R_1062943_SNP C G 0.4167 75 105 0.9568 9.5521033605880723E-01
2R_1062956_SNP T C 0.1649 31 157 0.7523 7.5759286360554212E-01
2R_1063467_SNP A G 0.212 39 145 0.6851 6.8847399002528453E-01
2R_1063515_SNP C T 0.125 24 168 0.668 6.7418572630169238E-01
2R_1063566_DEL G GG 0.09574 18 170 0.4353 5.1353612228517043E-01
2R_1063653_SNP G A 0.2772 51 133 0.1387 1.2908317184160523E-01
2R_1064002_SNP C A 0.1742 31 147 0.4226 4.3351016038297685E-01
2R_1064220_SNP T C 0.1376 26 163 0.7574 7.5067171590973869E-01
2R_1064415_SNP C A 0.4667 84 96 0.1557 1.5956591061858938E-01
2R_1064523_SNP T C 0.2903 54 132 0.1169 1.1231325918585511E-01
2R_1064604_SNP A G 0.25 46 138 0.3201 3.0829128041032050E-01
2R_1064648_SNP T A 0.264 47 131 0.8234 8.3839319767624654E-01
2R_1064714_SNP G A 0.2903 54 132 0.3628 3.4904194760705809E-01
2R_1064730_SNP C T 0.2994 53 124 0.4966 4.8105688983933015E-01
2R_1064893_SNP T C 0.1412 25 152 0.6777 6.8397759070594488E-01
2R_1064948_SNP C G 0.1648 30 152 0.7452 7.3602359858997068E-01
2R_1065044_SNP A C 0.1978 36 146 0.9734 9.7377289777852905E-01
2R_1065050_SNP T A 0.1927 37 155 0.9044 9.0692731331051313E-01
2R_1065087_SNP G C 0.05051 10 188 0.4175 4.1396868082658334E-01
2R_1065150_SNP A C 0.3543 62 113 0.3616 3.3994464425887161E-01
2R_1065163_SNP T A 0.1514 28 157 0.7985 8.0298471095559842E-01
2R_1065179_SNP A G 0.178 34 157 0.7623 7.6866928328694195E-01
2R_1065181_SNP T G 0.1799 34 155 0.7825 7.8710147517838047E-01
2R_1065349_SNP C A 0.1474 28 162 0.789 7.9183792633606709E-01
2R_1065508_SNP G A 0.288 53 131 0.3309 3.1976430321462801E-01
2R_1065741_SNP A G 0.1746 33 156 0.1275 1.2504409317726928E-01
2R_1065876_SNP C T 0.3548 66 120 0.8524 8.5405779037447116E-01
2R_1066130_SNP G A 0.1263 24 166 0.7213 7.2629749605481031E-01
2R_1066137_SNP G A 0.2938 52 125 0.7026 6.8824905084844357E-01
2R_1066229_SNP G A 0.1285 23 156 0.8203 8.1912768665289737E-01
2R_1066343_SNP T G 0.1302 25 167 0.03426 3.1967969855224251E-02
2R_1066361_SNP A G 0.1892 35 150 0.7746 7.7712848078665808E-01
2R_1066372_SNP C G 0.1639 30 153 0.3745 3.8595951222773450E-01
2R_1066409_SNP C A 0.1892 35 150 0.8805 8.8396540284280367E-01
2R_1066437_DEL T TTATGTATGCGGA 0.1376 26 163 0.1243 1.2198256260485418E-01
2R_1066450_INS ATATACATT A 0.1466 28 163 0.1033 9.7346464393088583E-02
2R_1066536_SNP G A 0.1803 33 150 0.6794 6.8194031726081983E-01
2R_1066572_SNP C T 0.1848 34 150 0.6062 6.1066781270809423E-01
2R_1066681_SNP T C 0.1828 34 152 0.9415 9.4259537583954256E-01
2R_1066801_SNP A T 0.4807 87 94 0.4035 3.8331956364349951E-01
2R_1066809_SNP A T 0.1852 35 154 0.957 9.5789944653276027E-01
2R_1067068_SNP A T 0.1283 24 163 0.6456 6.4077704767198551E-01
2R_1067322_SNP G C 0.05208 10 182 0.4187 4.1030774950650017E-01
2R_1067531_SNP T G 0.1484 27 155 0.08541 8.1760027760036727E-02
2R_1067743_SNP T C 0.05348 10 177 0.4417 4.4432227105411193E-01
2R_1067781_SNP G T 0.2873 52 129 0.06957 7.9721168075742074E-02
2R_1067794_SNP G A 0.2597 47 134 0.1345 1.2100035226685635E-01
2R_1067826_SNP A G 0.0582 11 178 0.2422 2.4405313233270642E-01
2R_1067896_SNP T C 0.2772 51 133 0.0414 4.8848384032864414E-02
2R_1067944_SNP G A 0.07812 15 177 0.6728 6.6727188616869892E-01
2R_1068186_SNP A G 0.1633 32 164 0.8071 8.1140867535265127E-01
2R_1068298_SNP G A 0.3427 61 117 0.03694 4.4297683286084570E-02
2R_1068358_SNP G C 0.1728 33 158 0.01391 1.3181362232016538E-02
2R_1068367_SNP A T 0.1751 31 146 0.4643 4.6062084658253455E-01
2R_1068427_SNP T C 0.05102 10 186 0.7728 7.6960849440313039E-01
2R_1068442_SNP T C 0.05584 11 186 0.7729 7.6991458828988868E-01
2R_1068493_SNP G T 0.2299 43 144 0.5625 5.5176271290267631E-01
2R_1068781_SNP T A 0.2406 45 142 0.1344 1.2899846749598032E-01
2R_1069009_SNP T C 0.2283 42 142 0.9182 9.1942542410916916E-01
2R_1069123_SNP A T 0.2366 44 142 0.1894 1.7993715741509497E-01
2R_1069156_SNP C T 0.2391 44 140 0.1723 1.6876183696322156E-01
2R_1069292_SNP A G 0.2944 53 127 0.7679 7.9198164193808140E-01
2R_1069312_SNP A G 0.08808 17 176 0.7335 7.2802308738395116E-01
2R_1069561_SNP G T 0.0884 16 165 0.5411 5.2637131163004724E-01
2R_1069740_SNP T G 0.1 19 171 0.01159 1.1260395149897478E-02
2R_1069824_SNP C T 0.2473 46 140 0.5632 5.6953815329792867E-01
2R_1070008_SNP T G 0.2011 37 147 0.7829 7.7664142764228028E-01
2R_1070105_SNP C T 0.1204 23 168 0.3936 3.8335687606075330E-01
2R_1070117_SNP A G 0.2275 43 146 0.3478 3.3863161313648982E-01
2R_1070165_SNP T C 0.3626 66 116 0.7658 7.5878435227036756E-01
2R_1070281_SNP G A 0.4475 81 100 0.215 2.1111267211217177E-01
2R_1070359_SNP G T 0.2241 39 135 0.3953 3.8613036789350441E-01
2R_1070517_SNP T G 0.4199 76 105 0.8526 8.4747462000054330E-01
2R_1070750_SNP T G 0.1889 34 146 0.1707 1.5396386981829002E-01
2R_1071156_SNP T G 0.1292 23 155 0.02752 2.5230995505769273E-02
2R_1071254_SNP A C 0.4973 91 92 0.7182 7.1208689175070661E-01
2R_1071273_SNP T A 0.4869 93 98 0.7501 7.4421956191002570E-01
2R_1071288_SNP G T 0.1895 36 154 0.6057 6.1318347453858735E-01
2R_1071471_SNP C A 0.1675 32 159 0.6017 6.1162192590501707E-01
2R_1071488_SNP T C 0.1913 35 148 0.9813 9.8145468906232036E-01
2R_1071495_SNP A G 0.09948 19 172 0.996 9.9590092330751168E-01
2R_1071511_SNP G C 0.375 69 115 0.9378 9.3599993427950667E-01
2R_1071536_SNP A G 0.3425 62 119 0.8981 8.9423778125931408E-01
2R_1071932_SNP A G 0.2912 53 129 0.4452 4.3670028119599236E-01
2R_1072220_SNP G A 0.1562 25 135 0.005254 3.3194359445714913E-03
2R_1072231_DEL A TT 0.07317 12 152 0.6087 5.9450186944797689E-01
2R_1072326_INS T TT 0.1508 27 152 0.7793 7.7033144047169178E-01
2R_1072336_INS C CGCC 0.1475 27 156 0.785 7.7748635197204929E-01
2R_1072483_SNP A G 0.1667 30 150 0.8429 8.3759172858158504E-01
2R_1072655_SNP A G 0.07895 15 175 0.2274 2.1575416027687200E-01
2R_1072685_SNP T A 0.09231 18 177 0.2786 2.6972827939108124E-01
2R_1072686_SNP A T 0.07447 14 174 0.445 4.3396997437563589E-01
2R_1072731_SNP G T 0.1838 34 151 0.06275 5.5275675775707737E-02
2R_1072733_SNP A G 0.06878 13 176 0.3513 3.4069573364858319E-01
2R_1072751_SNP G A 0.1838 34 151 0.04967 4.3396185414666361E-02
2R_1072752_SNP T C 0.1848 34 150 0.08671 7.8003626271680490E-02
2R_1072829_SNP G A 0.3315 61 123 0.2483 2.4256214863694825E-01
2R_1072900_SNP T G 0.0929 17 166 0.6776 6.6604991978236971E-01
2R_1072931_SNP C T 0.1022 19 167 0.006092 5.3051208866387320E-03
2R_1072947_SNP G A 0.4085 67 97 0.1025 8.4702504958190095E-02
2R_1073068_INS T TT 0.05291 10 179 0.9444 9.4340791199999452E-01
2R_1073098_SNP C A 0.5 86 86 0.2991 2.9725714989223051E-01
2R_1073566_SNP T C 0.1277 24 164 0.77 7.7233474958253612E-01
2R_1073874_SNP A G 0.05528 11 188 0.86 8.5894721548851927E-01
2R_1073899_SNP A G 0.1828 34 152 0.582 5.8819700108301221E-01
2R_1074232_SNP G A 0.3646 66 115 0.6326 6.2242246605211782E-01
2R_1074444_SNP T G 0.102 20 176 0.5331 5.4348833718229139E-01
2R_1074481_SNP C T 0.05128 10 185 0.2207 2.1300630863117886E-01
2R_1075336_SNP A G 0.4199 76 105 0.8184 8.1703723825456320E-01
2R_1075936_SNP A T 0.1571 30 161 0.1662 1.6144511603586043E-01
2R_1075992_SNP C T 0.1152 22 169 0.8785 8.7730730943842428E-01
2R_1076010_SNP A G 0.05612 11 185 0.799 7.9741344810183767E-01
2R_1076200_SNP C T 0.05128 10 185 0.8217 8.2046653968046201E-01
2R_1076239_SNP T G 0.07179 14 181 0.8628 8.6118821156877645E-01
2R_1076267_SNP G T 0.05376 10 176 0.8478 8.4275319558289952E-01
2R_1076296_SNP T C 0.1404 24 147 0.5941 5.7446858965387260E-01
2R_1076299_SNP T G 0.4114 72 103 0.925 9.2112322810809844E-01
2R_1076394_SNP C T 0.3006 52 121 0.5192 5.0168545667616171E-01
2R_1076441_SNP C T 0.06857 12 163 0.2608 2.3982102170228559E-01
2R_1076496_SNP T G 0.06897 12 162 0.2841 2.6192604826975763E-01
2R_1076607_SNP G T 0.2667 44 121 0.5473 5.2527013648055321E-01
2R_1076623_SNP G A 0.06818 12 164 0.5199 5.0249784804305042E-01
2R_1076700_SNP A C 0.2963 48 114 0.4754 4.4943517506135877E-01
2R_1076702_SNP A T 0.4417 72 91 0.3718 3.4565925588867408E-01
2R_1077007_SNP A T 0.1695 30 147 0.8555 8.5007824694631107E-01
2R_1077015_SNP T A 0.4914 86 89 0.7311 7.2146897642860086E-01
2R_1077195_SNP A T 0.4911 83 86 0.4176 4.2390259870004254E-01
2R_1077274_SNP A C 0.1143 20 155 0.8281 8.2221077599072689E-01
2R_1077423_SNP C T 0.05348 10 177 0.9141 9.1260411556643328E-01
2R_1077431_SNP T G 0.1808 32 145 0.1004 9.8062848156189819E-02
2R_1077433_SNP C T 0.2959 50 119 0.2905 2.9889841872671608E-01
2R_1077486_SNP C T 0.1453 26 153 0.6205 6.1086330019343460E-01
2R_1077580_SNP T G 0.3095 52 116 0.7997 7.8937558026863863E-01
2R_1077593_SNP T C 0.2626 47 132 0.6264 6.1355734015278873E-01
2R_1077787_SNP T G 0.05028 9 170 0.9718 9.7080605639715656E-01
2R_1077940_SNP T C 0.193 33 138 0.5129 5.1324868693629999E-01
2R_1078001_SNP A T 0.2156 36 131 0.4857 4.7843415447511461E-01
2R_1078020_SNP G C 0.05233 9 163 0.8914 8.9384610598415426E-01
2R_1078087_SNP T C 0.05714 10 165 0.5423 5.4668678086604738E-01
2R_1078108_SNP T A 0.09091 16 160 0.9995 9.9951823903566184E-01
2R_1078111_SNP C T 0.08523 15 161 0.7263 7.2978735244588455E-01
2R_1078146_SNP C T 0.1657 29 146 0.422 4.0322602319604994E-01
2R_1078171_SNP T C 0.07865 14 164 0.5805 5.8545237060488420E-01
2R_1078245_SNP A C 0.08947 17 173 0.9517 9.5038835755920303E-01
2R_1078283_SNP G T 0.2395 40 127 0.3821 3.7664317536751901E-01
2R_1078285_SNP G A 0.2247 40 138 0.3787 3.7807478768085179E-01
2R_1078298_SNP C A 0.08901 17 174 0.9416 9.4005395517909474E-01
2R_1078369_SNP A T 0.2181 41 147 0.9511 9.5053651228111014E-01
2R_1078372_SNP A C 0.2556 46 134 0.2236 2.2874209289224023E-01
2R_1078422_SNP T G 0.2216 41 144 0.608 5.9718715947067258E-01
2R_1078468_SNP T G 0.2473 45 137 0.3814 3.6491978137502090E-01
2R_1078488_DEL A ATTGTT 0.2333 42 138 0.5165 5.0919341693743836E-01
2R_1078498_DEL T TGGTCGGAAACGCTTCCTTCTGCCTGTTACATACTTT 0.2459 45 138 0.6236 6.1764037451468434E-01
2R_1078562_SNP C T 0.2541 47 138 0.5323 5.1826995032582124E-01
2R_1078755_SNP A G 0.2063 39 150 0.681 6.7455595359324794E-01
2R_1078794_SNP A G 0.2963 56 133 0.3858 3.9098088557690869E-01
2R_1078846_SNP A G 0.05612 11 185 0.6928 6.9080431980201351E-01
2R_1078909_SNP C T 0.07143 14 182 0.6237 6.1937216969040421E-01
2R_1078954_SNP G A 0.2391 44 140 0.2055 2.1479832671747690E-01
2R_1079100_SNP G C 0.1443 28 166 0.2991 2.9345543605885416E-01
2R_1079430_SNP T C 0.1436 27 161 0.3671 3.5307175459625562E-01
2R_1079536_DEL A AAT 0.07179 14 181 0.9516 9.5087029097683506E-01
2R_1079629_SNP A G 0.1739 32 152 0.5702 5.5581064258569790E-01
2R_1079738_SNP G A 0.08247 16 178 0.8191 8.1741797101670266E-01
2R_1079741_SNP A T 0.1337 25 162 0.9946 9.9463565446863100E-01
2R_1079921_SNP G T 0.3933 70 108 0.725 7.2002830833338316E-01
2R_1079926_SNP A T 0.1848 34 150 0.4741 4.7113003669151921E-01
2R_1079953_SNP C A 0.3729 66 111 0.5607 5.5491448756442230E-01
2R_1079965_SNP A C 0.05025 10 189 0.9165 9.1583805240198568E-01
2R_1079972_SNP C T 0.2983 54 127 0.3854 3.9945008748599831E-01
2R_1079973_SNP C T 0.3 54 126 0.856 8.5439199897381468E-01
2R_1080001_SNP A C 0.1799 34 155 0.3627 3.5714362161976643E-01
2R_1080035_SNP G C 0.1543 29 159 0.8912 8.8823289716367593E-01
2R_1080219_SNP A G 0.3333 60 120 0.6299 6.3727774514885982E-01
2R_1080257_DEL C CAATCGACAGCTTACTGCATT 0.3146 56 122 0.7662 7.7005128509061260E-01
2R_1080299_DEL G GTTCG 0.3425 62 119 0.7681 7.6834405254508886E-01
2R_1080327_SNP T A 0.1458 28 164 0.04038 4.0612801642449771E-02
2R_1080331_SNP T A 0.5 90 90 0.8696 8.6910076816637882E-01
2R_1080358_DEL G GG 0.4804 86 93 0.6687 6.6811439872763323E-01
2R_1080389_SNP T A 0.1684 32 158 0.1923 1.9242055834439087E-01
2R_1080431_SNP A T 0.2618 50 141 0.2401 2.3301869781253748E-01
2R_1080496_INS TCCCTTCAAGGAAATGCGTTATCACCAAAAGTTAAGGAGAATGTAATGGTAACTGTCAAAGCAATGCCTTCAGAAATGCAAAGTGGTGAGGAGGTATCATCAAATGCAAAATTTCAGGATTCCAAATTATCCCAAAAACCAAAGTTACAACTAAATTCTTATGATATTGAAATCGAAAAGTATTTAAAAGGCTGTGCAGCTACTTCAGACCAAATTGTGTTAGAATTTTGGAAATGTAGTGAACTCAAATTATTGAAAAGACTTGCCCGTTACATTTTAGCAATACCTGTATTGTATTAAATGATCG T 0.2063 39 150 0.1989 1.9310168339014300E-01
2R_1080762_SNP C G 0.4566 79 94 0.8197 8.1452223166545334E-01
2R_1080895_SNP C T 0.1223 23 165 0.04177 3.7337782528889772E-02
2R_1080897_SNP T C 0.3483 62 116 0.4461 4.3164290658759652E-01
2R_1080917_SNP C G 0.3607 66 117 0.4082 3.9753268715083068E-01
2R_1080964_SNP C T 0.172 32 154 0.7319 7.3697578357572846E-01
2R_1081314_SNP C T 0.06286 11 164 0.8076 7.9792636821305196E-01
2R_1081318_SNP A T 0.1538 26 143 0.9022 8.9654468783101637E-01
2R_1081328_SNP T A 0.1491 24 137 0.7585 7.4439539792755305E-01
2R_1081372_SNP A C 0.3697 61 104 0.1371 1.3033886402048755E-01
2R_1081460_SNP T G 0.1562 30 162 0.01985 1.9061675365113412E-02
2R_1081478_SNP T C 0.4511 83 101 0.4735 4.6166040299097855E-01
2R_1081532_SNP A T 0.2151 40 146 0.7973 7.9889251312402865E-01
2R_1081533_DEL G GT 0.1808 32 145 0.9216 9.1829136217966734E-01
2R_1081539_SNP A G 0.1526 29 161 0.02205 1.8754628437177498E-02
2R_1081729_SNP A C 0.1559 29 157 0.8529 8.4837938488177189E-01
2R_1081734_SNP G T 0.05025 10 189 0.5858 5.8248545677168984E-01
2R_1081768_SNP T G 0.2623 48 135 0.9658 9.6471861163696082E-01
2R_1081810_SNP G C 0.1309 25 166 0.01544 1.3649304361299625E-02
2R_1081866_SNP T C 0.2707 49 132 0.9943 9.9417329749900196E-01
2R_1081881_SNP T C 0.1657 30 151 0.7072 6.9848793563434197E-01
2R_1082152_SNP T G 0.2299 43 144 0.9906 9.9036376741128951E-01
2R_1082220_SNP A C 0.1444 27 160 0.9931 9.9290888241748698E-01
2R_1082266_DEL T TGGCCATATTGGCTCGGCTATTGATCATGATCAAGAATATACTTTATATGGTCGAAAACGCTTCAT 0.05747 10 164 0.8266 8.1979343047894870E-01
2R_1082616_SNP A G 0.1946 36 149 0.5495 5.5109604775860821E-01
2R_1082915_SNP G A 0.2391 44 140 0.843 8.3731697655184234E-01
2R_1082927_SNP T C 0.4317 79 104 0.8632 8.5976241579105339E-01
2R_1083476_SNP A G 0.05181 10 183 0.8113 8.0995397393054969E-01
2R_1083578_SNP C T 0.209 37 140 0.3664 3.4489424253671852E-01
2R_1083785_SNP C G 0.2 36 144 0.1537 1.5913108608182802E-01
2R_1084286_SNP T C 0.4375 77 99 0.2266 2.2509637842133490E-01
2R_1084372_SNP C T 0.1889 34 146 0.7261 7.2951755992571909E-01
2R_1084416_SNP G A 0.123 23 164 0.01808 1.7617742401750468E-02
2R_1084457_SNP G A 0.1596 30 158 0.5103 5.0049530527122288E-01
2R_1084614_DEL T TTTTGTCAAATCGATAGAA 0.07979 15 173 0.4922 4.7862403879533444E-01
2R_1084656_SNP T G 0.06633 13 183 0.8488 8.4665623758116659E-01
2R_1084659_SNP A T 0.4033 73 108 0.5541 5.5703635277038432E-01
2R_1084721_INS T TTTGTCTCTAGAATCTGTAT 0.1782 31 143 0.7283 7.3063037440300582E-01
2R_1084792_SNP A G 0.09375 18 174 0.6313 6.2374534302786000E-01
2R_1084833_SNP T G 0.1 19 171 0.9295 9.2749403530833019E-01
2R_1084945_SNP T A 0.1164 22 167 0.5091 5.0018720217090773E-01
2R_1084972_SNP G A 0.1123 21 166 0.9303 9.2858153540718724E-01
2R_1085160_SNP A G 0.05851 11 177 0.6071 6.1300805669165648E-01
2R_1085181_SNP T C 0.3956 72 110 0.1541 1.5589382994294754E-01
2R_1085196_SNP T G 0.05102 10 186 0.6822 6.7861510059519325E-01
2R_1085238_SNP A G 0.1319 24 158 0.9927 9.9253010144810061E-01
2R_1085540_SNP G A 0.05076 10 187 0.9154 9.1439901892278430E-01
2R_1085676_SNP T C 0.05584 11 186 0.2794 2.9189110475907087E-01
2R_1085802_SNP C G 0.1848 34 150 0.8515 8.5185372850299190E-01
2R_1085836_SNP A T 0.2 37 148 0.1594 1.4808538507695868E-01
2R_1085890_SNP T C 0.1711 32 155 0.6352 6.3769681160625957E-01
2R_1085952_SNP A T 0.09239 17 167 0.2433 2.2505804878166991E-01
2R_1086598_SNP T A 0.05155 10 184 0.1105 1.0703619400635134E-01
2R_1086919_SNP C A 0.06771 13 179 0.2383 2.2958118983240283E-01
2R_1087387_SNP T A 0.2717 50 134 0.6327 6.2658992604364994E-01
2R_1087701_SNP T C 0.1237 23 163 0.1504 1.6815281036189422E-01
2R_1087770_SNP A G 0.09948 19 172 0.1858 1.7797205545131478E-01
2R_1087828_SNP C A 0.1088 21 172 0.1316 1.2584861728955687E-01
2R_1087865_SNP G T 0.2582 47 135 0.05644 5.5975471697290502E-02
2R_1087899_SNP G A 0.3043 56 128 0.7828 7.7475339492935058E-01
2R_1087954_SNP C T 0.235 43 140 0.6564 6.8730473228649713E-01
2R_1088034_SNP A G 0.1244 24 169 0.06204 5.9165090318537374E-02
2R_1088036_SNP C T 0.1755 33 155 0.01104 1.2484609919440816E-02
2R_1088370_SNP G C 0.06806 13 178 0.3258 3.3175927642483483E-01
2R_1088803_SNP G C 0.05181 10 183 0.2654 2.5785774442421339E-01
2R_1088849_SNP G A 0.2541 47 138 0.4818 4.6942162595163806E-01
2R_1088932_SNP C T 0.3923 71 110 0.9352 9.3426751082526360E-01
2R_1089127_SNP G A 0.45 81 99 0.7562 7.5700179258859746E-01
2R_1089431_SNP A C 0.3407 62 120 0.1755 1.6321487587594119E-01
2R_1089574_SNP A G 0.1657 30 151 0.7049 6.9499356140019797E-01
2R_1089597_SNP A G 0.1222 22 158 0.3693 3.4853989374829109E-01
2R_1089662_SNP G A 0.1111 20 160 0.3922 3.7193519137935227E-01
2R_1089768_SNP T A 0.06878 13 176 0.5101 5.0136605518535893E-01
2R_1089778_SNP A C 0.1359 25 159 0.2307 2.3491128140503115E-01
2R_1089781_SNP C G 0.25 45 135 0.7484 7.7476511125269254E-01
2R_1089788_SNP T C 0.4647 79 91 0.9032 9.1334688329580871E-01
2R_1089792_SNP T A 0.2737 49 130 0.5119 5.5749587331240380E-01
2R_1089830_SNP G A 0.2111 38 142 0.03542 3.2996460066199593E-02
2R_1089855_SNP A T 0.2253 41 141 0.0861 7.8014755916660988E-02
2R_1089879_SNP A T 0.0829 16 177 0.4914 4.8395235624054045E-01
2R_1090956_SNP A G 0.0678 12 165 0.9643 9.6316458754589873E-01
2R_1090997_INS CTCATG C 0.2446 45 139 0.08777 8.1220631875022251E-02
2R_1091016_SNP G A 0.2191 39 139 0.185 1.6862999230001718E-01
2R_1091228_INS AA A 0.1229 22 157 0.1466 1.4536871260019424E-01
2R_1091236_SNP A G 0.1368 26 164 0.01979 1.7444673481424516E-02
2R_1091308_SNP T C 0.1243 23 162 0.5025 5.1189068773401081E-01
2R_1091464_SNP A T 0.3077 56 126 0.5131 5.0146023494268621E-01
2R_1091503_SNP A C 0.3646 66 115 0.05582 5.6573120050796295E-02
2R_1091707_SNP A G 0.2043 38 148 0.3989 4.0852042037428915E-01
2R_1091756_SNP C T 0.2063 39 150 0.7461 7.4033967371251297E-01
2R_1091773_SNP C T 0.1947 37 153 0.6651 6.5780033639781998E-01
2R_1091848_SNP T C 0.2312 43 143 0.6205 6.1237503412815086E-01
2R_1091857_SNP A G 0.0733 14 177 0.5437 5.3484223650494078E-01
2R_1092003_SNP C T 0.2191 39 139 0.7904 7.8108380032779867E-01
2R_1092248_SNP T C 0.05076 10 187 0.9802 9.7995588782388188E-01
2R_1092302_SNP T C 0.1016 19 168 0.2621 2.5294472783794697E-01
2R_1092309_SNP A G 0.1444 27 160 0.009327 8.8706596791820903E-03
2R_1092362_SNP A G 0.3125 55 121 0.08779 9.4010803618835181E-02
2R_1092365_SNP T G 0.1551 29 158 0.5704 5.6275512040474407E-01
2R_1092369_SNP T G 0.4746 84 93 0.08378 9.4777990752384911E-02
2R_1092378_DEL G GG 0.2622 43 121 0.07689 7.4754046356445544E-02
2R_1092464_DEL A CG 0.3483 62 116 0.08181 8.3041607887269719E-02
2R_1092469_SNP G A 0.3464 62 117 0.07965 8.1705270664529372E-02
2R_1092472_DEL A AGAAGA 0.339 60 117 0.09312 9.4069825171107291E-02
2R_1092508_SNP A G 0.1587 30 159 0.9165 9.1435536943649998E-01
2R_1092529_DEL CA TCCTG 0.08763 17 177 0.248 2.3846991545499985E-01
2R_1092625_SNP G C 0.1005 19 170 0.2275 2.1701335705263447E-01
2R_1092637_INS AA A 0.1739 32 152 0.5179 5.2671393307657310E-01
2R_1092675_SNP G C 0.1803 33 150 0.4764 4.8405440642701891E-01
2R_1092711_SNP T G 0.1217 23 166 0.1756 1.6693543575969438E-01
2R_1092833_SNP T C 0.3483 62 116 0.776 7.7713274253743569E-01
2R_1092884_SNP C T 0.117 22 166 0.355 3.4955781937534824E-01
2R_1092947_SNP A G 0.1989 37 149 0.7728 7.7685560263271614E-01
2R_1093047_SNP G C 0.173 32 153 0.7341 7.3818918659303878E-01
2R_1093068_SNP A G 0.07692 15 180 0.6061 6.0466172272000651E-01
2R_1093453_SNP T G 0.1337 25 162 0.01114 1.0278489002788299E-02
2R_1093623_SNP T C 0.08377 16 175 0.4673 4.7327887707500382E-01
2R_1093688_SNP T C 0.07407 14 175 0.5723 5.6876911402663843E-01
2R_1093740_DEL T TCCAAAGATATCATT 0.06091 12 185 0.4017 3.9647039497825709E-01
2R_1093771_SNP G A 0.08718 17 178 0.2881 2.8129160506313611E-01
2R_1093794_DEL ACGA A 0.4734 80 89 0.3789 3.9180227100679788E-01
2R_1093801_SNP A G 0.08511 16 172 0.3292 3.2197887935049407E-01
2R_1093820_SNP A T 0.454 79 95 0.3598 3.6607146037580640E-01
2R_1093821_SNP G A 0.4571 80 95 0.3209 3.2730283151256612E-01
2R_1093853_SNP C T 0.08763 17 177 0.2714 2.6440564975165803E-01
2R_1093945_SNP T C 0.0733 14 177 0.2028 1.9685226595683081E-01
2R_1093992_SNP A G 0.05641 11 184 0.8436 8.4101093745030986E-01
2R_1093997_SNP A T 0.05128 10 185 0.3033 2.9889906912226982E-01
2R_1094106_SNP A G 0.1094 21 171 0.6028 5.9517036247053867E-01
2R_1094111_SNP T C 0.09948 19 172 0.5879 5.7821721099426915E-01
2R_1094148_SNP A C 0.127 24 165 0.1487 1.5726684065792174E-01
2R_1094196_INS CACC C 0.4277 74 99 0.4789 5.5193208100525726E-01
2R_1094256_SNP G T 0.2131 39 144 0.5292 5.1914717933668153E-01
2R_1094360_SNP T C 0.06283 12 179 0.5388 5.3103552707559798E-01
2R_1094373_SNP G A 0.0625 12 180 0.6016 6.0819635839234054E-01
2R_1094374_SNP G T 0.06736 13 180 0.4204 4.2849913529029315E-01
2R_1094397_SNP T G 0.4199 76 105 0.1285 1.3565126083369727E-01
2R_1094414_SNP T C 0.1309 25 166 0.01148 1.0062126194763415E-02
2R_1094443_SNP T A 0.06283 12 179 0.9046 9.0745754242767718E-01
2R_1094471_SNP T A 0.164 31 158 0.5473 5.5694570053698778E-01
2R_1094497_SNP T C 0.06218 12 181 0.6507 6.5789324370279023E-01
2R_1094500_SNP G T 0.07692 15 180 0.9141 9.1637794334606459E-01
2R_1094682_DEL A TCCGTTAACCATTGTAGGCAAGCC 0.08 14 161 0.2113 1.9336968225241291E-01
2R_1095556_SNP A T 0.1395 24 148 0.8665 8.6545134600271356E-01
2R_1095596_SNP T A 0.1221 21 151 0.6325 6.2580469226074786E-01
2R_1095616_SNP C T 0.1299 23 154 0.8548 8.4865448706032254E-01
2R_1095633_SNP G A 0.1011 18 160 0.5157 4.9558134152156952E-01
2R_1095654_SNP A C 0.08889 16 164 0.6384 6.3123368271417957E-01
2R_1095657_SNP C T 0.0884 16 165 0.7999 7.9437163049394410E-01
2R_1095681_SNP C G 0.1093 20 163 0.6415 6.3032075328343762E-01
2R_1095742_SNP G A 0.3873 67 106 0.18 1.8882460426617764E-01
2R_1095790_SNP T G 0.1829 30 134 0.1505 1.3382291407567037E-01
2R_1095802_SNP T A 0.1718 28 135 0.1917 1.6952971896658875E-01
2R_1095905_SNP A T 0.06915 13 175 0.4513 4.4950696378088695E-01
2R_1095964_SNP T A 0.05181 10 183 0.9516 9.5069602286389210E-01
2R_1096005_SNP C G 0.05946 11 174 0.1736 1.6455902972814684E-01
2R_1096010_SNP G T 0.2805 46 118 0.2694 2.6036635723581403E-01
2R_1096011_SNP G T 0.3059 52 118 0.1682 1.6745484298841540E-01
2R_1096060_SNP A G 0.1632 31 159 0.3053 3.2050043574472287E-01
2R_1096088_SNP G A 0.3132 57 125 0.1927 2.0866487649666432E-01
2R_1096225_SNP C G 0.3086 54 121 0.189 1.9851310153970048E-01
2R_1096284_SNP C T 0.3512 59 109 0.2083 1.9970129145914495E-01
2R_1096481_SNP C G 0.06283 12 179 0.6517 6.4632790678586971E-01
2R_1096512_SNP A T 0.2373 42 135 0.7483 7.3910326244871960E-01
2R_1096549_INS GGAAGCG G 0.07778 14 166 0.6165 6.2473533085262567E-01
2R_1096630_SNP G T 0.1492 27 154 0.3408 3.4675079074278525E-01
2R_1096679_SNP T A 0.07895 15 175 0.5181 5.0931125509427566E-01
2R_1096742_SNP A G 0.08556 16 171 0.1199 1.1193746466198917E-01
2R_1096840_INS ATAA A 0.2308 42 140 0.4604 4.7397443228611469E-01
2R_1096853_SNP T C 0.2432 45 140 0.3743 3.5782858921479932E-01
2R_1096859_SNP A G 0.1277 24 164 0.2437 2.3533305891935119E-01
2R_1096975_SNP A C 0.408 71 103 0.1571 1.6638815028794685E-01
2R_1097003_SNP A G 0.08333 16 176 0.4123 4.0231799148855862E-01
2R_1097023_SNP A C 0.4142 70 99 0.1115 1.0988533204209550E-01
2R_1097076_SNP G T 0.07568 14 171 0.3983 3.8536231101157281E-01
2R_1097113_SNP G T 0.06215 11 166 0.2406 2.3412164966891147E-01
2R_1097324_SNP A T 0.06024 10 156 0.172 1.6174473973815795E-01
2R_1097873_SNP A T 0.1229 22 157 0.3393 3.4465853378897460E-01
2R_1098468_SNP T A 0.427 76 102 0.4725 4.6018020064643839E-01
2R_1098510_SNP C T 0.1368 26 164 0.7748 7.7071682693327048E-01
2R_1098616_SNP A G 0.2667 48 132 0.7388 7.2607880385701773E-01
2R_1098960_SNP G C 0.2299 43 144 0.495 4.8153546230756605E-01
2R_1098986_SNP T C 0.2324 43 142 0.5131 4.9986827112214305E-01
2R_1099034_SNP A T 0.2316 41 136 0.5132 4.9604818564509590E-01
2R_1099059_DEL T TAAAACTTGTATT 0.1629 29 149 0.7181 7.1798068411739924E-01
2R_1099074_SNP C T 0.1658 31 156 0.4681 4.5439532488618961E-01
2R_1099109_SNP A G 0.05729 11 181 0.5134 5.0477071713784705E-01
2R_1099178_SNP C T 0.0582 11 178 0.8585 8.5544987664350902E-01
2R_1099224_SNP A T 0.2235 40 139 0.5302 5.1334733081182282E-01
2R_1099262_SNP G T 0.05612 11 185 0.5784 5.7734543366566604E-01
2R_1099304_DEL C CC 0.1186 21 156 0.3968 4.4920408915189358E-01
2R_1099411_INS TATATTTTTATACCCGTTACTCGTAGA T 0.4382 78 100 0.1691 1.5658693562732340E-01
2R_1099413_SNP T A 0.4142 70 99 0.1797 1.6627146793579317E-01
2R_1099463_SNP A C 0.3086 54 121 0.587 5.8344762489947222E-01
2R_1099488_SNP A C 0.06145 11 168 0.3837 3.6952588028400835E-01
2R_1099567_DEL C CA 0.0567 11 183 0.6606 6.5436116259347776E-01
2R_1099578_SNP G C 0.2912 53 129 0.336 3.1623763092685320E-01
2R_1099732_SNP G C 0.2204 41 145 0.3642 3.5105445770276256E-01
2R_1099739_SNP G A 0.2928 53 128 0.3218 3.0027425447938061E-01
2R_1099783_SNP T C 0.3222 58 122 0.1453 1.3375489330946710E-01
2R_1099793_INS T TT 0.1864 33 144 0.453 4.3565775581803612E-01
2R_1100061_SNP A T 0.4393 76 97 0.2131 2.0709266430386442E-01
2R_1100080_SNP C G 0.1882 35 151 0.3104 2.9642020695150029E-01
2R_1100421_SNP C T 0.2619 44 124 0.1949 2.3582441021690448E-01
2R_1100493_SNP G T 0.341 59 114 0.1237 1.0664285528503636E-01
2R_1100494_SNP G T 0.3506 61 113 0.1278 1.1261343372810062E-01
2R_1100712_SNP C G 0.09091 17 170 0.6766 6.8285610495416049E-01
2R_1100718_SNP A G 0.2611 47 133 0.2095 2.1357973838986566E-01
2R_1100810_SNP A G 0.2324 43 142 0.2871 2.7390801738979609E-01
2R_1100877_SNP A G 0.05208 10 182 0.4921 4.8270638461020920E-01
2R_1100956_DEL G GTAGTG 0.05376 10 176 0.4632 4.7623117694393602E-01
2R_1101077_SNP T G 0.1368 26 164 0.1213 1.6280740189120813E-01
2R_1101092_SNP A T 0.1399 27 166 0.01159 1.0462913373075403E-02
2R_1101104_SNP A G 0.2663 49 135 0.3955 3.9275599216361223E-01
2R_1101106_SNP G A 0.1414 27 164 0.009327 7.9999605121612079E-03
2R_1101129_SNP A T 0.2514 45 134 0.3474 3.2908186863838396E-01
2R_1101138_SNP A T 0.05641 11 184 0.8436 8.4101093745030986E-01
2R_1101349_INS TGGACAACCCAACTTCACAGACCTCTGACACACTGTCACGAGCAGAAGGCCTAAAATAC T 0.2376 43 138 0.07022 6.0642386071169743E-02
2R_1101499_SNP T C 0.06842 13 177 0.3454 3.3717455830713294E-01
2R_1101563_SNP C G 0.08021 15 172 0.2985 2.9026721608151529E-01
2R_1101653_SNP A T 0.2065 38 146 0.8323 8.2659838031345900E-01
2R_1101758_SNP G T 0.2162 40 145 0.6534 6.4107894275265953E-01
2R_1101765_SNP A T 0.3408 61 118 0.5329 5.3056587027815660E-01
2R_1101820_SNP T A 0.2541 46 135 0.2083 1.9629975306080161E-01
2R_1101887_SNP T C 0.09845 19 174 0.3942 3.9110811119516153E-01
2R_1101921_DEL GTATTGATAAAGTCCAAGCG G 0.343 59 113 0.5907 5.9232899611326117E-01
2R_1102023_SNP G T 0.2486 46 139 0.09732 9.0579975977477800E-02
2R_1102026_SNP G T 0.2486 46 139 0.1295 1.1933828652563150E-01
2R_1102027_DEL T TGA 0.25 46 138 0.1276 1.1658856043042498E-01
2R_1102037_INS TACCGT T 0.2171 38 137 0.05404 4.4551944496721611E-02
2R_1102121_SNP A G 0.3393 57 111 0.6993 7.0477192623353724E-01
2R_1102127_DEL AA A 0.3824 65 105 0.5647 5.7168125986059226E-01
2R_1102286_SNP G C 0.2459 45 138 0.1144 1.0851122858898798E-01
2R_1102316_SNP A G 0.1905 36 153 0.4438 4.5332016884061221E-01
2R_1102544_SNP G C 0.3722 67 113 0.6977 6.9908021442331536E-01
2R_1102686_SNP A G 0.2033 37 145 0.5002 5.0217274816507507E-01
2R_1102696_SNP A C 0.2346 42 137 0.07577 6.4011442286415560E-02
2R_1102767_SNP A G 0.213 36 133 0.08551 7.6721168525595962E-02
2R_1102999_SNP G C 0.1768 32 149 0.9176 9.1909469384065823E-01
2R_1103084_SNP T C 0.2597 47 134 0.4146 4.2204358401239495E-01
2R_1103193_SNP A G 0.06283 12 179 0.1848 1.7483089931304774E-01
2R_1103238_SNP T G 0.2418 44 138 0.1103 9.8896252579993904E-02
2R_1103257_DEL C CCAGCTGAGCA 0.05376 10 176 0.6534 6.4558817203934238E-01
2R_1103315_SNP A G 0.09948 19 172 0.07518 6.9928183029666219E-02
2R_1103392_SNP A G 0.3107 55 122 0.9844 9.8454125488272004E-01
2R_1103412_SNP A T 0.309 55 123 0.7527 7.5097970276005677E-01
2R_1103417_SNP C A 0.3086 54 121 0.9808 9.8308877507349102E-01
2R_1103421_SNP T G 0.3011 53 123 0.9216 9.2075003436977598E-01
2R_1103431_SNP A C 0.2586 45 129 0.8803 8.8039082468649454E-01
2R_1103966_SNP A T 0.127 24 165 0.009411 8.1434416563315702E-03
2R_1104041_SNP A C 0.2303 41 137 0.02541 2.2946389531918396E-02
2R_1104042_SNP A C 0.2458 44 135 0.06861 6.4244077250013742E-02
2R_1104192_SNP T C 0.0625 12 180 0.6864 6.8150131397046398E-01
2R_1104395_SNP C G 0.0733 14 177 0.6136 6.0730362984545683E-01
2R_1104409_SNP A T 0.05102 10 186 0.593 5.8768567360103596E-01
2R_1104587_SNP A C 0.05102 10 186 0.8766 8.7491915107759122E-01
2R_1104603_SNP C A 0.3081 57 128 0.3385 3.4379831441952236E-01
2R_1110453_SNP C G 0.2258 42 144 0.9059 9.0845652415692180E-01
2R_1110480_SNP G T 0.2571 45 130 0.1386 1.2221192722330132E-01
2R_1110486_DEL A AGTTTTTGGCACATCGATAGAAATTTGAAAAACTAATAA 0.2216 39 137 0.0519 4.3551813162799671E-02
2R_1110842_SNP G T 0.2682 48 131 0.6869 6.8667796236840006E-01
2R_1110965_SNP C A 0.3841 63 101 0.3054 2.9113278853692837E-01
2R_1111096_SNP T A 0.2316 41 136 0.09932 9.0452258633247351E-02
2R_1111107_SNP A C 0.1319 24 158 0.004677 3.5548411979955054E-03
2R_1111129_SNP T A 0.1117 20 159 0.2233 2.1165137459535444E-01
2R_1111214_SNP T G 0.2356 41 133 0.6679 6.5553634407456296E-01
2R_1111359_SNP A G 0.06111 11 169 0.7969 7.8887230103536543E-01
2R_1111419_SNP C T 0.08743 16 167 0.3779 3.5959306613153041E-01
2R_1111434_SNP C G 0.08939 16 163 0.7523 7.4324483017813492E-01
2R_1111637_SNP G T 0.1117 20 159 0.9349 9.3194737601261179E-01
2R_1111791_SNP G A 0.1271 23 158 0.6605 6.4751648235213966E-01
2R_1111908_SNP A C 0.07104 13 170 0.6795 6.6861113311569631E-01
2R_1111918_SNP C G 0.0765 14 169 0.5236 5.0779700452228738E-01
2R_1111934_SNP A G 0.4675 79 90 0.3113 2.7761134667708509E-01
2R_1111953_SNP T C 0.2622 43 121 0.1445 1.1849621867768390E-01
2R_1111981_SNP T G 0.2727 45 120 0.1726 1.4327702675310883E-01
2R_1112072_SNP T C 0.3099 53 118 0.2842 2.5617967209312664E-01
2R_1112086_SNP A G 0.08989 16 162 0.5866 5.6641673097845380E-01
2R_1112087_SNP T C 0.3779 65 107 0.1668 1.4014621539779215E-01
2R_1112089_SNP T A 0.12 21 154 0.8821 8.8059974694858667E-01
2R_1112110_SNP A T 0.1337 23 149 0.9744 9.7378458470941032E-01
2R_1112145_SNP A G 0.1404 24 147 0.9697 9.6785933409011782E-01
2R_1112162_SNP G C 0.05114 9 167 0.5724 5.6672217628332910E-01
2R_1112163_SNP T C 0.05114 9 167 0.6197 6.1945255154145817E-01
2R_1112198_SNP T G 0.1017 18 159 0.5862 5.6666449966084631E-01
2R_1112480_SNP A G 0.06486 12 173 0.7094 6.9968191104978072E-01
2R_1112530_SNP A C 0.06704 12 167 0.836 8.2822146506191130E-01
2R_1112534_SNP A G 0.1667 29 145 0.5474 5.4410055298461735E-01
2R_1112636_SNP T C 0.2733 47 125 0.3026 2.7860705028424193E-01
2R_1112665_SNP T C 0.3598 59 105 0.8387 8.3375868256651176E-01
2R_1112935_SNP C A 0.1585 29 154 0.9668 9.6537070024971494E-01
2R_1113076_SNP T C 0.2898 51 125 0.2847 2.7820924123099167E-01
2R_1113077_SNP A G 0.2857 50 125 0.2937 2.8584337210981370E-01
2R_1113125_SNP C T 0.4734 80 89 0.8075 8.0417199567274500E-01
2R_1113133_SNP T C 0.2768 49 128 0.2863 2.6816157782267125E-01
2R_1113191_SNP A G 0.2784 49 127 0.2607 2.4058738505702593E-01
2R_1113392_SNP G C 0.236 42 136 0.8077 8.1038457768971450E-01
2R_1113433_SNP T G 0.05759 11 180 0.2686 2.5760408740841967E-01
2R_1113444_SNP A G 0.2402 43 136 0.8826 8.8343802451049069E-01
2R_1113464_SNP A C 0.2333 42 138 0.9207 9.2138467130602031E-01
2R_1113654_SNP A G 0.07368 14 176 0.3709 3.5774606699264111E-01
2R_1113693_SNP T A 0.2586 45 129 0.7453 7.4498108231602522E-01
2R_1113741_SNP G A 0.05789 11 179 0.1836 1.7257416504056322E-01
2R_1113814_SNP C T 0.2281 39 132 0.4833 4.8620971017591619E-01
2R_1114113_SNP C G 0.1934 35 146 0.4911 4.8845327301317631E-01
2R_1114185_SNP A G 0.3353 58 115 0.7867 7.7469481867568679E-01
2R_1114367_SNP A G 0.3168 51 110 0.336 3.1812119613177603E-01
2R_1114810_SNP T G 0.2556 46 134 0.5039 5.0044876536696070E-01
2R_1115170_SNP A G 0.05319 10 178 0.3369 3.4132272843025679E-01
2R_1115324_SNP C T 0.08427 15 163 0.6824 6.7206003994978336E-01
2R_1120361_SNP C T 0.2824 48 122 0.9173 9.1568628652611084E-01
2R_1120379_SNP G C 0.3011 53 123 0.7251 7.2558680170732126E-01
2R_1120506_DEL G TCATC 0.06145 11 168 0.4731 4.5647530462041452E-01
2R_1120513_DEL G CAAACGCTATGAGAATAGCA 0.05405 10 175 0.3473 3.3458589665108718E-01
2R_1120608_SNP A G 0.07186 12 155 0.9605 9.5867792761575321E-01
2R_1120689_SNP C T 0.1143 20 155 0.08339 7.6581227697634771E-02
2R_1120725_SNP T G 0.1818 34 153 0.4182 4.2631357588458385E-01
2R_1120826_SNP T C 0.372 61 103 0.4471 5.0688745616839792E-01
2R_1120842_SNP A C 0.08854 17 175 0.6628 6.5695992991462382E-01
2R_1120940_SNP T C 0.09816 16 147 0.197 2.0704147925374095E-01
2R_1121040_SNP G T 0.0973 18 167 0.1552 1.4658201424333195E-01
2R_1121042_SNP C A 0.05882 11 176 0.2502 2.3796761795996513E-01
2R_1121055_SNP T G 0.08021 15 172 0.1783 1.7420744087887075E-01
2R_1121062_SNP A C 0.1657 30 151 0.01514 1.2134531205486234E-02
2R_1121134_SNP T C 0.1627 27 139 0.03123 2.7291521616214644E-02
2R_1121185_SNP A G 0.2182 36 129 0.03351 2.5692750817154813E-02
2R_1121188_SNP A G 0.4479 73 90 0.1378 1.2520188414103917E-01
2R_1121207_SNP A G 0.2317 38 126 0.04541 3.5498443475816654E-02
2R_1121245_SNP C T 0.227 37 126 0.04046 3.1693803499928827E-02
2R_1121293_SNP A C 0.4472 72 89 0.01573 1.5233265973585758E-02
2R_1121410_SNP C G 0.05814 10 162 0.5112 4.9781087809220936E-01
2R_1121419_SNP G T 0.1617 27 140 0.02439 4.3843204611171589E-02
2R_1121428_SNP T C 0.1552 27 147 0.01999 3.7787587886607951E-02
2R_1121542_SNP A G 0.1878 34 147 0.05888 8.9528587002648430E-02
2R_1121551_SNP A C 0.1823 33 148 0.1215 1.5930403350542544E-01
2R_1122660_SNP A T 0.2174 35 126 0.9697 9.6905763182219729E-01
2R_1122680_SNP G A 0.2236 36 125 0.8181 8.1547763924101280E-01
2R_1122868_SNP G T 0.117 20 151 0.4117 3.8797865532492415E-01
2R_1123034_SNP G C 0.08333 15 165 0.5244 5.0851909095554015E-01
2R_1123057_SNP G A 0.0884 16 165 0.4376 4.2308347398618740E-01
2R_1123061_SNP T C 0.1278 23 157 0.01879 1.5609853353341117E-02
2R_1123094_SNP A G 0.08242 15 167 0.5578 5.4022290232880321E-01
2R_1123101_SNP T A 0.08743 16 167 0.566 5.4968453730419697E-01
2R_1123119_SNP C G 0.05114 9 167 0.1466 1.2994459507154121E-01
2R_1123179_SNP C T 0.07018 12 159 0.1753 1.5471581097110720E-01
2R_1124433_SNP C A 0.1463 24 140 0.7825 7.9434807423719400E-01
2R_1124590_SNP G A 0.09091 16 160 0.07336 1.0801368794932320E-01
2R_1124596_SNP A T 0.1333 24 156 0.1939 2.3376136632759614E-01
2R_1124698_SNP C T 0.2976 50 118 0.2137 2.7517270692557738E-01
2R_1124715_SNP C G 0.07831 13 153 0.6938 7.3404750937145069E-01
2R_1124820_SNP A T 0.4624 80 93 0.1055 1.4286585480113689E-01
2R_1124861_SNP T C 0.1264 23 159 0.03276 5.9434879072147402E-02
2R_1124862_SNP T C 0.1264 23 159 0.03276 5.9434879072147402E-02
2R_1124875_SNP T C 0.3051 54 123 0.8358 8.4819069317557438E-01
2R_1124898_SNP T A 0.3029 53 122 0.7919 8.0664474476013981E-01
2R_1124900_SNP A T 0.3046 53 121 0.718 7.3686678578453813E-01
2R_1124989_SNP C T 0.485 81 86 0.1208 1.5386050435497345E-01
2R_1125131_SNP A C 0.297 49 116 0.6525 6.6894088207213009E-01
2R_1125279_SNP C T 0.1667 28 140 0.08029 1.0527165286863760E-01
2R_1125308_SNP T C 0.1818 30 135 0.7535 7.6839262885513238E-01
2R_1125344_SNP C A 0.06395 11 161 0.491 5.5457615838477103E-01
2R_1125426_SNP A C 0.1648 30 152 0.4855 5.4829056391670317E-01
2R_1125529_SNP G C 0.1676 30 149 0.02138 3.9489495747334583E-02
2R_1125535_SNP T A 0.06915 13 175 0.1432 2.0604425054048514E-01
2R_1125828_SNP A G 0.1211 23 167 0.5558 5.9057337023071343E-01
2R_1125942_SNP A C 0.2333 42 138 0.7331 7.7057046826796438E-01
2R_1125986_INS C CATTTGC 0.1075 20 166 0.3763 4.2961437926455415E-01
2R_1126035_SNP G A 0.1129 21 165 0.0325 5.6473316283878278E-02
2R_1126217_SNP T A 0.3293 55 112 0.761 7.8987094091883314E-01
2R_1126399_SNP G A 0.1774 33 153 0.4503 5.1778809912519941E-01
2R_1126406_SNP T C 0.3239 57 119 0.9259 9.3573520393249265E-01
2R_1126494_DEL A AT 0.3068 54 122 0.6918 7.3849298373288863E-01
2R_1126556_SNP T G 0.1526 29 161 0.1779 2.2608933793115227E-01
2R_1126712_SNP G T 0.4884 84 88 0.02843 3.0421103688713397E-02
2R_1126741_SNP G T 0.3256 56 116 0.9052 9.0409795308491359E-01
2R_1126757_SNP A G 0.3111 56 124 0.4085 4.0737775423083844E-01
2R_1126781_SNP T G 0.1732 31 148 0.908 9.0770302228877486E-01
2R_1126834_SNP C G 0.2249 38 131 0.8927 8.9086096884542554E-01
2R_1126842_SNP T C 0.1902 31 132 0.8546 8.5050850883826368E-01
2R_1126939_INS TTCGGTTCGGTTTTCGGTTCCTTT T 0.1818 30 135 0.4128 4.1592943153186834E-01
2R_1126977_DEL T TTT 0.164 31 158 0.002956 2.7250754459421109E-03
2R_1127016_SNP T C 0.125 24 168 0.5711 5.6327122418721798E-01
2R_1127038_SNP A G 0.0625 12 180 0.4628 4.7521971297101828E-01
2R_1127074_INS AAG A 0.08743 16 167 0.5239 5.2725324414041608E-01
2R_1127077_SNP T G 0.07735 14 167 0.6146 6.0152579318425037E-01
2R_1127078_SNP A T 0.07778 14 166 0.6142 6.0013313262923984E-01
2R_1127234_SNP A G 0.2747 50 132 0.9346 9.3474830074731763E-01
2R_1127337_DEL A AATATATTAAGAGAAACA 0.07692 14 168 0.9169 9.1460286189971141E-01
2R_1127450_SNP T C 0.09444 17 163 0.2103 1.9895536359024080E-01
2R_1127460_SNP A T 0.07429 13 162 0.2278 2.1137702434065408E-01
2R_1127506_SNP T C 0.08333 15 165 0.4609 4.5204454262463112E-01
2R_1127521_SNP T C 0.1209 22 160 0.1028 9.4455735089772785E-02
2R_1127548_SNP T A 0.1222 22 158 0.1264 1.1569412943280988E-01
2R_1127562_SNP C A 0.1389 25 155 0.2249 2.6520141952690912E-01
2R_1127575_SNP C T 0.1444 27 160 0.9462 9.4513502370240798E-01
2R_1127593_SNP T G 0.1292 23 155 0.1103 1.4524317211492177E-01
2R_1127646_SNP C A 0.2857 48 120 0.2809 2.5743935926262873E-01
2R_1127647_SNP A T 0.2857 48 120 0.3376 3.1192660057211075E-01
2R_1127714_SNP G C 0.1685 30 148 0.002772 4.0265552055230155E-03
2R_1127755_DEL T TT 0.117 20 151 0.6457 7.0305602972826375E-01
2R_1127765_DEL T TGTTTCGATCTAATGGGGAGCATT 0.2754 46 121 0.3188 3.2715572081045041E-01
2R_1127796_SNP C T 0.1889 34 146 0.1 9.3679715970062527E-02
2R_1127817_SNP C T 0.3779 65 107 0.239 2.3991652544830555E-01
2R_1127822_SNP A T 0.1154 21 161 0.1057 9.6109545276675590E-02
2R_1128023_DEL CTATTTCTATCTAT G 0.1229 22 157 0.719 7.0751246196110296E-01
2R_1128077_SNP T A 0.1979 37 150 0.01867 1.7152533169396411E-02
2R_1128130_SNP C T 0.2938 52 125 0.2048 2.0889336534569136E-01
2R_1128169_SNP T A 0.1629 29 149 0.008637 7.4875371814932196E-03
2R_1128177_SNP G C 0.2976 50 118 0.3977 3.8635041311536644E-01
2R_1128261_DEL A AA 0.07821 14 165 0.2574 2.4867868775845292E-01
2R_1128371_SNP A T 0.2614 46 130 0.7242 7.2106225255754319E-01
2R_1128437_SNP A T 0.1244 24 169 0.003967 3.6126203442632091E-03
2R_1128503_SNP A C 0.1064 20 168 0.09208 8.8864577808676182E-02
2R_1128552_SNP C G 0.2707 49 132 0.09101 8.2886859278442152E-02
2R_1128582_SNP A C 0.2647 45 125 0.7545 7.5081432335757414E-01
2R_1128609_SNP T C 0.3005 55 128 0.8069 8.0736015990793997E-01
2R_1128695_SNP T C 0.4121 75 107 0.1603 1.6796670097475286E-01
2R_1128728_SNP T C 0.09184 18 178 0.0003735 4.2316152483557980E-04
2R_1128766_SNP G T 0.09278 18 176 0.0003506 3.7974362206194599E-04
2R_1128776_SNP T C 0.3184 57 122 0.4875 4.8547134363490718E-01
2R_1128862_DEL C CAGCGTTTTTAG 0.125 23 161 0.01419 1.5006588100255258E-02
2R_1128900_SNP G T 0.133 25 163 0.2891 2.8496427085525244E-01
2R_1128907_SNP A G 0.3446 61 116 0.07945 8.2874501093140471E-02
2R_1128912_SNP T G 0.1027 19 166 0.8671 8.6747649304667218E-01
2R_1128977_SNP A C 0.3242 59 123 0.9169 9.1699833756725591E-01
2R_1129078_SNP A G 0.1459 27 158 0.0043 3.4366099071844892E-03
2R_1129080_SNP T C 0.1413 26 158 0.00387 3.2965958868542613E-03
2R_1129098_SNP G T 0.2757 51 134 0.03027 3.7558572856274640E-02
2R_1129277_SNP A T 0.3571 65 117 0.07974 8.6814987724427861E-02
2R_1129704_DEL G AGTTTTTCT 0.0929 17 166 0.006478 7.2896455055468292E-03
2R_1130344_SNP G T 0.07407 14 175 0.759 7.5219532088757557E-01
2R_1130473_SNP T G 0.2312 43 143 0.1716 1.7684529602811683E-01
2R_1130506_SNP C T 0.2291 41 138 0.4071 4.0719579132568440E-01
2R_1130800_SNP A G 0.2753 49 129 0.3629 3.6365413657479084E-01
2R_1130856_SNP G A 0.3138 59 129 0.02833 2.4399057995862068E-02
2R_1130919_SNP T A 0.1684 32 158 0.5483 5.3864060732823382E-01
2R_1131004_SNP C G 0.05102 10 186 0.5878 5.8501231258160014E-01
2R_1131032_SNP T C 0.3405 63 122 0.06272 5.7957350124511427E-02
2R_1131043_SNP A G 0.06842 13 177 0.7824 7.8487061424072913E-01
2R_1131360_SNP A G 0.0625 10 150 0.7099 7.5468820537451042E-01
2R_1131514_DEL AAA TGCACTCTC 0.3466 61 115 0.1022 1.0418421548556966E-01
2R_1132141_SNP C T 0.2158 41 149 0.6925 6.8620482195767230E-01
2R_1132217_SNP G T 0.1283 24 163 0.2533 2.4774566719404434E-01
2R_1132237_SNP G A 0.3333 60 120 0.1666 1.5485251697738234E-01
2R_1132440_SNP A C 0.1244 24 169 0.005814 5.4385806207899118E-03
2R_1132441_SNP T G 0.1192 23 170 0.0026 2.3825993290269784E-03
2R_1132501_SNP T C 0.09574 18 170 0.9472 9.4794042512225574E-01
2R_1132652_SNP C T 0.07812 15 177 0.5199 5.2659156863218270E-01
2R_1132722_SNP G C 0.1344 25 161 0.7133 7.0693041309440641E-01
2R_1132748_SNP C T 0.0829 16 177 0.292 2.8529707772762380E-01
2R_1132770_SNP T C 0.07812 15 177 0.4773 4.8461367435147340E-01
2R_1132852_SNP A G 0.06771 13 179 0.3888 3.7859620131380156E-01
2R_1132877_SNP A G 0.2919 54 131 0.3761 3.6280072960825716E-01
2R_1132939_SNP A G 0.1099 21 170 0.005283 4.8411211713624835E-03
2R_1133439_DEL T TG 0.1902 31 132 0.1441 1.4934472885107430E-01
2R_1133472_SNP C T 0.0678 12 165 0.738 7.3858589140438458E-01
2R_1133673_SNP T G 0.2339 40 131 0.4033 3.8098606384476519E-01
2R_1133707_SNP T C 0.1344 25 161 0.001656 1.1793985091484609E-03
2R_1133900_INS A AACA 0.1455 24 141 0.5548 5.7144933237675188E-01
2R_1133930_SNP A G 0.1036 20 173 0.192 1.8359518420260013E-01
2R_1133989_SNP T G 0.08854 17 175 0.195 1.8570043157901750E-01
2R_1134003_SNP A G 0.1649 31 157 0.2477 2.5713018013811773E-01
2R_1134077_SNP A T 0.139 26 161 0.1497 1.4289128943013840E-01
2R_1134703_SNP T C 0.2944 53 127 0.5753 5.7753604164833217E-01
2R_1134792_INS TGCAAATGAG T 0.06701 13 181 0.6891 6.8569464380699596E-01
2R_1134794_DEL A ATTTGCGGTA 0.05729 11 181 0.9193 9.1846228356833826E-01
2R_1134801_SNP A G 0.131 22 146 0.6523 6.3368906685297344E-01
2R_1134842_SNP G A 0.08808 17 176 0.5644 5.5817376194194568E-01
2R_1134898_SNP C T 0.06736 13 180 0.6265 6.2180844154269477E-01
2R_1134901_SNP A C 0.06771 13 179 0.6295 6.2397187331456905E-01
2R_1135157_SNP T C 0.1813 35 158 0.0273 2.5127930580750159E-02
2R_1135306_SNP A C 0.2772 51 133 0.5608 5.6515223160782124E-01
2R_1135342_SNP G A 0.09794 19 175 0.3924 3.8984153215766426E-01
2R_1135354_SNP G T 0.1237 23 163 0.9697 9.6874292216350977E-01
2R_1135372_SNP C T 0.1211 23 167 0.2138 2.1257615298894106E-01
2R_1135376_SNP C A 0.1421 26 157 0.4603 4.4541873547427946E-01
2R_1135397_DEL G GGTACTCCG 0.07653 15 181 0.7435 7.4166649213859359E-01
2R_1135429_DEL T TGAT 0.07732 15 179 0.7786 7.7759591500059022E-01
2R_1135481_DEL A AGCGCG 0.08763 17 177 0.3896 3.8455298127711268E-01
2R_1135540_SNP G C 0.2056 37 143 0.3787 3.6232750575944195E-01
2R_1135553_SNP C T 0.4023 70 104 0.9405 9.3782725583309245E-01
2R_1135582_SNP T C 0.06522 12 172 0.462 4.4467753761349516E-01
2R_1135841_SNP T C 0.1237 23 163 0.002898 2.5966530561466385E-03
2R_1135959_SNP A G 0.09783 18 166 0.0861 7.5911305601068818E-02
2R_1136026_SNP C T 0.1257 23 160 0.2507 2.4341712963183182E-01
2R_1136105_SNP G A 0.2069 36 138 0.2947 2.7398720995915571E-01
2R_1136241_SNP A C 0.08021 15 172 0.9524 9.5078690529341570E-01
2R_1136248_SNP T G 0.06452 12 174 0.7904 7.8296210814599110E-01
2R_1136401_SNP G T 0.1429 25 150 0.1981 1.8030341266124128E-01
2R_1136434_SNP T G 0.1215 22 159 0.2975 2.8342572422533197E-01
2R_1136634_SNP C G 0.1387 24 149 0.3075 2.8856673688781620E-01
2R_1136727_SNP A G 0.06771 13 179 0.5707 5.6130851870264054E-01
2R_1136779_INS GTG G 0.1629 29 149 0.2874 2.7698592430284885E-01
2R_1136887_SNP A G 0.3516 64 118 0.176 1.7796653062724777E-01
2R_1136950_SNP A G 0.1685 30 148 0.4092 3.9350296131242879E-01
2R_1137032_SNP C G 0.1713 31 150 0.5249 5.1301117986073641E-01
2R_1137079_SNP A T 0.05291 10 179 0.4776 4.6876288741353644E-01
2R_1137181_SNP T A 0.1844 33 146 0.5438 5.3542030347610159E-01
2R_1137246_SNP C G 0.1761 31 145 0.2165 1.9840927473865344E-01
2R_1137303_SNP T A 0.1955 35 144 0.3222 3.1065246340402619E-01
2R_1137527_SNP A G 0.09896 19 173 0.5693 5.6640214313656967E-01
2R_1137598_SNP G C 0.1164 22 167 0.3905 3.8762411612956638E-01
2R_1137750_SNP G A 0.1975 32 130 0.8397 8.2917928952709818E-01
2R_1137803_SNP C T 0.07216 14 180 0.07715 7.3350047953571113E-02
2R_1137996_SNP C A 0.05618 10 168 0.6982 6.8864413757716036E-01
2R_1138017_SNP G C 0.2024 34 134 0.1199 1.0974453434573095E-01
2R_1138020_SNP G A 0.0578 10 163 0.1851 1.6988729935911473E-01
2R_1138086_SNP C G 0.05348 10 177 0.8115 8.0722526737767109E-01
2R_1138202_SNP C A 0.1905 36 153 0.8168 8.1307301755125172E-01
2R_1138542_DEL T TATAT 0.16 28 147 0.2239 2.1017275809579394E-01
2R_1138577_SNP T A 0.1897 33 141 0.4453 4.2670293993455832E-01
2R_1138650_SNP T A 0.1429 26 156 0.008028 7.2619700003246513E-03
2R_1138851_SNP C T 0.1718 28 135 0.5488 5.2683357085777871E-01
2R_1138876_SNP A C 0.1856 31 136 0.8878 8.8178013113105125E-01
2R_1139018_SNP T A 0.1333 22 143 0.09088 8.5040441693976732E-02
2R_1139104_SNP A C 0.1472 24 139 0.7443 7.2965220676697595E-01
2R_1139272_SNP C T 0.1739 32 152 0.3064 2.9215414494001934E-01
2R_1139349_SNP T C 0.1414 27 164 0.003336 3.3014667747748947E-03
2R_1139459_INS C CGGTGAAAGGGGGAAAAC 0.2229 39 136 0.9795 9.7961748019217476E-01
2R_1139540_SNP A C 0.1538 28 154 0.3444 3.5191287325949572E-01
2R_1139616_SNP A G 0.224 41 142 0.4062 4.0261104259828617E-01
2R_1139692_SNP T A 0.4286 75 100 0.1869 1.7257306460231325E-01
2R_1139740_SNP T A 0.2155 39 142 0.6936 6.8417817148169324E-01
2R_1139810_SNP T G 0.1016 19 168 0.7792 7.7244269381413488E-01
2R_1139895_SNP A G 0.09326 18 175 0.5948 5.9093919930010697E-01
2R_1140106_SNP G A 0.05208 10 182 0.6137 6.0867780753809231E-01
2R_1140125_SNP G A 0.1443 28 166 0.01334 1.2360855451637587E-02
2R_1140213_SNP T A 0.05291 10 179 0.6311 6.2427559056529325E-01
2R_1140242_DEL A AT 0.1957 36 148 0.2913 2.8096285320933279E-01
2R_1140284_DEL G GAATTGTTAAGG 0.1778 32 148 0.4346 4.2294305279992861E-01
2R_1140371_SNP G A 0.1685 31 153 0.9563 9.5552489614232494E-01
2R_1140402_SNP A T 0.1604 30 157 0.8291 8.2520089870292268E-01
2R_1140467_SNP A G 0.1105 21 169 0.5057 5.1523788836089390E-01
2R_1140474_SNP T G 0.1803 33 150 0.4579 4.4664849517806482E-01
2R_1140637_SNP T C 0.173 32 153 0.5472 5.4157877171265878E-01
2R_1140747_DEL A ATATATTCAA 0.08197 15 168 0.0368 4.1698977914727174E-02
2R_1140782_SNP T C 0.09744 19 176 0.3807 3.7433695083191842E-01
2R_1140812_SNP T A 0.1257 24 167 0.1635 1.5909961420329521E-01
2R_1140913_SNP C T 0.1354 26 166 0.2209 2.1697156047358557E-01
2R_1140941_SNP G A 0.2067 37 142 0.3236 3.1296196015167910E-01
2R_1140952_SNP T G 0.09645 19 178 0.3871 3.8294526531915130E-01
2R_1140960_SNP T C 0.2772 51 133 0.8215 8.1734365606249848E-01
2R_1140965_SNP T C 0.2727 51 136 0.8158 8.1176824074650011E-01
2R_1141073_INS G GG 0.4909 81 84 0.07165 7.7591802019005271E-02
2R_1141109_SNP G A 0.05759 11 180 0.8469 8.4441938352463941E-01
2R_1141144_SNP C T 0.05759 11 180 0.8469 8.4441938352463941E-01
2R_1141169_SNP A T 0.133 25 163 0.4697 4.6189163643798348E-01
2R_1141365_SNP A G 0.1579 30 160 0.7222 7.1736223352493345E-01
2R_1141548_SNP A G 0.05291 10 179 0.9581 9.5746884550712053E-01
2R_1141586_SNP A G 0.08673 17 179 0.4338 4.2891785551927464E-01
2R_1141763_SNP T G 0.1361 26 165 0.01027 8.9637156977200403E-03
2R_1141972_SNP A T 0.05759 11 180 0.8469 8.4441938352463941E-01
2R_1142139_SNP T A 0.114 22 171 0.187 1.8343727000052157E-01
2R_1142241_SNP T A 0.1134 22 172 0.3101 3.0796632330566132E-01
2R_1142375_SNP T C 0.1559 29 157 0.7347 7.2748625679218737E-01
2R_1142488_SNP T G 0.1198 23 169 0.006245 5.3918960859802032E-03
2R_1142623_SNP C T 0.3098 57 127 0.2084 1.9591096669032837E-01
2R_1142636_DEL A ACGTGGA 0.103 17 148 0.3626 3.4388469041799830E-01
2R_1142680_SNP C T 0.06952 13 174 0.5702 5.6030541975020731E-01
2R_1142685_SNP C G 0.05263 10 180 0.6203 6.1366655225053002E-01
2R_1142807_SNP G A 0.1368 26 164 0.01406 1.3630111604649640E-02
2R_1142872_DEL A ATTGACTATTAAAATGAATTA 0.1202 22 161 0.1811 1.7155910008155040E-01
2R_1143038_SNP A C 0.1183 22 164 0.2189 2.1038083673609886E-01
2R_1143067_SNP A T 0.4489 79 97 0.3393 3.1878416192416570E-01
2R_1143100_SNP G A 0.1466 28 163 0.5667 5.5948317437016892E-01
2R_1143184_SNP A C 0.1135 21 164 0.007231 7.2173711149906127E-03
2R_1143251_SNP A T 0.1828 34 152 0.2996 2.8544530900047527E-01
2R_1143340_SNP A C 0.2262 38 130 0.6913 6.7333000675921773E-01
2R_1143343_SNP A C 0.06509 11 158 0.7347 7.1851559682845445E-01
2R_1143404_SNP A C 0.1361 26 165 0.05607 5.3210955389343659E-02
2R_1143409_SNP A T 0.1368 26 164 0.06994 6.7474289588976943E-02
2R_1143428_SNP G A 0.1505 28 158 0.409 4.0854928176379446E-01
2R_1143709_SNP A G 0.1957 36 148 0.7515 7.4355488340984977E-01
2R_1143729_DEL C CATTCT 0.1858 34 149 0.4243 4.1551217770892024E-01
2R_1143804_SNP T C 0.05263 10 180 0.6197 6.1305331859230761E-01
2R_1143828_SNP T A 0.1376 26 163 0.01173 1.1296046638560105E-02
2R_1143855_SNP A G 0.3989 73 110 0.9332 9.3053428414746375E-01
2R_1143890_SNP T G 0.1217 23 166 0.1189 1.1374746203744046E-01
2R_1143978_SNP T C 0.1862 35 153 0.2048 2.0090320487654134E-01
2R_1143992_SNP C T 0.4865 90 95 0.6863 6.7570210285789845E-01
2R_1144029_INS TC T 0.4667 77 88 0.7107 7.0875945681987274E-01
2R_1144109_SNP A C 0.1211 23 167 0.1294 1.2309053617869814E-01
2R_1144110_SNP A G 0.1376 26 163 0.01039 1.0792638741453489E-02
2R_1144182_SNP T G 0.1946 36 149 0.6705 6.5947551781033820E-01
2R_1144225_SNP T C 0.3032 57 131 0.5498 5.4613832473134249E-01
2R_1144316_DEL C CGCACAACTCTACCAAAAAATCATTATAATCTTCGC 0.1135 21 164 0.01004 1.1632385130974405E-02
2R_1144497_INS TAT T 0.2784 49 127 0.3243 3.1090522641525797E-01
2R_1144528_SNP A T 0.2011 38 151 0.7302 7.2637278109826786E-01
2R_1144610_SNP T G 0.1989 37 149 0.4332 4.2278950728856624E-01
2R_1144640_SNP A G 0.3481 63 118 0.8716 8.6956031670339884E-01
2R_1144662_SNP A C 0.467 85 97 0.2115 2.0725762200179354E-01
2R_1144690_SNP A G 0.1579 30 160 0.4793 4.7136018093798826E-01
2R_1144707_SNP T G 0.4809 88 95 0.2194 2.1468189855341224E-01
2R_1144786_SNP A G 0.09694 19 177 0.3921 3.8683118496406554E-01
2R_1144829_SNP C T 0.1026 20 175 0.1641 1.6016812616061360E-01
2R_1144967_SNP A C 0.4637 83 96 0.83 8.2541972352786197E-01
2R_1145072_SNP T A 0.05263 10 180 0.6139 6.0717618386425931E-01
2R_1145093_SNP T G 0.1283 24 163 0.0208 1.9541614167376393E-02
2R_1145100_SNP A G 0.4693 84 95 0.7384 7.3155329057182472E-01
2R_1145182_SNP G C 0.1497 28 159 0.5466 5.3845651888178370E-01
2R_1145347_SNP T A 0.306 56 127 0.4633 4.5323577541887394E-01
2R_1145358_SNP T C 0.2086 39 148 0.5707 5.6348143848059595E-01
2R_1145364_SNP C A 0.2833 51 129 0.752 7.4520904187994541E-01
2R_1145408_SNP A C 0.1088 21 172 0.1321 1.2744133237577704E-01
2R_1145483_SNP A C 0.1111 21 168 0.003091 2.8584229752802886E-03
2R_1145503_SNP A G 0.2944 53 127 0.5493 5.4319669103854484E-01
2R_1145509_SNP A G 0.1158 22 168 0.005498 5.1912806909539290E-03
2R_1145510_SNP G C 0.2928 53 128 0.7459 7.3975093454112195E-01
2R_1145902_SNP A G 0.122 20 144 0.008226 6.4602382400704306E-03
2R_1146060_SNP A T 0.05759 11 180 0.7444 7.4092938309580891E-01
2R_1146234_SNP A T 0.184 30 133 0.7528 7.4277453975106089E-01
2R_1146300_SNP A C 0.07263 13 166 0.4186 4.0123603170058264E-01
2R_1146320_SNP G A 0.1077 21 174 0.1389 1.3555184080730209E-01
2R_1146369_SNP G A 0.09341 17 165 0.6693 6.7482572327632229E-01
2R_1146442_SNP T A 0.2431 44 137 0.1926 1.8592846745067915E-01
2R_1146458_SNP T A 0.2391 44 140 0.1653 1.6061497220701837E-01
2R_1146480_SNP A G 0.0973 18 167 0.4815 4.8652830236961908E-01
2R_1146513_SNP T G 0.1031 20 174 0.08415 8.1107363352594095E-02
2R_1146589_SNP G A 0.1042 20 172 0.1688 1.6570481713639285E-01
2R_1146699_SNP A G 0.05759 11 180 0.7114 7.0810185356473676E-01
2R_1146751_SNP C A 0.1 19 171 0.1037 9.7615608652641628E-02
2R_1146784_SNP A C 0.1022 19 167 0.03948 4.6219157046977204E-02
2R_1146794_SNP G C 0.213 36 133 0.3485 4.4728285703610871E-01
2R_1146881_SNP T G 0.05699 11 182 0.5821 5.9095057942831253E-01
2R_1146891_SNP A T 0.1146 22 170 0.01238 1.3247138614288211E-02
2R_1146911_INS G GTGCCTGATAGTCGGG 0.2012 33 131 0.7529 7.5089867756865092E-01
2R_1147027_SNP T A 0.1568 29 156 0.6196 6.1025590017023423E-01
2R_1147301_SNP A T 0.1459 27 158 0.5075 4.9968277683927853E-01
2R_1147545_SNP A T 0.06316 12 178 0.901 8.9962653614144938E-01
2R_1147740_SNP C T 0.2023 35 138 0.4873 4.7701685551117001E-01
2R_1147852_SNP C A 0.113 20 157 0.058 5.0455745753240473E-02
2R_1147859_SNP T G 0.05946 11 174 0.6807 6.7173082806010631E-01
2R_1147893_SNP A G 0.1359 25 159 0.06939 6.0136841706500924E-02
2R_1147943_SNP A C 0.1852 30 132 0.4334 4.0995782933287939E-01
2R_1148070_SNP G A 0.1411 23 140 0.7337 7.3332537683998889E-01
2R_1148142_SNP G T 0.2086 34 129 0.8185 8.1023186785022505E-01
2R_1148206_SNP T A 0.118 21 157 0.557 5.4623967316741662E-01
2R_1148222_SNP T C 0.1297 24 161 0.02647 2.3367105170260662E-02
2R_1148273_SNP T C 0.0884 16 165 0.3069 2.9515152304365355E-01
2R_1148288_SNP C G 0.1538 28 154 0.5689 5.5787175548627133E-01
2R_1148291_SNP T C 0.1217 23 166 0.004374 3.5871301968287530E-03
2R_1148343_SNP T G 0.123 23 164 0.1704 1.6698368313269929E-01
2R_1148423_SNP G T 0.1152 22 169 0.003468 2.6959634755120486E-03
2R_1148439_SNP C T 0.123 23 164 0.1393 1.3335185383111048E-01
2R_1148450_DEL T TT 0.1029 18 157 0.2147 1.9443353129957097E-01
2R_1148496_SNP T C 0.1376 26 163 0.2147 2.0308229759863039E-01
2R_1148594_SNP T A 0.2258 42 144 0.6099 6.0190881692302711E-01
2R_1148597_SNP T C 0.1257 24 167 0.004203 3.6800314735146175E-03
2R_1148695_INS CA C 0.06707 11 153 0.3766 4.6247025134793485E-01
2R_1148705_DEL TG GTGACGGCCAAAATTACTCTCTTTCCGCTCACTCCCGCTTAGAGCGTAAGAAATCTAAAAATATAATTT 0.07955 14 162 0.2627 3.1043769511627028E-01
2R_1149738_DEL C CT 0.05495 10 172 0.7131 7.0486014059529700E-01
2R_1149741_SNP C T 0.08108 15 170 0.3491 3.4061752989632510E-01
2R_1149786_SNP G T 0.05263 10 180 0.6194 6.1274686764113129E-01
2R_1149882_SNP G A 0.06806 13 178 0.9311 9.3023179031907799E-01
2R_1149886_SNP A T 0.06186 12 182 0.8261 8.2287357355615653E-01
2R_1149890_SNP T G 0.05236 10 181 0.6161 6.1035157722663969E-01
2R_1149931_SNP G A 0.1711 32 155 0.3851 3.7128349944959371E-01
2R_1150059_SNP A G 0.09231 18 177 0.4941 4.8889845048005454E-01
2R_1150178_SNP A G 0.1026 20 175 0.2035 2.0037191100929241E-01
2R_1150179_SNP T A 0.1026 20 175 0.2035 2.0037191100929241E-01
2R_1150181_SNP A C 0.1026 20 175 0.1478 1.4384074685314618E-01
2R_1150183_INS TAC T 0.1066 21 176 0.1447 1.4219079525681422E-01
2R_1150185_INS AAT A 0.1066 21 176 0.1447 1.4219079525681422E-01
2R_1150192_SNP T C 0.102 20 176 0.1636 1.6010226072454481E-01
2R_1150193_SNP G C 0.09794 19 175 0.2767 2.7330376914198506E-01
2R_1150195_INS GG C 0.102 20 176 0.1636 1.6010226072454481E-01
2R_1150201_MNP CTCTCC ACAATA 0.102 20 176 0.1636 1.6010226072454481E-01
2R_1150208_SNP A T 0.1015 20 177 0.1536 1.4815397798122232E-01
2R_1150209_SNP A C 0.102 20 176 0.1636 1.6010226072454481E-01
2R_1150212_DEL AGG CTTTT 0.102 20 176 0.1636 1.6010226072454481E-01
2R_1150218_SNP G T 0.09278 18 176 0.1758 1.7016018582621184E-01
2R_1150220_SNP T C 0.09694 19 177 0.1705 1.6677116707134521E-01
2R_1150223_SNP A G 0.09278 18 176 0.175 1.6932225438867754E-01
2R_1150224_SNP T A 0.09694 19 177 0.158 1.5155595797409627E-01
2R_1150226_SNP T A 0.0829 16 177 0.2469 2.3746991896809067E-01
2R_1150227_SNP G A 0.08763 17 177 0.2472 2.3897931289338403E-01
2R_1150229_SNP T G 0.08854 17 175 0.08635 8.1099904236526160E-02
2R_1150230_SNP C T 0.07895 15 175 0.2586 2.4821429041568255E-01
2R_1150233_DEL G GCC 0.05978 11 173 0.2489 2.4128983389476066E-01
2R_1150238_MNP GGA AAT 0.05435 10 174 0.1596 1.5151364384857047E-01
2R_1150426_INS AC T 0.05172 9 165 0.4115 3.9706099336188649E-01
2R_1150429_SNP G T 0.07821 14 165 0.5032 4.8963550996883776E-01
2R_1150432_DEL G GT 0.08939 16 163 0.4223 4.0785226060839852E-01
2R_1150436_MNP GTATT AATAA 0.08523 15 161 0.4958 4.7899784780573496E-01
2R_1150441_SNP A C 0.3043 49 112 0.2198 2.0680294379882158E-01
2R_1150460_SNP G A 0.1295 25 168 0.1035 9.7789236659245882E-02
2R_1150461_SNP A T 0.1295 25 168 0.1035 9.7789236659245882E-02
2R_1150550_SNP T C 0.1176 22 165 0.1112 1.0411482281087603E-01
2R_1150637_SNP A G 0.1288 21 142 0.5364 5.3296606400067437E-01
2R_1150709_SNP A G 0.1369 23 145 0.006757 5.1867057117275612E-03
2R_1151010_SNP A T 0.1211 23 167 0.1108 1.0356981560264378E-01
2R_1151020_SNP G C 0.1309 25 166 0.07613 7.2412549877375693E-02
2R_1151040_SNP A G 0.1354 26 166 0.09236 9.0120396836833261E-02
2R_1151058_DEL T TTAATTATGTATTACAAGTTTTCACCATAAGCCATAAATAAAATGTGTACTCGAGTAGGAGACTTTGTTATATCACTTTTGTATTTTTTAGATGTATTTGAATT 0.1214 21 152 0.9278 9.2829817339614218E-01
2R_1151186_SNP C T 0.1117 20 159 0.07666 6.7940196242366413E-02
2R_1151190_SNP A T 0.1073 19 158 0.03798 3.2485922786592542E-02
2R_1151326_SNP A G 0.1223 23 165 0.8679 8.7022671769327631E-01
2R_1151354_SNP C A 0.1385 27 168 0.1332 1.2709696166903328E-01
2R_1151364_DEL T TT 0.1211 23 167 0.1241 1.1860279367269544E-01
2R_1151396_SNP A T 0.1223 23 165 0.1123 1.0630523527432201E-01
2R_1151397_SNP T A 0.1164 22 167 0.07748 7.3229195716418088E-02
2R_1151707_SNP T C 0.08333 14 154 0.1161 1.1211855676275628E-01
2R_1152570_SNP A C 0.07143 12 156 0.7678 7.5896333218619150E-01
2R_1152588_SNP A G 0.06548 11 157 0.4346 4.2037916202574399E-01
2R_1152748_SNP T A 0.06098 10 154 0.6618 6.4927274330189455E-01
2R_1152832_SNP A T 0.07558 13 159 0.541 5.2916385372501684E-01
2R_1152859_SNP A G 0.09581 16 151 0.08325 7.6241197985800091E-02
2R_1153003_SNP T C 0.1472 24 139 0.07505 6.5249951366301809E-02
2R_1153226_SNP A C 0.1534 25 138 0.06154 5.2317442763122120E-02
2R_1153266_SNP T C 0.0559 9 152 0.5369 5.2117106333981122E-01
2R_1153321_SNP C A 0.06135 10 153 0.5326 5.1338355291558568E-01
2R_1153407_SNP T C 0.1124 19 150 0.1577 1.4291943822696584E-01
2R_1153453_SNP C A 0.05521 9 154 0.6633 6.4705206808000071E-01
2R_1153527_SNP C A 0.1534 25 138 0.006805 5.5521771377542977E-03
2R_1153529_SNP T C 0.1455 24 141 0.04591 3.9554033466121206E-02
2R_1153552_SNP T A 0.1557 26 141 0.05969 5.3281885143566181E-02
2R_1153565_SNP T C 0.1557 26 141 0.04901 4.3224538942135286E-02
2R_1153567_SNP T C 0.1566 26 140 0.05413 4.7334143406819594E-02
2R_1153838_SNP A G 0.1548 26 142 0.0387 3.4007015763704428E-02
2R_1153907_SNP G C 0.1812 29 131 0.6716 6.5860554727333165E-01
2R_1153929_SNP C A 0.1366 22 139 0.0002946 2.1297333504242808E-04
2R_1154157_SNP T G 0.1104 18 145 0.8648 8.6526393537242496E-01
2R_1154178_SNP G A 0.06135 10 153 0.6878 6.7633145705667508E-01
2R_1154642_SNP C G 0.1566 26 140 0.01541 1.2746966035935866E-02
2R_1154774_SNP A G 0.075 12 148 0.6848 6.7006074374812385E-01
2R_1155044_SNP T A 0.1737 29 138 0.04902 4.4056762738012602E-02
2R_1155048_SNP A G 0.2 32 128 0.9987 9.9858695524325058E-01
2R_1155218_SNP T G 0.1125 18 142 0.9945 9.9428775441068451E-01
2R_1155316_SNP T G 0.1627 27 139 0.06696 5.8750141018486621E-02
2R_1155446_SNP A C 0.1411 23 140 0.02072 1.7215977655166859E-02
2R_1155495_SNP G C 0.05556 9 153 0.5936 5.7777367101290344E-01
2R_1155532_SNP T G 0.1304 21 140 0.0008032 4.1553667243807293E-04
2R_1155703_SNP A G 0.1366 22 139 0.02402 1.9164408691215350E-02
2R_1155737_SNP G A 0.1375 22 138 0.0009597 7.2027003006834220E-04
2R_1156313_SNP A T 0.09938 16 145 0.0001534 7.8346782095932205E-05
2R_1156454_SNP T C 0.2 32 128 0.9895 9.8903200652215240E-01
2R_1156714_SNP T A 0.06061 10 155 0.6682 6.5664759129431283E-01
2R_1156893_SNP A G 0.1566 26 140 0.03436 2.9422044286936927E-02
2R_1156894_SNP G A 0.07453 12 149 0.774 7.6457140288392356E-01
2R_1157103_SNP T C 0.1235 20 142 0.000539 4.0010170276334300E-04
2R_1157627_SNP T A 0.1125 18 142 0.009741 2.1598677503490222E-02
2R_1157653_SNP T C 0.1118 18 143 0.5983 5.9566223174754673E-01
2R_1158478_SNP A T 0.05556 9 153 0.595 5.7772595474824540E-01
2R_1159101_SNP T G 0.05952 10 158 0.7524 7.4288365383562982E-01
2R_1159256_SNP T G 0.1455 24 141 0.03489 2.8962667845695452E-02
2R_1159831_SNP A G 0.07927 13 151 0.6738 6.6205158496201555E-01
2R_1160035_SNP A G 0.05202 9 164 0.2842 2.7718486913043006E-01
2R_1160086_SNP G C 0.06061 10 155 0.6682 6.5664759129431283E-01
2R_1160626_SNP T G 0.05747 10 164 0.7084 7.0152642616887007E-01
2R_1160645_SNP C G 0.06509 11 158 0.8737 8.6891731532262062E-01
2R_1160659_SNP A C 0.05357 9 159 0.8698 8.6438643742473820E-01
2R_1160896_SNP C T 0.2857 46 115 0.5726 5.6251824417632534E-01
2R_1160944_SNP G A 0.2484 40 121 0.2436 2.3078442710121838E-01
2R_1161159_SNP T A 0.07143 12 156 0.7688 7.6003816857197282E-01
2R_1161220_SNP C G 0.1497 25 142 0.0308 2.6655303908917433E-02
2R_1161228_SNP T C 0.05325 9 160 0.9634 9.6198956438563843E-01
2R_1161486_SNP G A 0.05488 9 155 0.6073 5.9292205267841103E-01
2R_1161554_SNP G A 0.1049 17 145 0.003405 3.1908366206987501E-03
2R_1161859_SNP C T 0.1617 27 140 0.05065 4.4844903607358814E-02
2R_1162174_SNP C A 0.1437 24 143 0.0626 5.4622452401770417E-02
2R_1162188_SNP T G 0.05988 10 157 0.6309 6.1643276275004699E-01
2R_1162279_SNP G A 0.07784 13 154 0.9037 9.0015779529489870E-01
2R_1162377_SNP T A 0.05455 9 156 0.989 9.8853953049324939E-01
2R_1163468_SNP A G 0.06707 11 153 0.7665 7.5560482844578247E-01
2R_1163850_SNP G T 0.1071 18 150 0.05223 4.8781566540962433E-02
2R_1163951_SNP T C 0.07692 13 156 0.04915 4.5098615001755216E-02
2R_1164282_SNP G C 0.06211 10 151 0.5832 5.8186413412689786E-01
2R_1164327_SNP G T 0.0875 14 146 0.02995 2.4593104575349939E-02
2R_1164425_SNP T C 0.08333 14 154 0.09206 8.4241706129404181E-02
2R_1164457_SNP A C 0.1198 20 147 0.004883 4.3371029404175596E-03
2R_1165091_SNP G A 0.05455 9 156 0.6125 5.9915014014000678E-01
2R_1165172_SNP A T 0.05325 9 160 0.9095 9.0617981191136809E-01
2R_1165319_SNP A C 0.1411 23 140 0.05477 4.7067745292136955E-02
2R_1166489_SNP A C 0.09938 16 145 0.1796 1.6585256616063149E-01
2R_1166893_SNP G C 0.09202 15 148 0.985 9.8429958841840259E-01
2R_1167034_SNP A G 0.2147 35 128 0.05405 4.5581687600879314E-02
2R_1167139_SNP C T 0.1455 24 141 0.04864 4.2772880557190161E-02
2R_1167264_SNP C G 0.1049 17 145 0.004848 4.0450274571104785E-03
2R_1167294_SNP T C 0.1656 27 136 0.04823 4.1931955520284510E-02
2R_1167300_SNP T A 0.05988 10 157 0.6546 6.4233566278987086E-01
2R_1167726_SNP A C 0.05488 9 155 0.549 5.3330811811080481E-01
2R_1168259_SNP A G 0.05422 9 157 0.9369 9.3496036446881547E-01
2R_1169133_SNP T C 0.06211 10 151 0.5193 5.0378578475810609E-01
2R_1169309_SNP T C 0.1667 27 135 0.06189 5.2659146493738075E-02
2R_1169541_SNP A T 0.2222 36 126 0.09165 7.5636951990806722E-02
2R_1169685_SNP C T 0.06627 11 155 0.7854 7.7824143021120351E-01
2R_1169781_SNP C A 0.05556 9 153 0.638 6.2194733067518881E-01
2R_1169962_SNP A G 0.2284 37 125 0.06375 5.2851869724634883E-02
2R_1170011_SNP G T 0.2531 41 121 0.06105 5.3025582605683984E-02
2R_1170133_SNP A T 0.1361 23 146 0.004765 4.1115933351545154E-03
2R_1170604_SNP T C 0.2 32 128 0.5203 4.9539906403539891E-01
2R_1170762_SNP C A 0.09639 16 150 0.5452 5.4793166866445153E-01
2R_1170993_SNP G A 0.216 35 127 0.952 9.4980747491079476E-01
2R_1171025_SNP A T 0.05233 9 163 0.377 3.6596170428642671E-01
2R_1171928_SNP T A 0.1429 23 138 0.8191 8.1982051726703509E-01
2R_1171997_SNP A T 0.1515 25 140 0.506 5.0814658936799195E-01
2R_1172043_SNP T C 0.1429 23 138 0.6254 6.2522578214291746E-01
2R_1172049_SNP T A 0.1481 24 138 0.5117 5.1166249031765099E-01
2R_1172051_SNP T C 0.1481 24 138 0.5117 5.1166249031765099E-01
2R_1172087_SNP G T 0.1437 23 137 0.4797 4.7698723729140657E-01
2R_1172287_SNP T G 0.06024 10 156 0.6741 6.6349252059974129E-01
2R_1172896_SNP T G 0.1445 25 148 0.1173 1.0106072350294459E-01
2R_1172917_DEL C CT 0.07386 13 163 0.8313 8.2568272148938904E-01
2R_1172980_SNP A T 0.1453 25 147 0.1704 1.5600245129218837E-01
2R_1173126_SNP C A 0.3295 57 116 0.1383 1.3522918782265947E-01
2R_1173238_DEL G GTTATGGGGCAGGGTGTATCGTCCACGGGCGAGGCAACGCTCGGGTTTAGGATG 0.06818 12 164 0.3539 3.4052417662807777E-01
2R_1178311_SNP T C 0.1111 18 144 0.006951 5.9478038932596362E-03
2R_1178963_SNP A T 0.1313 21 139 0.9363 9.3316287525107955E-01
2R_1178965_SNP A T 0.05525 10 171 0.929 9.2774118424622787E-01
2R_1178972_SNP G A 0.1534 27 149 0.07619 7.2290467013233231E-02
2R_1178983_SNP C A 0.237 41 132 0.09153 8.5046954722660217E-02
2R_1179114_SNP T C 0.05729 11 181 0.7985 7.9548534661674930E-01
2R_1179127_SNP G T 0.07812 15 177 0.8879 8.8671668036180684E-01
2R_1179144_SNP G T 0.05236 10 181 0.6161 6.1035157722663969E-01
2R_1179199_SNP A C 0.3966 71 108 0.07292 6.9716016631735322E-02
2R_1179314_SNP G C 0.4076 75 109 0.08009 7.5751241780884548E-02
2R_1179346_SNP T A 0.4086 76 110 0.09561 1.0100293710147334E-01
2R_1179354_DEL T TT 0.3842 68 109 0.06417 6.3621384455130645E-02
2R_1179623_SNP T C 0.06878 13 176 0.9584 9.5758935876497087E-01
2R_1180019_SNP A G 0.09574 18 170 0.1105 1.4951472242300456E-01
2R_1180071_SNP T A 0.05181 10 183 0.8195 8.1595605966874696E-01
2R_1180130_SNP C T 0.1596 30 158 0.9666 9.6591329942849047E-01
2R_1180266_SNP T A 0.1111 21 168 0.7544 7.4798076104182221E-01
2R_1180270_SNP A G 0.05236 10 181 0.9911 9.9086438041468972E-01
2R_1180296_SNP A G 0.1264 23 159 0.6455 6.3570833016989226E-01
2R_1180400_SNP A G 0.4302 77 102 0.5784 5.6861524933597762E-01
2R_1180419_SNP A T 0.1077 21 174 0.04444 4.5847122443567971E-02
2R_1180532_SNP T C 0.05851 11 177 0.7486 7.4439990043695481E-01
2R_1180554_SNP T A 0.05236 10 181 0.9404 9.3926876289413541E-01
2R_1180570_SNP A G 0.1164 22 167 0.6986 6.9100220766679010E-01
2R_1180572_SNP T G 0.1176 22 165 0.7012 6.9251320241010395E-01
2R_1180781_SNP A T 0.2421 46 144 0.8575 8.5464142356045780E-01
2R_1180829_SNP C T 0.2881 51 126 0.1944 1.8210996361682741E-01
2R_1180873_SNP T C 0.3737 71 119 0.101 9.8282569199996561E-02
2R_1180928_SNP T G 0.1746 33 156 0.7145 7.0903633259192422E-01
2R_1181073_SNP C A 0.05978 11 173 0.7965 7.9032592333573515E-01
2R_1181104_SNP G A 0.1189 22 163 0.7711 7.6358133543745521E-01
2R_1181118_SNP G A 0.1111 20 160 0.8346 8.2901278428909497E-01
2R_1181190_SNP G T 0.2294 39 131 0.7994 7.9098790810528774E-01
2R_1181204_SNP A T 0.1092 19 155 0.00163 1.1073134690568151E-03
2R_1181231_SNP T C 0.06077 11 170 0.7303 7.2540184080540393E-01
2R_1181345_SNP A T 0.1686 29 143 0.7444 7.3912027016374704E-01
2R_1181559_SNP C G 0.4524 76 92 0.02171 1.7456745550816839E-02
2R_1181581_SNP A G 0.2655 47 130 0.04082 3.2341764012046546E-02
2R_1182120_SNP T C 0.4462 83 103 0.05351 5.0232943954086340E-02
2R_1182231_SNP A G 0.2151 40 146 0.6741 6.6739821857600301E-01
2R_1182237_SNP A C 0.1122 22 174 0.01081 1.0280407177575087E-02
2R_1182682_SNP C T 0.3956 72 110 0.1714 1.7770478451100868E-01
2R_1182842_SNP C G 0.08247 16 178 0.951 9.5021698177377101E-01
2R_1183474_SNP A T 0.1031 20 174 0.006777 6.3097557338086686E-03
2R_1183548_INS TGT T 0.237 41 132 0.2128 1.9439741306713099E-01
2R_1183573_SNP C A 0.05946 11 174 0.6409 6.3585012022841458E-01
2R_1183582_INS TCTT T 0.0973 18 167 0.001285 1.1073266633852335E-03
2R_1183649_SNP T A 0.2356 41 133 0.9698 9.6873494145434880E-01
2R_1183712_SNP A C 0.2303 38 127 0.6124 5.9870268344172450E-01
2R_1183750_SNP T A 0.1186 21 156 0.8791 8.7570886192592767E-01
2R_1183751_SNP T A 0.1193 21 155 0.825 8.2174820342907995E-01
2R_1184022_SNP A T 0.08696 16 168 0.01044 9.3948134551316495E-03
2R_1184349_SNP A C 0.3051 54 123 0.08002 7.3289234499753414E-02
2R_1184350_INS AAGTATGTAACAGATAGAGGGAAGAG A 0.3261 60 124 0.05281 4.7852444840414038E-02
2R_1184352_SNP T A 0.3261 60 124 0.0987 8.9404509651130448E-02
2R_1184377_DEL A ATA 0.1257 21 146 0.0006004 4.0550185401786294E-04
2R_1184464_SNP G T 0.2955 52 124 0.433 4.1347706684572205E-01
2R_1184520_SNP T A 0.2955 52 124 0.6439 6.3011837675563154E-01
2R_1184538_SNP A C 0.2924 50 121 0.4928 4.7826133279220029E-01
2R_1184543_SNP A C 0.256 43 125 0.5176 4.9742290645653886E-01
2R_1184727_SNP T G 0.1989 35 141 0.5101 5.0493995599135255E-01
2R_1184847_SNP C A 0.1854 33 145 0.6462 6.3533955408231657E-01
2R_1184850_SNP A G 0.2722 46 123 0.6029 5.8633134262153941E-01
2R_1184940_SNP A G 0.2759 48 126 0.6033 5.9600690770278875E-01
2R_1185017_SNP A G 0.2798 47 121 0.6127 6.0251188150917523E-01
2R_1185020_SNP G C 0.1022 19 167 0.1723 1.6791423894987190E-01
2R_1185051_SNP A C 0.1058 20 169 0.2882 2.7887457818616057E-01
2R_1185062_SNP C T 0.2674 46 126 0.6267 6.1273478239743495E-01
2R_1185309_SNP T C 0.05102 10 186 0.6021 5.9822879231751247E-01
2R_1185316_SNP T G 0.05102 10 186 0.6021 5.9822879231751247E-01
2R_1185538_SNP G A 0.3526 61 112 0.03239 2.3799228741624979E-02
2R_1185589_SNP A G 0.09341 17 165 0.7676 7.6056745768057032E-01
2R_1185605_SNP G T 0.05525 10 171 0.7508 7.4213241984597123E-01
2R_1185606_SNP T A 0.06077 11 170 0.8487 8.4332605518491921E-01
2R_1185613_SNP T G 0.05525 10 171 0.7753 7.6740800101169682E-01
2R_1185707_SNP A C 0.1125 18 142 0.7723 7.5858112919544340E-01
2R_1185728_SNP A T 0.05851 11 177 0.8059 8.0068616703858508E-01
2R_1185848_SNP C T 0.4943 87 89 0.1707 1.4941579988362941E-01
2R_1185954_SNP A G 0.0625 12 180 0.3734 3.6443267914571109E-01
2R_1185955_DEL G TAGATACTTGAAAATT 0.1923 35 147 0.5742 5.7097012465269037E-01
2R_1185972_SNP C G 0.2065 38 146 0.467 4.5666005960251899E-01
2R_1186094_SNP A T 0.05917 10 159 0.752 7.4244295637328872E-01
2R_1186178_SNP A G 0.1711 32 155 0.3564 3.4308977449389366E-01
2R_1186184_SNP T C 0.0582 11 178 0.05434 4.9166981993314950E-02
2R_1186377_SNP C A 0.306 56 127 0.3695 3.5110104112683049E-01
2R_1186557_SNP T C 0.2807 48 123 0.4539 4.2597793873333423E-01
2R_1186612_SNP T C 0.1011 19 169 0.1223 1.2129850048415802E-01
2R_1186639_SNP G A 0.07104 13 170 0.01956 1.6213733280370315E-02
2R_1186641_SNP C T 0.06077 11 170 0.3693 4.1249074285339515E-01
2R_1186717_SNP G T 0.2626 47 132 0.8854 8.8110291827150466E-01
2R_1186863_SNP T G 0.2162 40 145 0.9457 9.4502294141466248E-01
2R_1186979_SNP G C 0.05435 10 174 0.08978 8.1739460804756400E-02
2R_1187077_SNP A C 0.05435 10 174 0.9238 9.2111508131316400E-01
2R_1187254_SNP T C 0.1067 19 159 0.1611 1.4976924149046766E-01
2R_1187279_SNP A G 0.2765 47 123 0.4594 4.4286284906724416E-01
2R_1187948_SNP A G 0.1042 20 172 0.2078 2.0191396177327847E-01
2R_1187968_SNP C T 0.09189 17 168 0.9646 9.6346826402179730E-01
2R_1187972_SNP T C 0.2389 43 137 0.5878 5.7611203686402823E-01
2R_1187979_DEL TAATTTTAATTTTTT T 0.2575 43 124 0.7565 7.4491383433347669E-01
2R_1187996_SNP T G 0.1047 20 171 0.2408 2.3056371172530077E-01
2R_1188007_SNP G A 0.227 37 126 0.9773 9.7617641656499754E-01
2R_1188048_SNP T G 0.2791 48 124 0.6081 5.9175349118713405E-01
2R_1188224_SNP T C 0.2313 37 123 0.8295 8.2160015679944520E-01
2R_1188379_SNP G A 0.2484 40 121 0.977 9.7582020696975713E-01
2R_1188563_SNP A G 0.1921 34 143 0.2144 2.1130246888808224E-01
2R_1188604_SNP G T 0.05128 10 185 0.7144 7.1078422228924998E-01
2R_1188778_SNP A C 0.3312 53 107 0.1344 1.1132187823749540E-01
2R_1188916_SNP C T 0.2439 40 124 0.9807 9.7958666999526711E-01
2R_1189093_SNP T C 0.2216 37 130 0.9122 9.0799906917914641E-01
2R_1189114_SNP G A 0.2717 47 126 0.8746 8.7034285580779236E-01
2R_1189156_SNP T A 0.1429 23 138 0.8337 8.5254631392950442E-01
2R_1189167_SNP C A 0.08671 15 158 0.7706 7.6019745260047100E-01
2R_1189281_SNP T A 0.2216 37 130 0.7728 7.6278564676734106E-01
2R_1189282_SNP A C 0.2134 35 129 0.8777 8.7101696609960033E-01
2R_1189553_SNP T G 0.2982 51 120 0.6914 6.8642430886783923E-01
2R_1189706_DEL A AA 0.09574 18 170 0.03368 3.1586603534632919E-02
2R_1189830_SNP T G 0.1317 22 145 0.3607 3.4022845028666004E-01
2R_1190028_SNP T C 0.08235 14 156 0.5047 4.8282462341394750E-01
2R_1190033_INS TT T 0.08772 15 156 0.3404 3.1989305194577378E-01
2R_1190045_SNP C A 0.118 21 157 0.7236 7.1493005383376285E-01
2R_1190053_DEL G GA 0.2169 36 130 0.769 7.5583048802130770E-01
2R_1190061_SNP G T 0.12 21 154 0.7674 7.5846159996679341E-01
2R_1190068_SNP A T 0.1229 22 157 0.9044 9.0058265058222586E-01
2R_1190227_SNP T A 0.0559 9 152 0.7543 7.6839299996200960E-01
2R_1190715_SNP T C 0.2071 35 134 0.844 8.3683222786939981E-01
2R_1190808_SNP A G 0.4125 66 94 0.9034 8.9994430977208073E-01
2R_1190835_DEL T TT 0.185 32 141 0.4692 4.5574118345073134E-01
2R_1190971_SNP T C 0.1946 36 149 0.6593 6.5290785793288708E-01
2R_1190973_SNP C T 0.1359 25 159 0.607 6.0050572792025780E-01
2R_1191047_DEL T TCCGCGTGTTCCGTGCCTCTGACGCGTTGGGACATT 0.1852 30 132 0.7438 7.3959699839719595E-01
2R_1191108_SNP G A 0.2156 36 131 0.6838 6.7165825297096871E-01
2R_1191127_SNP T C 0.2048 34 132 0.8653 8.5842793472797352E-01
2R_1191327_SNP A G 0.1429 27 162 0.9618 9.6204909074888423E-01
2R_1191401_SNP A T 0.3056 55 125 0.9402 9.3942797636657960E-01
2R_1191402_SNP G C 0.1383 26 162 0.7957 7.9128076511710244E-01
2R_1191458_SNP A C 0.2179 39 140 0.6237 6.3031954415267422E-01
2R_1191476_SNP C T 0.1134 22 172 0.5826 5.8875479586237844E-01
2R_1191477_SNP A T 0.2088 38 144 0.5924 5.9210770224225240E-01
2R_1191478_DEL T TT 0.1818 32 144 0.6853 6.8196723293121564E-01
2R_1191481_SNP T G 0.2131 39 144 0.6132 6.1386565731340614E-01
2R_1191871_SNP T G 0.09794 19 175 0.1393 1.4113109446584393E-01
2R_1191872_SNP T G 0.09794 19 175 0.1346 1.3657865917626166E-01
2R_1191873_SNP A G 0.1765 33 154 0.5532 5.4495308615438021E-01
2R_1191916_SNP G C 0.1351 25 160 0.8411 8.3675855376708141E-01
2R_1191935_SNP A C 0.1755 33 155 0.4851 4.8171326573898199E-01
2R_1191941_SNP A C 0.07812 15 177 0.09279 9.3975743832664604E-02
2R_1191942_DEL G GCTACAGAAGCCTCG 0.1091 18 147 0.6659 6.6186362479219452E-01
2R_1191958_DEL C CT 0.1084 18 148 0.6734 6.7026083910813605E-01
2R_1192174_SNP G T 0.2983 54 127 0.8395 8.3496164176851384E-01
2R_1192352_SNP A T 0.3005 55 128 0.5562 5.5197751003642970E-01
2R_1192452_SNP C T 0.3415 56 108 0.6896 6.7356897693503326E-01
2R_1192456_SNP C G 0.3272 53 109 0.5909 5.6826701582355832E-01
2R_1192507_SNP G T 0.08 14 161 0.3362 3.2435423163742994E-01
2R_1192751_SNP C A 0.1935 36 150 0.9204 9.1887362421282215E-01
2R_1192783_SNP G C 0.1026 20 175 0.242 2.3765044475622310E-01
2R_1192794_SNP A T 0.1813 33 149 0.5124 5.0069822862398849E-01
2R_1192863_SNP T A 0.2063 39 150 0.8756 8.7397088137350365E-01
2R_1192880_SNP T A 0.2833 51 129 0.8573 8.5584148523153725E-01
2R_1192978_SNP G C 0.06283 12 179 0.3342 3.3245401779166595E-01
2R_1193072_SNP T C 0.2912 53 129 0.9718 9.7068233588940123E-01
2R_1193233_SNP G C 0.1077 21 174 0.1614 1.5885583436855955E-01
2R_1193363_SNP T C 0.1026 20 175 0.2501 2.4558302784492014E-01
2R_1193366_SNP T C 0.1337 25 162 0.2281 2.1759471012445020E-01
2R_1193468_SNP A G 0.1525 27 150 0.8185 8.0966479940035541E-01
2R_1193759_SNP T C 0.1946 36 149 0.865 8.6173261008336088E-01
2R_1193773_SNP A G 0.1685 30 148 0.813 8.0690237587470426E-01
2R_1193834_SNP A G 0.28 49 126 0.8952 8.8958292915527726E-01
2R_1193854_SNP A G 0.2832 49 124 0.976 9.7496625175307605E-01
2R_1193898_SNP A G 0.3094 56 125 0.9328 9.3058192300142062E-01
2R_1193995_SNP G A 0.3 51 119 0.7258 7.1400408280691230E-01
2R_1194002_DEL T TAAAA 0.118 19 142 0.3786 3.5153833729197315E-01
2R_1194282_SNP G A 0.0733 14 177 0.8826 8.8049924615786890E-01
2R_1194456_SNP A C 0.3152 58 126 0.8351 8.2953179678962041E-01
2R_1194711_SNP G T 0.2284 37 125 0.7916 7.7997527549925105E-01
2R_1194759_SNP C T 0.06557 12 171 0.02861 2.4882845427269065E-02
2R_1194760_SNP A G 0.2994 53 124 0.8895 8.8484665134751972E-01
2R_1194772_SNP A G 0.1944 35 145 0.6828 6.7545990833323710E-01
2R_1195209_INS T TG 0.08235 14 156 0.991 9.9063343512087509E-01
2R_1195384_SNP A C 0.2472 44 134 0.3031 2.9056395953074887E-01
2R_1195426_SNP T A 0.05102 10 186 0.7389 7.3511257112016160E-01
2R_1195551_SNP A G 0.1329 23 150 0.3873 3.7154598577691977E-01
2R_1195664_SNP T A 0.3636 64 112 0.9948 9.9462484961405950E-01
2R_1195665_SNP T A 0.3636 64 112 0.9303 9.2734571746160255E-01
2R_1195704_SNP T A 0.1158 22 168 0.6462 6.4629670341623335E-01
2R_1196194_SNP G A 0.1658 31 156 0.1498 1.4145410000421199E-01
2R_1196263_SNP G T 0.05612 11 185 0.7545 7.5167000731257128E-01
2R_1196433_SNP G A 0.1077 21 174 0.6273 6.2254306217509714E-01
2R_1196452_SNP A T 0.2316 41 136 0.9178 9.1550986670223256E-01
2R_1196509_SNP T C 0.3094 56 125 0.6786 6.6562225123134233E-01
2R_1196802_SNP T A 0.439 72 92 0.2331 2.2477409164761797E-01
2R_1198042_SNP T A 0.1494 26 148 0.1562 2.0109105620737266E-01
2R_1198051_SNP A C 0.08743 16 167 0.02764 2.5052255074305071E-02
2R_1198191_SNP T G 0.4551 76 91 0.9928 9.9245873670775353E-01
2R_1198307_SNP A T 0.09659 17 159 0.9398 9.3825588384637570E-01
2R_1198337_SNP T C 0.09249 16 157 0.3124 2.9786115814526692E-01
2R_1198638_SNP C T 0.3195 54 115 0.9326 9.2860683607291905E-01
2R_1198656_SNP C T 0.4545 75 90 0.7402 7.2508337193277494E-01
2R_1198689_SNP A T 0.2543 44 129 0.5017 4.7830320324646891E-01
2R_1198796_SNP T A 0.3017 54 125 0.3937 3.8576356847293836E-01
2R_1199229_DEL G GCCCACCTCTTAGAAATAAATATTTCGTTTGCCCACTGTTAA 0.07182 13 168 0.3636 3.5690700911001005E-01
2R_1199444_INS A AA 0.1062 17 143 0.5032 4.9254465992258667E-01
2R_1199464_SNP T A 0.2965 51 121 0.533 5.0995038362422873E-01
2R_1199489_SNP A G 0.3011 53 123 0.4552 4.4516192386328135E-01
2R_1199554_SNP C A 0.3146 56 122 0.6472 6.3047669496285463E-01
2R_1199628_SNP G A 0.05291 10 179 0.7453 7.4108379934237933E-01
2R_1199698_SNP A G 0.1582 28 149 0.5605 5.4916494857804599E-01
2R_1199991_SNP G A 0.3051 54 123 0.4398 4.2422148165397811E-01
2R_1200002_SNP G T 0.3167 57 123 0.7119 7.0189738151647452E-01
2R_1200024_SNP T G 0.3224 59 124 0.8463 8.4142579777385862E-01
2R_1200164_DEL T TT 0.1005 19 170 0.1316 1.2806079088375677E-01
2R_1200183_SNP T G 0.1244 24 169 0.3068 3.0140469090344657E-01
2R_1200323_SNP A G 0.08808 17 176 0.06953 6.8323181531936894E-02
2R_1200335_SNP C G 0.1058 20 169 0.6526 6.4607715819002820E-01
2R_1200377_SNP A C 0.2994 53 124 0.9165 9.1156277114953677E-01
2R_1200525_SNP T C 0.1158 22 168 0.591 5.8879986668908368E-01
2R_1200526_SNP T A 0.1164 22 167 0.6424 6.3568010517827123E-01
2R_1200672_SNP C G 0.08511 16 172 0.2526 2.4199240834519598E-01
2R_1200673_SNP A G 0.339 60 117 0.6528 6.4221493517739803E-01
2R_1200724_SNP C A 0.0904 16 161 0.8989 8.9454881597533709E-01
2R_1200797_SNP G A 0.0904 16 161 0.684 6.7072262600406996E-01
2R_1200897_SNP G T 0.08649 16 169 0.1664 1.5473631470079607E-01
2R_1202364_SNP T C 0.05464 10 173 0.006732 5.2189551128063397E-03
2R_1202386_SNP T C 0.05236 10 181 0.8844 8.8237082391577681E-01
2R_1202444_SNP G C 0.1081 20 165 0.4464 4.3714538924552138E-01
2R_1202541_SNP C G 0.06383 12 176 0.7401 7.3504881677567091E-01
2R_1202582_SNP T A 0.2235 40 139 0.729 7.1941647172835699E-01
2R_1202619_SNP A T 0.1977 35 142 0.8714 8.6693286234516731E-01
2R_1202653_INS AATAGAGCAC A 0.09189 17 168 0.06324 5.7740266341458242E-02
2R_1202694_DEL G GGAATAAT 0.09626 18 169 0.6391 6.4671372919551962E-01
2R_1202709_SNP G A 0.1158 22 168 0.2694 2.6277075351621659E-01
2R_1202796_SNP T G 0.0838 15 164 0.6623 6.5359246703584861E-01
2R_1202862_SNP T C 0.1856 31 136 0.9421 9.4144859278560644E-01
2R_1202999_DEL A AAGAAAGGACAAGCAGGAAACAAGATGCCTTCAAATCCTTTA 0.05114 9 167 0.9507 9.4910450122993117E-01
2R_1203252_SNP T G 0.1436 27 161 0.7813 7.7606521822239705E-01
2R_1203265_SNP A G 0.0973 18 167 0.624 6.1382827662088846E-01
2R_1203271_SNP T C 0.1044 19 163 0.6099 5.9986812671213552E-01
2R_1203295_SNP T C 0.3239 57 119 0.5035 4.8889134322308025E-01
2R_1203315_SNP A G 0.3315 61 123 0.7169 7.0724300785784699E-01
2R_1203391_SNP A T 0.3094 56 125 0.6024 5.8918491492752412E-01
2R_1203451_DEL AAA TG 0.1056 19 161 0.7308 7.2142354022978661E-01
2R_1203476_SNP A C 0.06897 12 162 0.3236 3.0898248896902314E-01
2R_1203481_DEL A AA 0.2733 47 125 0.4442 4.2671785373456872E-01
2R_1203518_SNP T G 0.1022 19 167 0.6613 6.5299897819329655E-01
2R_1203725_SNP A C 0.05263 10 180 0.005838 4.9380552541204046E-03
2R_1204025_SNP G T 0.2065 38 146 0.876 8.7575210686174820E-01
2R_1204120_SNP T C 0.1011 19 169 0.5584 5.6520462524983917E-01
2R_1204157_SNP G A 0.1031 20 174 0.1429 1.4471426409684607E-01
2R_1204301_SNP G T 0.127 24 165 0.7307 7.3453175386522374E-01
2R_1204330_SNP A C 0.2308 42 140 0.6261 6.2389058473323056E-01
2R_1204388_SNP T C 0.1005 19 170 0.2694 2.6045738403361685E-01
2R_1204401_SNP A T 0.3315 61 123 0.71 7.0025390655240216E-01
2R_1204590_SNP C T 0.3333 60 120 0.383 3.7910634866400039E-01
2R_1204749_SNP A T 0.139 26 161 0.2852 2.8182124599641623E-01
2R_1204910_SNP T A 0.05612 11 185 0.7526 7.4931991768674489E-01
2R_1205076_SNP A G 0.2042 39 152 0.5812 5.7488247432856476E-01
2R_1205150_SNP C T 0.288 53 131 0.8395 8.3583358542170139E-01
2R_1205159_SNP A G 0.1211 23 167 0.8082 8.0561046835638295E-01
2R_1205267_SNP T C 0.2979 56 132 0.9306 9.2885418668435549E-01
2R_1205270_SNP T A 0.3011 56 130 0.9243 9.2200876335257809E-01
2R_1205411_SNP T G 0.1071 21 175 0.2715 2.6813198597512455E-01
2R_1205442_SNP T A 0.08808 17 176 0.6359 6.4422878759947277E-01
2R_1205446_SNP T G 0.05025 10 189 0.7504 7.4824391468568874E-01
2R_1205499_SNP T G 0.05128 10 185 0.8851 8.8375910141154490E-01
2R_1205501_SNP C T 0.05584 11 186 0.8244 8.2257932833033509E-01
2R_1205503_SNP G C 0.05102 10 186 0.8702 8.6854398880953654E-01
2R_1205504_SNP G T 0.05102 10 186 0.8702 8.6854398880953654E-01
2R_1205507_SNP T A 0.05102 10 186 0.8702 8.6854398880953654E-01
2R_1205510_SNP A G 0.05102 10 186 0.8702 8.6854398880953654E-01
2R_1205541_SNP T A 0.3296 59 120 0.5535 5.4224638634317746E-01
2R_1205576_SNP A T 0.3552 65 118 0.8205 8.1683769361831859E-01
2R_1205585_SNP A G 0.1398 26 160 0.6116 6.0655652321071141E-01
2R_1205662_SNP T A 0.05319 10 178 0.006972 5.7792599329442662E-03
2R_1205826_SNP T C 0.07216 14 180 0.829 8.2704840468655194E-01
2R_1205827_DEL C CTCGACCGCGAAGATGTCGGTATTTTTACAATGCCAAAATTTTGTGG 0.0625 12 180 0.944 9.4307279146615675E-01
2R_1205962_SNP G A 0.2957 55 131 0.2192 2.2301201311642560E-01
2R_1206014_SNP A C 0.2935 54 130 0.1546 1.6239538350679095E-01
2R_1206042_SNP C T 0.2912 53 129 0.201 2.0660019821056563E-01
2R_1206051_SNP T G 0.1031 20 174 0.2267 2.2883555110996434E-01
2R_1206058_SNP A G 0.2722 49 131 0.06592 6.8410174285794378E-02
2R_1206139_SNP A C 0.4101 73 105 0.5727 5.6779758255508850E-01
2R_1206150_SNP A T 0.1658 31 156 0.7721 7.7504697896015950E-01
2R_1206211_SNP T G 0.2912 53 129 0.2672 2.7247237686937009E-01
2R_1206354_SNP C A 0.1892 35 150 0.3125 3.2474948016958516E-01
2R_1206525_INS A AAGCCCGACTTCAGATCGAGTGTCGTGAAGTATTTTTCCGAGATTCCCCAATATCATTGAGATAATTGGCTTGGGGTATCTGTCTGGTACCGTCTTTTCATTTACCTTGCGAAAGTACAGTAGCAAACGAATTTATTTATTGCCCGTTTCGTCGGTAGCCTTTTTGTCTACAACCCATATTGGGTTATTGTAGCGGGATTGCGACATAACAATGAATAAGGGCATTTTAGAACAGTTCCTGAATTTCGCCGTTGATGAAATCAGCCGTTCCTATGGAAAATAGGTACAATTTGGCAATTTGGTGGCTACCACCGAGGCATTGTATGAAAGAGCCTCATTAGGATCAGCAAAAGCTCTTTTCCTATTCCCGAGCATTTTTATAAAAGCACCCCTAATTAAGTGTGATGCGTCCGAGAAATCTACGTTGGTAAAATTGACAGCGGGGCAAGTGTGAAAATCGATTTCCTCTACCTCGGAGCCCCATTTGAGCTGACCGGAAGCTAGGCAAAACGATACGCCGGCCTGTTTTAACAGGTCTAGACCAACGATCGCGTCAAACGAAGTCAAGTCTGGTAGTATAAAGAAGGTCGCTTTAATGTCGAAGATGGACAGGAAACATTTTTTTGTGATTGTAGTGACGCCATGAATCGAATGGAGCCTTTCAATCACTTAAGCGGTTGGATGAAATTGACAGCGCCCGTGTCAACCAAAAGTTTCATGTCGATTCCTGCTACTCTTCGTCTGATGATGGGCAGCAGGATTTTTTCCCTAATTAATGGCGTCATAGTCATACTCCAAAATGGCATCGTCCTCGACATTACATTTCCCGCTGCACTGGAGGCTGCGATGGCATAAGCCGTGTCCGAATTATATGAGGCCTGAGCAACATGGTTGACTCTTTGCTTTTTAGGAGGGGGCGAGCGGTCAGACGCGGCCGACTTCCATTTTGGGTAAGCCGGCCGTGGGATAGTTGCATTTTGAACAATGATGGGTCAACGCCCATAGGTTTGTTTGTTTGTGTTTCCTCGAGCCATCCTTTAATTTTGCTCCTAATGATTACAGCAGCATGATAACGGGGTGAACTATTATGGTACCTCTGAACATGTAGTAAGCGGCTTTTGCCGCTCGTGTAGGCATTTTACGGCGCCCAGCGTTTCATTACAAGGGATTACTC 0.05263 10 180 0.3669 3.6524347179707584E-01
2R_1206863_INS TATTATGGTACCTC T 0.1893 32 137 0.3156 3.2201116057919288E-01
2R_1206866_SNP A G 0.2093 36 136 0.2829 2.9064731082707373E-01
2R_1206868_SNP C A 0.2047 35 136 0.2824 2.8849111721300269E-01
2R_1206870_INS TGTAGTAAGCGGCTTTTGCCGCTCGTGTAGGCATTTTACGGCGACCAG T 0.2486 44 133 0.4367 4.3926900093363586E-01
2R_1206963_DEL A ATCATTAAT 0.1215 22 159 0.6169 6.0377569901753692E-01
2R_1207002_SNP T C 0.05729 11 181 0.3924 3.8858539973002904E-01
2R_1207061_SNP T A 0.3729 66 111 0.6485 6.3857287324445533E-01
2R_1207095_INS CC C 0.1412 25 152 0.8117 8.0565044805750996E-01
2R_1207202_SNP T A 0.3389 61 119 0.5009 4.8656951624657718E-01
2R_1207232_SNP T A 0.05 10 190 0.7522 7.5066673640465598E-01
2R_1207337_SNP T C 0.0625 12 180 0.2004 1.9405572804327931E-01
2R_1207430_SNP G A 0.4358 78 101 0.2789 2.7113477823661136E-01
2R_1207498_SNP A T 0.4181 74 103 0.01909 2.1244034673158198E-02
2R_1207782_SNP C A 0.1164 22 167 0.2408 2.3224881968033984E-01
2R_1207840_SNP C A 0.2444 44 136 0.2412 2.4764237290665791E-01
2R_1208170_SNP T C 0.06186 12 182 0.009042 7.7013354957524783E-03
2R_1208356_SNP A G 0.2742 51 135 0.113 1.0582885019372512E-01
2R_1208366_SNP A C 0.2955 52 124 0.2309 2.3559554831162544E-01
2R_1208372_DEL A ATATA 0.2472 44 134 0.05611 4.7239751007361254E-02
2R_1208448_SNP G A 0.3149 57 124 0.3765 3.8006725183124057E-01
2R_1208569_SNP T C 0.05181 10 183 0.4206 4.1000375765705088E-01
2R_1208573_DEL T TTCACACT 0.08947 17 173 0.05862 5.4116909268229582E-02
2R_1208582_SNP A G 0.09896 19 173 0.137 1.3070579673107652E-01
2R_1208587_SNP A G 0.1042 20 172 0.1092 1.0344769756013417E-01
2R_1208590_DEL A AGGGGTATCTGATAGTCGATAGTCGGGGAACTCGAC 0.1031 20 174 0.1111 1.0557886260689098E-01
2R_1208630_SNP A G 0.08901 17 174 0.2957 2.8815514362102712E-01
2R_1208631_DEL C CATTTCCTCTTGTTTTTATTTT 0.1031 20 174 0.1111 1.0557886260689098E-01
2R_1208655_SNP C A 0.09845 19 174 0.1471 1.4054143236441252E-01
2R_1208656_SNP G T 0.1031 20 174 0.1111 1.0557886260689098E-01
2R_1208660_DEL C CATACATAA 0.06452 12 174 0.09304 8.4056081997853416E-02
2R_1208766_SNP C T 0.3128 56 123 0.3318 3.3333697059630751E-01
2R_1208794_SNP C G 0.164 31 158 0.183 1.9634353758140566E-01
2R_1209018_DEL C CTTCGACTTCTGGC 0.2647 45 125 0.4979 4.9944033254129561E-01
2R_1209054_SNP C G 0.1615 31 161 0.2277 2.3445276718564079E-01
2R_1209113_SNP G A 0.3167 57 123 0.3076 3.0998730176049694E-01
2R_1209884_DEL T TCT 0.1459 27 158 0.1616 1.5320723509078682E-01
2R_1209994_SNP T A 0.2011 37 147 0.7296 7.2530534611832831E-01
2R_1210551_SNP C A 0.2961 53 126 0.3344 3.3572485240018990E-01
2R_1210559_SNP A G 0.2402 43 136 0.7446 7.4675458459983590E-01
2R_1210642_SNP G A 0.343 59 113 0.6576 6.6341338530375782E-01
2R_1210749_SNP T G 0.2062 33 127 0.03922 3.1949308690238980E-02
2R_1210832_SNP A T 0.1692 33 162 0.7803 7.8238420246524498E-01
2R_1210958_SNP T G 0.257 46 133 0.345 3.4483572759943859E-01
2R_1211031_SNP A T 0.1337 25 162 0.368 3.5797967698691224E-01
2R_1211101_SNP G T 0.1758 32 150 0.8599 8.5598954646655467E-01
2R_1211264_SNP A T 0.1489 28 160 0.6136 6.1588326495921519E-01
2R_1211270_SNP G T 0.1958 37 152 0.9764 9.7593180139678337E-01
2R_1211491_DEL T TT 0.2711 45 121 0.6758 6.8472261776337084E-01
2R_1211535_SNP T A 0.3017 54 125 0.3655 3.6918809346501669E-01
2R_1211559_SNP A C 0.2597 47 134 0.5289 5.2780677160046996E-01
2R_1211589_INS TATAA T 0.2036 34 133 0.7041 7.0958375689594555E-01
2R_1211594_INS TATATATATATATAAATATATATATAAATAAATATATATATATATAT T 0.2176 37 133 0.6468 6.4912779891451122E-01
2R_1211719_SNP A C 0.1311 24 159 0.4796 4.8674165465552099E-01
2R_1211720_SNP T C 0.1311 24 159 0.5513 5.5338779800642190E-01
2R_1211783_SNP A G 0.1818 34 153 0.9256 9.2540809913890676E-01
2R_1211814_SNP T C 0.1667 31 155 0.1869 1.9262101399437159E-01
2R_1211827_SNP T C 0.09375 18 174 0.5506 5.4948756650327013E-01
2R_1211905_SNP T G 0.3111 56 124 0.4135 4.1198655252590366E-01
2R_1211955_SNP G T 0.2179 39 140 0.7175 7.1781002010756212E-01
2R_1212115_SNP A T 0.2419 45 141 0.5963 6.0029297917425517E-01
2R_1212228_SNP C G 0.06283 12 179 0.6921 6.8855390885446077E-01
2R_1212251_DEL T TTT 0.1955 35 144 0.6056 6.2106475656604532E-01
2R_1212369_SNP C G 0.246 46 141 0.3334 3.2449401458677740E-01
2R_1212692_INS TGAAAT T 0.1084 18 148 0.2104 2.1475579735764527E-01
2R_1212882_SNP C T 0.1364 24 152 0.4421 4.4880290044518067E-01
2R_1212906_SNP T C 0.1404 25 153 0.3459 3.5349786103613146E-01
2R_1212911_SNP A C 0.4035 69 102 0.3207 2.9221716616928006E-01
2R_1212985_SNP C T 0.1329 23 150 0.7427 7.4232717834409279E-01
2R_1213474_SNP T C 0.2473 46 140 0.2746 2.5998127766132439E-01
2R_1213512_SNP G T 0.08021 15 172 0.002406 2.6373608698260086E-03
2R_1213753_SNP A T 0.08377 16 175 0.005933 4.8685374624890610E-03
2R_1215584_SNP T A 0.3128 56 123 0.3637 3.5970000983026218E-01
2R_1215650_SNP C G 0.07368 14 176 0.5635 5.5505926839122810E-01
2R_1215774_SNP A T 0.09574 18 170 0.1251 1.1839974352273175E-01
2R_1215778_SNP G A 0.08511 16 172 0.3822 3.7256112424108434E-01
2R_1216021_SNP T A 0.2994 53 124 0.1261 1.2464541849670741E-01
2R_1216094_SNP T C 0.1897 33 141 0.3593 3.5771272460955128E-01
2R_1216118_SNP T C 0.05464 10 173 0.29 2.7430573476189701E-01
2R_1216260_SNP T A 0.09639 16 150 0.02043 1.4592938381261069E-02
2R_1216263_SNP G A 0.08929 15 153 0.3845 3.5740302802587998E-01
2R_1216322_SNP T G 0.2097 39 147 0.2896 3.0148980791651536E-01
2R_1216328_INS GTTGTGCAGTAGG G 0.4909 81 84 0.6947 7.0447298026856675E-01
2R_1216807_SNP G T 0.1042 20 172 0.1704 1.6985393289762440E-01
2R_1217462_SNP T C 0.3652 65 113 0.1879 1.7667689379653750E-01
2R_1217624_SNP A C 0.3833 69 111 0.253 2.3398768912072998E-01
2R_1217779_SNP T C 0.4886 86 90 0.2469 2.2474668611709436E-01
2R_1217958_SNP C G 0.09091 17 170 0.9537 9.5245153499303303E-01
2R_1218033_SNP G T 0.06667 12 168 0.2347 2.1541620811728990E-01
2R_1218167_SNP A G 0.08377 16 175 0.207 1.9926332307062922E-01
2R_1218272_SNP T A 0.1737 33 157 0.2605 2.6965295082170737E-01
2R_1218471_SNP G A 0.4389 79 101 0.2284 2.1159124888720326E-01
2R_1218992_SNP C G 0.05102 10 186 0.748 7.4443256185270668E-01
2R_1219258_SNP C T 0.2222 40 140 0.3479 3.2710792367975849E-01
2R_1219298_SNP T A 0.2167 39 141 0.2667 2.4420370988901086E-01
2R_1219299_SNP A C 0.2253 41 141 0.2806 2.6061953725454579E-01
2R_1219428_SNP A T 0.08065 15 171 0.2282 2.1173426871427292E-01
2R_1219496_SNP A G 0.1087 20 164 0.3202 3.0480674285841369E-01
2R_1219517_SNP C T 0.2222 40 140 0.1426 1.2422680379816264E-01
2R_1219551_SNP A G 0.3967 73 111 0.166 1.5318919240618678E-01
2R_1219561_SNP A G 0.08602 16 170 0.8249 8.1897240176091302E-01
2R_1219602_SNP G A 0.4153 76 107 0.06859 6.2128891058079547E-02
2R_1219617_SNP T A 0.1921 34 143 0.1113 9.2747339290469299E-02
2R_1219649_SNP A T 0.1886 33 142 0.1587 1.3617784011935596E-01
2R_1219665_SNP T A 0.05729 11 181 0.2262 2.1577399851571877E-01
2R_1219688_SNP A G 0.05181 10 183 0.2279 2.1843381396489259E-01
2R_1219696_SNP G C 0.3258 58 120 0.4973 4.7687410837428013E-01
2R_1219961_SNP G T 0.1571 30 161 0.4662 4.5848093340051155E-01
2R_1219974_SNP C T 0.1489 28 160 0.4377 4.2631457372831016E-01
2R_1220034_SNP A T 0.1615 31 161 0.4925 4.8613237120479269E-01
2R_1220135_SNP T G 0.3661 67 116 0.1477 1.5128070016733819E-01
2R_1220164_SNP T A 0.08466 16 173 0.02661 2.2963459515705657E-02
2R_1220182_SNP C T 0.3539 63 115 0.4742 4.5997631646631409E-01
2R_1220321_SNP A G 0.2155 39 142 0.322 3.0160007127205668E-01
2R_1220616_SNP G C 0.371 69 117 0.2938 2.8112855054657793E-01
2R_1220682_SNP G A 0.3641 67 117 0.3318 3.1793296245315883E-01
2R_1220723_SNP G A 0.3352 59 117 0.1489 1.2920608565726333E-01
2R_1220875_SNP A C 0.06952 13 174 0.4264 4.1367951288904936E-01
2R_1220905_SNP A G 0.07487 14 173 0.4188 4.0841015007197612E-01
2R_1221537_SNP A T 0.3514 65 120 0.2734 2.6197746510410813E-01
2R_1221546_SNP G T 0.1105 21 169 0.4044 3.9144445912753745E-01
2R_1221872_SNP A G 0.1299 23 154 0.4922 4.7720866892847380E-01
2R_1221927_SNP A G 0.4775 85 93 0.08133 6.7362316448274590E-02
2R_1222030_SNP T A 0.36 63 112 0.4689 4.5040627284803270E-01
2R_1222193_SNP C T 0.4944 89 91 0.06638 5.9489180947064360E-02
2R_1222224_SNP A T 0.1152 22 169 0.4287 4.1634394747082237E-01
2R_1222235_SNP G C 0.3587 66 118 0.1305 1.2915645974603485E-01
2R_1222266_SNP G C 0.4889 88 92 0.05805 5.1897445047139217E-02
2R_1222268_SNP G T 0.3568 66 119 0.1244 1.2381662856912856E-01
2R_1222308_SNP A G 0.151 29 163 0.631 6.2597932130109879E-01
2R_1222380_SNP C T 0.4795 82 89 0.08571 1.1385723993130548E-01
2R_1222525_SNP T G 0.2143 39 143 0.1965 1.9974353095469444E-01
2R_1224266_SNP G C 0.2688 50 136 0.2736 2.7872409878705029E-01
2R_1224270_SNP C G 0.06283 12 179 0.1131 1.0909718696708937E-01
2R_1224517_SNP G A 0.2732 50 133 0.1945 2.0242645861668185E-01
2R_1224591_SNP T G 0.2527 47 139 0.3488 3.5047133077677073E-01
2R_1224600_SNP G T 0.4389 79 101 0.0637 5.4652862063762513E-02
2R_1224660_SNP T C 0.1641 32 163 0.5826 5.7911243166265469E-01
2R_1224815_DEL A ACAAGA 0.2303 41 137 0.4642 4.6521772556814467E-01
2R_1224969_DEL C CC 0.1459 27 158 0.6917 6.8109489116326960E-01
2R_1224973_SNP A G 0.3867 70 111 0.3266 3.1106172895727779E-01
2R_1225296_DEL TGG AGACTGATAGGGCAGACTCTTATTAATATGTCTAATTATTAATTGACAGA 0.1368 26 164 0.24 2.3236884424236659E-01
2R_1225358_SNP T A 0.4286 75 100 0.03223 2.5536847790024294E-02
2R_1225610_SNP T C 0.1027 19 166 0.04021 3.4460781360114601E-02
2R_1225666_SNP T C 0.4144 75 106 0.1739 1.6363532439745310E-01
2R_1225677_SNP T A 0.1158 22 168 0.4267 4.1307375179385231E-01
2R_1225702_SNP T A 0.1016 19 168 0.4605 4.4465173927586343E-01
2R_1225915_DEL G GATTGAG 0.06122 12 184 0.7995 7.9701483495998815E-01
2R_1226161_SNP A C 0.3956 72 110 0.2363 2.2023543057112582E-01
2R_1226234_SNP C G 0.4602 81 95 0.03569 2.9955892198134972E-02
2R_1226288_SNP T C 0.4581 82 97 0.05722 4.7687420913134007E-02
2R_1226649_SNP A T 0.375 69 115 0.1505 1.4417024123656053E-01
2R_1226652_SNP A T 0.1047 20 171 0.3859 3.9768426718064365E-01
2R_1226705_SNP A G 0.3676 68 117 0.2717 2.5818489517776699E-01
2R_1226950_SNP A C 0.1027 19 166 0.2172 2.0368364147714102E-01
2R_1227001_SNP T G 0.1016 19 168 0.9254 9.2349277170879995E-01
2R_1227051_SNP A C 0.1444 27 160 0.2232 2.2079244239016016E-01
2R_1227091_SNP G A 0.1117 21 167 0.5048 4.9071113557677404E-01
2R_1227104_SNP A G 0.2434 46 143 0.2029 2.0775486479235317E-01
2R_1227192_SNP A C 0.4551 81 97 0.01765 1.5134878267910117E-02
2R_1227237_SNP A T 0.08421 16 174 0.005817 4.6867668373163224E-03
2R_1227275_SNP C G 0.06061 12 186 0.8468 8.4521777715896718E-01
2R_1228396_SNP T A 0.3716 68 115 0.06937 6.4141674733283846E-02
2R_1228448_SNP T G 0.08602 16 170 0.2887 2.9528981401510634E-01
2R_1228471_INS CACC C 0.1351 25 160 0.7094 7.1224383163870675E-01
2R_1228544_SNP C A 0.1129 21 165 0.5551 5.4464694578297301E-01
2R_1228584_SNP A T 0.3693 65 111 0.09935 8.6417215906506195E-02
2R_1228713_SNP T G 0.341 59 114 0.2015 1.8581860262729688E-01
2R_1228860_SNP T A 0.1027 19 166 0.03937 3.2400450376635928E-02
2R_1228913_MNP GCA TAT 0.08197 15 168 0.6987 7.0467260429855638E-01
2R_1228918_SNP T G 0.08791 16 166 0.4174 4.2629416425564071E-01
2R_1228920_INS TCA T 0.0765 14 169 0.8596 8.6173782404766897E-01
2R_1228923_SNP T C 0.08108 15 170 0.6115 6.1713255190995242E-01
2R_1228924_SNP T C 0.08649 16 169 0.4343 4.4031484191416537E-01
2R_1228927_INS TAATG C 0.08556 16 171 0.4308 4.3801098248305059E-01
2R_1228929_SNP T C 0.08065 15 171 0.3752 3.8196798556849842E-01
2R_1228931_INS TG T 0.08021 15 172 0.3819 3.8938921733478804E-01
2R_1228937_INS ATTTC T 0.08021 15 172 0.3819 3.8938921733478804E-01
2R_1228940_SNP T C 0.06557 12 171 0.5063 5.1120554642269367E-01
2R_1228942_MNP TAAA CCCT 0.06522 12 172 0.5211 5.2555762240345960E-01
2R_1228949_SNP T C 0.05 9 171 0.6824 6.8439035356634936E-01
2R_1228952_SNP C T 0.2963 48 114 0.04897 5.2052167375046726E-02
2R_1229109_INS T TTTTATCTTAAACATAAGTGAAAGTT 0.07104 13 170 0.2827 2.7319850283280567E-01
2R_1229503_SNP G A 0.09945 18 163 0.2827 2.6490489996278344E-01
2R_1229639_SNP G A 0.4035 69 102 0.1991 1.8558533378984077E-01
2R_1229642_SNP A C 0.1047 20 171 0.1525 1.5713561059429959E-01
2R_1229643_SNP A C 0.1042 20 172 0.1582 1.6093078309695596E-01
2R_1229852_SNP T G 0.05641 11 184 0.2252 2.1938230238988732E-01
2R_1229924_SNP T G 0.0973 18 167 0.7053 6.9639431987979517E-01
2R_1230115_SNP C T 0.08421 16 174 0.3021 2.8924020621973001E-01
2R_1230386_DEL C CCAAGGAAATGAATAGAACAATTAGGAGTAACGCTCTTAGAATTC 0.1027 19 166 0.6031 5.9488411931728358E-01
2R_1230515_SNP G A 0.1061 19 160 0.5217 5.3084756530003430E-01
2R_1230531_SNP A G 0.1923 35 147 0.4601 4.6765379778150518E-01
2R_1230754_SNP T C 0.4719 84 94 0.08034 7.1289633151949305E-02
2R_1230777_SNP G A 0.0914 17 169 0.2354 2.4059739923950318E-01
2R_1231034_SNP A T 0.1117 21 167 0.3559 3.4125824335842359E-01
2R_1231058_SNP G C 0.09497 17 162 0.6436 6.7068172291524086E-01
2R_1231079_SNP C T 0.1053 20 170 0.2099 2.1803293291278691E-01
2R_1231087_SNP C G 0.4775 85 93 0.0329 3.5076470478595516E-02
2R_1231445_SNP T C 0.08377 16 175 0.436 4.2822451688182406E-01
2R_1231482_INS CCCACGAATGTCTTTGT C 0.4802 85 92 0.06982 6.1779354368908052E-02
2R_1231680_SNP G T 0.1016 19 168 0.3055 2.9250878212324449E-01
2R_1231788_SNP T C 0.3859 71 113 0.1437 1.3219621825867578E-01
2R_1232215_SNP A G 0.08466 16 173 0.747 7.3930672654784835E-01
2R_1232216_SNP G T 0.08947 17 173 0.6636 6.5435032893974943E-01
2R_1232382_DEL A AA 0.08466 16 173 0.6391 6.2897789504080004E-01
2R_1232449_SNP A G 0.1474 28 162 0.7791 7.7448615057084635E-01
2R_1232475_SNP C T 0.1105 21 169 0.4578 4.4460573654343949E-01
2R_1232478_SNP C T 0.1105 21 169 0.5093 4.9740912314062291E-01
2R_1232479_SNP A C 0.1152 22 169 0.4287 4.1634394747082237E-01
2R_1232609_SNP C T 0.4157 74 104 0.4337 4.2280581731474320E-01
2R_1232726_SNP G T 0.05946 11 174 0.1179 1.0960379363586348E-01
2R_1232846_SNP T C 0.1091 18 147 0.7075 7.0644131030533974E-01
2R_1235856_SNP T A 0.05641 11 184 0.7251 7.2187209643874173E-01
2R_1235906_SNP T A 0.392 69 107 0.1047 9.6828722883964491E-02
2R_1235995_DEL T TT 0.4188 67 93 0.2387 2.2374624705776736E-01
2R_1236011_SNP T G 0.1011 19 169 0.04166 3.5656473094905890E-02
2R_1236069_SNP A G 0.4826 83 89 0.05884 4.8572629360830469E-02
2R_1236098_SNP C T 0.4645 85 98 0.04162 3.5488658484410684E-02
2R_1236254_SNP T C 0.1011 19 169 0.5955 5.8505839204132404E-01
2R_1236270_SNP C T 0.1022 19 167 0.6782 6.7005721765988624E-01
2R_1236330_INS CA C 0.05556 10 170 0.3131 3.0003303358386235E-01
2R_1236422_SNP T G 0.1111 21 168 0.3501 3.3601519706784189E-01
2R_1236564_SNP C T 0.05641 11 184 0.1311 1.2553796159165143E-01
2R_1236580_SNP C T 0.1111 21 168 0.4917 4.7919540218122880E-01
2R_1236589_SNP T A 0.07447 14 174 0.0115 9.6094119675202844E-03
2R_1236775_SNP G A 0.1163 20 152 0.3496 3.2701529185624401E-01
2R_1236974_SNP T C 0.4939 81 83 0.06102 4.3554611300472008E-02
2R_1236977_SNP C G 0.08889 16 164 0.7 6.8763873178528923E-01
2R_1237003_SNP T C 0.09524 16 152 0.03263 2.2840535801454731E-02
2R_1237048_DEL A AGAAAAATGTGGTCTATTTAGCAACAACAAGCCAAATTTTAAGTTTTATCACGACAATGATCCCAAACATAAAGAGTACA 0.1452 27 159 0.5721 5.7204916573174436E-01
2R_1237238_SNP C G 0.1081 20 165 0.05224 4.4761828509131373E-02
2R_1237288_SNP T A 0.08602 16 170 0.007296 5.8271229932496714E-03
2R_1237406_SNP G A 0.113 20 157 0.4037 3.8464966535990142E-01
2R_1237424_SNP T A 0.1065 18 151 0.2618 2.3623422781415881E-01
2R_1237776_SNP T A 0.3611 65 115 0.1784 1.7101131293990235E-01
2R_1237813_SNP G T 0.1087 20 164 0.6339 6.2300277330511522E-01
2R_1237967_SNP G A 0.2961 53 126 0.2362 2.4237721611988094E-01
2R_1238229_SNP C A 0.3483 62 116 0.2201 1.9945448297490631E-01
2R_1238294_SNP G A 0.1129 21 165 0.05185 4.4307151020954769E-02
2R_1238298_SNP C G 0.1111 22 176 0.3017 2.9996802152559199E-01
2R_1238300_SNP A G 0.1481 28 161 0.5666 5.5517785335009706E-01
2R_1238550_SNP G C 0.4807 87 94 0.04679 4.2093635150952373E-02
2R_1239210_SNP T A 0.3978 72 109 0.0677 6.9142126215156779E-02
2R_1239470_SNP C T 0.08995 17 172 0.7189 7.1793571161810299E-01
2R_1239493_SNP G A 0.2526 48 142 0.08774 9.3320741624796755E-02
2R_1239683_SNP A G 0.1436 27 161 0.3761 3.7229358107275490E-01
2R_1239749_SNP A C 0.1667 31 155 0.2994 2.8593320159047975E-01
2R_1239781_SNP C A 0.1596 30 158 0.5393 5.2615478773086988E-01
2R_1239822_SNP A G 0.1579 30 160 0.5112 5.0019749661317747E-01
2R_1239843_SNP T C 0.05208 10 182 0.1632 1.5444181142383429E-01
2R_1239952_SNP G C 0.09091 16 160 0.03215 2.4763907019705773E-02
2R_1239962_SNP C T 0.1484 27 155 0.3822 3.6798885010981741E-01
2R_1239985_SNP A T 0.1111 21 168 0.3123 3.0391560597727574E-01
2R_1240435_SNP T A 0.1064 20 168 0.02183 1.9342224069169973E-02
2R_1240508_SNP A G 0.2447 46 142 0.1086 1.1108162670330723E-01
2R_1240747_SNP A C 0.07487 14 173 0.008514 6.8481041655233856E-03
2R_1240811_DEL A AG 0.2432 45 140 0.1183 1.2758208199718735E-01
2R_1240878_SNP T A 0.2108 39 146 0.3083 3.2176760238465785E-01
2R_1241013_SNP G T 0.06704 12 167 0.02212 1.7791343426927338E-02
2R_1241373_SNP A T 0.3486 61 114 0.1661 1.7423743934007618E-01
2R_1241380_SNP A T 0.3464 62 117 0.1981 2.0842078986498558E-01
2R_1241388_SNP A G 0.1011 19 169 0.8909 8.8900395167005686E-01
2R_1241436_SNP G A 0.09574 18 170 0.5505 5.3791112561925458E-01
2R_1241873_SNP A T 0.07692 15 180 0.5199 5.1324119243019029E-01
2R_1242240_SNP T C 0.05102 10 186 0.6025 5.9690497321775371E-01
2R_1242313_INS T TGATAGATAGTCGTGAACT 0.436 75 97 0.9547 9.5530254208706478E-01
2R_1242386_SNP A T 0.3977 70 106 0.5644 5.6316350595714981E-01
2R_1242388_DEL TTTTAGT T 0.3895 67 105 0.4675 4.6722367242163010E-01
2R_1242401_SNP C T 0.1082 21 173 0.2778 2.7201524766683849E-01
2R_1242449_SNP A C 0.1658 31 156 0.5675 5.5451522510543205E-01
2R_1242480_SNP C T 0.1467 27 157 0.4514 4.3271974035537442E-01
2R_1242487_SNP T A 0.262 49 138 0.823 8.2391398144045147E-01
2R_1242544_DEL T TA 0.1765 33 154 0.4896 4.9154488409511132E-01
2R_1242546_SNP A T 0.08152 15 169 0.09072 1.2454080274566592E-01
2R_1242589_SNP G A 0.1935 36 150 0.5403 5.2762593227080634E-01
2R_1242672_SNP T A 0.1568 29 156 0.4438 4.4956010516598688E-01
2R_1242702_SNP G T 0.09626 18 169 0.183 1.7079760965239621E-01
2R_1242772_SNP G T 0.2102 37 139 0.6658 6.4820703019305026E-01
2R_1242936_SNP A C 0.2556 46 134 0.9268 9.3214177263355691E-01
2R_1242980_SNP T C 0.2514 45 134 0.4509 4.2878518577895397E-01
2R_1243027_SNP C G 0.3222 58 122 0.6732 6.7707274875281453E-01
2R_1243071_SNP G A 0.1077 21 174 0.2844 2.8165767553439780E-01
2R_1243077_DEL A ATTTGCGTAAAGA 0.2955 52 124 0.8686 8.6999698705236717E-01
2R_1243258_SNP G A 0.4407 78 99 0.1005 1.1147721323238013E-01
2R_1243276_SNP C T 0.1005 19 170 0.3387 3.9851261694334539E-01
2R_1243316_SNP G A 0.08197 15 168 0.1667 1.7539139413124505E-01
2R_1243375_SNP G A 0.1135 21 164 0.2499 2.4099577687527951E-01
2R_1243436_SNP C A 0.3077 52 117 0.8012 7.9853630932419661E-01
2R_1243580_SNP T A 0.2434 46 143 0.1009 1.0778571775577350E-01
2R_1243640_SNP T C 0.133 25 163 0.3508 3.6158390649057648E-01
2R_1243683_SNP A G 0.3575 64 115 0.9765 9.7642437699439422E-01
2R_1243712_SNP A C 0.3523 62 114 0.7872 7.8510378096407130E-01
2R_1243811_DEL G GG 0.4667 84 96 0.01012 1.0851189884471880E-02
2R_1243856_SNP A G 0.2074 39 149 0.05275 5.1879297223642408E-02
2R_1244042_SNP A T 0.1276 25 171 0.4657 4.6960253916847117E-01
2R_1244261_SNP A T 0.4865 90 95 0.2299 2.3180547767343540E-01
2R_1244282_SNP G A 0.3722 67 113 0.2371 2.3438730875509861E-01
2R_1244328_SNP G A 0.07368 14 176 0.00193 1.4747608292583578E-03
2R_1244361_SNP A G 0.09574 18 170 0.3177 3.1082223003295273E-01
2R_1244432_DEL GTTT G 0.3693 65 111 0.3952 4.1144008563621193E-01
2R_1244486_DEL A AA 0.1294 22 148 0.1107 9.3642841284243605E-02
2R_1244591_SNP A G 0.3944 71 109 0.626 6.2570547740529103E-01
2R_1244616_SNP T C 0.4813 90 97 0.801 8.0228658405904785E-01
2R_1244641_SNP A G 0.4719 84 94 0.8348 8.3890809167469715E-01
2R_1244735_SNP A T 0.07568 14 171 0.002487 2.0594229680804660E-03
2R_1244764_SNP C T 0.4254 77 104 0.0714 7.6382017022056159E-02
2R_1244813_MNP GCC ATT 0.3333 62 124 0.1688 1.5340218250935600E-01
2R_1244817_DEL G GCG 0.3056 55 125 0.2762 2.5740730928520428E-01
2R_1244869_SNP A G 0.1198 23 169 0.2047 2.0467239468184328E-01
2R_1244920_SNP T C 0.4973 92 93 0.1083 1.0879383402699794E-01
2R_1244949_SNP T C 0.08421 16 174 0.8404 8.3730171796734965E-01
2R_1245016_SNP T A 0.08511 16 172 0.6707 6.6306626158813753E-01
2R_1245039_SNP T C 0.2308 42 140 0.4865 4.8815682658398407E-01
2R_1245189_SNP C A 0.4918 90 93 0.02646 2.7582334231010593E-02
2R_1245305_SNP C A 0.262 49 138 0.1727 1.7969191146513797E-01
2R_1245354_SNP T C 0.06667 13 182 0.2771 2.7297812638627761E-01
2R_1245638_SNP C A 0.2108 39 146 0.08467 9.2368866322679044E-02
2R_1245649_SNP G A 0.1016 19 168 0.02804 2.3718791860280534E-02
2R_1245703_SNP A T 0.4749 85 94 0.4169 4.2784722258786123E-01
2R_1245995_SNP T C 0.1323 25 164 0.5396 5.4709278881260615E-01
2R_1246085_SNP G A 0.2766 52 136 0.1689 1.7369917459354856E-01
2R_1246197_DEL GGCAACTGT CC 0.2606 49 139 0.1299 1.2508178864853392E-01
2R_1246482_SNP C A 0.2394 45 143 0.148 1.5651850203469864E-01
2R_1246538_SNP T G 0.09043 17 171 0.003704 2.8215628736550356E-03
2R_1246581_SNP A G 0.107 20 167 0.07904 7.2397518443394732E-02
2R_1246627_DEL G GGGCGTTGG 0.09626 18 169 0.01871 1.5561553813170986E-02
2R_1246690_SNP A G 0.1053 20 170 0.02375 2.0353205959423179E-02
2R_1246703_SNP T A 0.4127 78 111 0.5023 5.0895393805551103E-01
2R_1246716_SNP G A 0.1005 19 170 0.02765 2.3552718612476951E-02
2R_1246759_SNP A T 0.09945 18 163 0.4367 4.7761615180875172E-01
2R_1246810_SNP G A 0.1075 20 166 0.0276 2.2663155126221846E-02
2R_1246814_SNP T C 0.1011 19 169 0.4676 4.5285276438076860E-01
2R_1246877_INS CAC C 0.08602 16 170 0.03968 3.3183665425119649E-02
2R_1247015_SNP A C 0.1518 29 162 0.3697 3.7728164794376040E-01
2R_1247051_SNP G T 0.4 74 111 0.2862 3.0159837768584064E-01
2R_1247069_SNP A G 0.4043 76 112 0.6989 7.0442277694562450E-01
2R_1247139_SNP T A 0.07447 14 174 0.5118 5.0234868200634364E-01
2R_1247163_SNP T G 0.2701 47 127 0.803 8.0500195270671115E-01
2R_1247208_SNP C T 0.2102 37 139 0.5428 5.4575147638932009E-01
2R_1247210_INS TGGAATAACACTTT T 0.1302 22 147 0.4787 4.7061128749119241E-01
2R_1247212_SNP A T 0.07692 14 168 0.008613 6.8180349483170869E-03
2R_1247214_SNP T A 0.08 14 161 0.003563 4.3362742515003112E-03
2R_1247280_SNP C T 0.2253 41 141 0.1876 1.9601746127509934E-01
2R_1247289_SNP C G 0.1351 25 160 0.2847 2.8042785729193842E-01
2R_1247402_SNP T A 0.1075 20 166 0.2062 2.0420485907391450E-01
2R_1247446_DEL A ATA 0.07182 13 168 0.9457 9.4663967112856306E-01
2R_1247525_SNP C A 0.1587 30 159 0.592 5.9026608287539872E-01
2R_1247539_SNP C A 0.1458 28 164 0.3495 3.4744576147074424E-01
2R_1247612_SNP A C 0.07182 13 168 0.8866 8.9545175968676460E-01
2R_1247657_DEL A ACTTA 0.1481 28 161 0.6085 6.0322917731959425E-01
2R_1247868_SNP C T 0.4852 82 87 0.4567 4.5905763925405341E-01
2R_1247878_SNP A C 0.1229 22 157 0.8904 8.9253208552171959E-01
2R_1247881_DEL G TTTACGAGA 0.1271 23 158 0.7125 7.1550553295497232E-01
2R_1248006_SNP A G 0.2299 43 144 0.1838 1.8709683124350107E-01
2R_1248142_SNP A G 0.09845 19 174 0.9832 9.8358431276374292E-01
2R_1248210_SNP T A 0.388 71 112 0.3391 3.2237605834623739E-01
2R_1248363_SNP A G 0.3222 58 122 0.01451 1.2508631638974735E-02
2R_1248584_SNP A G 0.1534 29 160 0.4494 4.4206900239095115E-01
2R_1248971_SNP G A 0.05102 10 186 0.4251 4.3820317236846240E-01
2R_1249058_SNP T C 0.1711 32 155 0.9153 9.1611176817293594E-01
2R_1249078_SNP T A 0.05102 10 186 0.165 1.6260000161290677E-01
2R_1249260_SNP G T 0.4696 85 96 0.01773 2.0652113612109772E-02
2R_1249339_SNP G T 0.09524 18 171 0.6649 6.5685156016969093E-01
2R_1249406_SNP C T 0.3138 59 129 0.08853 9.2518613962759844E-02
2R_1249407_SNP G A 0.07254 14 179 0.01506 1.4157755286325607E-02
2R_1249691_SNP T A 0.08163 16 180 0.08544 8.3205311846410612E-02
2R_1249859_SNP T C 0.4076 75 109 0.3442 3.4814197190574381E-01
2R_1250339_SNP A C 0.06989 13 173 0.002531 1.7751399606293064E-03
2R_1250540_SNP C G 0.1136 20 156 0.07158 6.4063025088578904E-02
2R_1250662_SNP T G 0.1341 24 155 0.3453 3.3935176271084067E-01
2R_1250780_SNP T C 0.4078 73 106 0.05498 6.1136782434042858E-02
2R_1250917_SNP G A 0.462 85 99 0.8249 8.2557996397965583E-01
2R_1250959_SNP A G 0.08466 16 173 0.01939 1.6502357333409004E-02
2R_1251043_DEL C CCAATATAAGATATTCTCCAGTCCCC 0.3293 55 112 0.4923 4.8774581224695401E-01
2R_1251115_SNP T C 0.07937 15 174 0.002562 2.0875858259005817E-03
2R_1251211_SNP T C 0.08021 15 172 0.004287 3.4155399924660993E-03
2R_1251303_SNP T G 0.1383 26 162 0.3088 3.1516594596520797E-01
2R_1251304_SNP G A 0.1429 27 162 0.322 3.2983999899830752E-01
2R_1251598_SNP C A 0.4231 77 105 0.2942 2.9292519851555554E-01
2R_1251602_SNP T G 0.4301 80 106 0.3789 3.8171964626173827E-01
2R_1251627_SNP T A 0.4355 81 105 0.3807 3.8412437462922866E-01
2R_1251713_SNP T A 0.05 10 190 0.7522 7.5066673640465598E-01
2R_1251733_SNP A G 0.1421 28 169 0.3033 3.0860658570874111E-01
2R_1251769_SNP A T 0.1036 20 173 0.4618 4.5512755770632518E-01
2R_1251796_SNP A G 0.05208 10 182 0.5804 5.7122416189870540E-01
2R_1251905_SNP A C 0.4111 74 106 0.6044 6.1079913517771800E-01
2R_1251941_SNP T A 0.2692 49 133 0.2828 2.9003396607385268E-01
2R_1252054_SNP G T 0.07368 14 176 0.002179 1.6647031408564871E-03
2R_1252056_SNP T A 0.4 74 111 0.8804 8.8093548655375775E-01
2R_1252061_SNP T C 0.06283 12 179 0.9802 9.7976882618036087E-01
2R_1252078_SNP A C 0.3855 69 110 0.7798 7.7917531255449801E-01
2R_1252186_SNP T C 0.4451 81 101 0.7252 7.2671920561773484E-01
2R_1252296_SNP T A 0.08333 16 176 0.01799 1.8380609221620353E-02
2R_1252512_SNP T C 0.09524 18 171 0.03541 3.0397968629756879E-02
2R_1252578_SNP G C 0.06701 13 181 0.8048 8.1195553602402015E-01
2R_1252676_DEL C CAGAAATC 0.1243 23 162 0.1633 1.6639287727971952E-01
2R_1252828_SNP A T 0.2692 49 133 0.7561 7.4962828422044092E-01
2R_1252864_SNP G T 0.07407 14 175 0.002147 1.6032064295622912E-03
2R_1252984_SNP G A 0.2582 47 135 0.616 6.0571162098992404E-01
2R_1252996_SNP A C 0.1576 26 139 0.2417 2.3466957846064196E-01
2R_1253044_SNP G C 0.1042 20 172 0.6338 6.2880426142047730E-01
2R_1253106_SNP C T 0.442 80 101 0.1321 1.3046594353234209E-01
2R_1253161_SNP T A 0.08854 17 175 0.3419 3.3355757041393230E-01
2R_1253182_SNP G A 0.4375 77 99 0.04365 4.5450201777542727E-02
2R_1253234_SNP G T 0.3943 69 106 0.1158 1.0303262282821235E-01
2R_1253251_SNP G A 0.3908 68 106 0.05999 4.9072027932681513E-02
2R_1253433_SNP T C 0.1474 28 162 0.4302 4.3004963520837525E-01
2R_1253449_SNP A G 0.1237 23 163 0.1924 1.9989527341241164E-01
2R_1253454_SNP G C 0.09744 19 176 0.05052 5.2844915316923910E-02
2R_1253496_SNP A T 0.107 20 167 0.4476 4.3775057461126943E-01
2R_1253840_INS GC G 0.1227 20 143 0.2154 1.9566605671891890E-01
2R_1253844_INS AATATTTCACAAGAATAATAATT A 0.2308 42 140 0.7271 7.2494254880652043E-01
2R_1253847_SNP A T 0.2278 41 139 0.8383 8.3739644464626717E-01
2R_1253848_SNP G T 0.1319 24 158 0.5485 5.5259289826272151E-01
2R_1253850_SNP A G 0.2376 43 138 0.9323 9.3117730271165855E-01
2R_1253853_SNP T G 0.2418 44 138 0.5737 5.7225132492055153E-01
2R_1253855_INS GGGGAAATCATTGGTATGTCATCATATTGTATTA G 0.2751 52 137 0.9883 9.8804864834898731E-01
2R_1253904_SNP T A 0.2541 47 138 0.8109 8.0428596411276865E-01
2R_1253914_SNP A T 0.1941 33 137 0.4989 4.8958484616001008E-01
2R_1254019_SNP A T 0.2766 52 136 0.7348 7.2647909516266584E-01
2R_1254087_SNP T C 0.2674 50 137 0.6617 6.5082725461117441E-01
2R_1254089_SNP T A 0.1546 30 164 0.5309 5.2670867065696769E-01
2R_1254094_SNP C T 0.2804 53 136 0.7559 7.4878403842180652E-01
2R_1254151_SNP T G 0.07407 14 175 0.002294 1.7179054750195298E-03
2R_1254205_DEL C CGACTCAAAAAAAC 0.2431 44 137 0.7454 7.3972093119045224E-01
2R_1254371_SNP C T 0.0582 11 178 0.5353 5.2431714310611999E-01
2R_1254451_SNP A G 0.3901 71 111 0.02791 2.8201248804109704E-02
2R_1254575_SNP G A 0.2688 50 136 0.4682 4.5701841100835849E-01
2R_1254581_SNP C G 0.2713 51 137 0.7943 7.8778628406580908E-01
2R_1254591_SNP G C 0.1489 28 160 0.6148 6.1969062850307721E-01
2R_1254652_SNP G A 0.1546 30 164 0.62 6.1668335877503033E-01
2R_1254743_SNP T C 0.2674 50 137 0.6428 6.3156526746571529E-01
2R_1254806_SNP T C 0.07407 14 175 0.002265 1.6870310433299556E-03
2R_1254844_INS AA A 0.08235 14 156 0.5842 5.7969003864772672E-01
2R_1254857_SNP T A 0.3757 68 113 0.08126 6.8773577167749789E-02
2R_1254877_SNP T C 0.09231 18 177 0.04985 4.8275935063477680E-02
2R_1254879_SNP T G 0.06452 12 174 0.00829 6.9019090184488929E-03
2R_1254907_SNP G A 0.1676 31 154 0.2355 2.3884564058908297E-01
2R_1254937_INS TATCGA T 0.2703 50 135 0.8938 8.9001812037582917E-01
2R_1255050_SNP A T 0.3621 63 111 0.04919 3.8783954461261698E-02
2R_1259451_INS TTTG T 0.1111 19 152 0.2385 2.2964288939243427E-01
2R_1260317_SNP C G 0.07407 14 175 0.004571 3.5875439600609495E-03
2R_1260342_SNP A T 0.1243 23 162 0.4205 4.3029453720289090E-01
2R_1260444_SNP C T 0.1042 20 172 0.8178 8.1513535289982353E-01
2R_1260454_SNP A C 0.2842 52 131 0.3265 3.2980408127542249E-01
2R_1260531_SNP G A 0.3 54 126 0.2054 2.1043443337006862E-01
2R_1260541_DEL T TA 0.09948 19 172 0.6301 6.2369856951459035E-01
2R_1260544_SNP T G 0.1088 21 172 0.6087 6.0314984693899309E-01
2R_1260765_DEL T TT 0.1094 21 171 0.6 5.9369378302543718E-01
2R_1260787_SNP A C 0.2796 52 134 0.6296 6.2395205374453400E-01
2R_1260830_SNP T C 0.07895 15 175 0.006553 5.2789025123419547E-03
2R_1260844_SNP A G 0.1466 28 163 0.3954 3.9684827596870242E-01
2R_1260881_SNP A C 0.05 10 190 0.7522 7.5066673640465598E-01
2R_1260892_SNP A G 0.1414 28 170 0.3466 3.4514640378941541E-01
2R_1260976_SNP T C 0.1436 27 161 0.6365 6.3755739238566533E-01
2R_1261004_SNP C T 0.09278 18 176 0.04131 4.2899116003811015E-02
2R_1261005_SNP C T 0.3859 71 113 0.04643 4.2138025364924371E-02
2R_1261018_SNP G A 0.1546 30 164 0.4288 4.2570445892464170E-01
2R_1261206_SNP G A 0.151 29 163 0.5334 5.3429019352392904E-01
2R_1261252_DEL T TC 0.1466 28 163 0.4597 4.6000040834603817E-01
2R_1261278_SNP T C 0.2116 40 149 0.09319 1.0297511520954361E-01
2R_1261307_SNP T A 0.1466 28 163 0.5332 5.3619594086789646E-01
2R_1261320_INS CCTGTT C 0.1503 29 164 0.4698 4.6625829267995256E-01
2R_1261352_SNP G A 0.08377 16 175 0.008607 7.1763845342845802E-03
2R_1261361_SNP G A 0.1503 29 164 0.4622 4.5858260047896415E-01
2R_1261608_SNP A G 0.08556 16 171 0.7496 7.4479894343832598E-01
2R_1261621_SNP T G 0.06349 12 177 0.005651 4.4780776688484632E-03
2R_1261647_SNP A C 0.06771 13 179 0.972 9.7149700679641504E-01
2R_1261655_SNP A T 0.09474 18 172 0.4287 4.2313245648192477E-01
2R_1261718_SNP T G 0.07895 15 175 0.002862 2.2898107239366422E-03
2R_1262124_SNP C T 0.2971 52 123 0.6367 6.3323733146681893E-01
2R_1262306_SNP C T 0.06486 12 173 0.009124 7.3374164212365407E-03
2R_1262491_SNP C G 0.1711 32 155 0.3653 3.7055287658985003E-01
2R_1262608_SNP C T 0.1 19 171 0.6199 6.1214057877903372E-01
2R_1262625_SNP T C 0.07407 14 175 0.002562 1.9526914054637295E-03
2R_1262677_SNP C T 0.2727 51 136 0.713 7.0328731752810736E-01
2R_1262868_SNP A T 0.08995 17 172 0.6989 6.9518844824064119E-01
2R_1262895_SNP G T 0.08377 16 175 0.008607 7.1763845342845802E-03
2R_1262946_SNP G A 0.1458 28 164 0.3588 3.5264400237236349E-01
2R_1262952_SNP C A 0.2827 54 137 0.7759 7.7046439419379387E-01
2R_1263088_SNP T C 0.2554 47 137 0.7673 7.6042136832772966E-01
2R_1263097_SNP T G 0.3859 71 113 0.08424 7.2798891556416945E-02
2R_1263183_SNP C A 0.08947 17 173 0.0401 4.0383423702165633E-02
2R_1263229_SNP G A 0.1295 25 168 0.1879 1.9143211520377490E-01
2R_1263401_SNP G A 0.1526 29 161 0.3123 3.1269319205107848E-01
2R_1263410_SNP T G 0.1263 24 166 0.1022 1.0351481887067904E-01
2R_1263619_SNP A C 0.08901 17 174 0.9152 9.1315860026105600E-01
2R_1263779_SNP A G 0.5 92 92 0.0744 6.7658361271328321E-02
2R_1263885_SNP G A 0.484 91 97 0.1311 1.2295320419611055E-01
2R_1263924_SNP T G 0.2558 44 128 0.02133 1.6140263462339214E-02
2R_1263959_SNP T G 0.07407 12 150 0.1355 1.6133646782182298E-01
2R_1264001_SNP A C 0.09574 18 170 0.4217 4.1086002551217937E-01
2R_1264101_SNP G C 0.1082 21 173 0.3134 3.0888781843013591E-01
2R_1264108_SNP T G 0.07447 14 174 0.003386 2.7524775631302969E-03
2R_1264120_SNP C A 0.134 26 168 0.2563 2.5276719372066281E-01
2R_1264121_DEL A AGGAAACATGATCAAGTTTATTAGTGGCTTTAAT 0.1105 21 169 0.6616 6.6742786420084921E-01
2R_1264160_DEL GG TCTTGTA 0.1333 26 169 0.2477 2.4482687115254409E-01
2R_1264168_SNP G A 0.1289 25 169 0.28 2.7606093765237449E-01
2R_1264180_SNP A T 0.1333 26 169 0.2477 2.4482687115254409E-01
2R_1264203_SNP C G 0.4945 90 92 0.05187 4.7723523552332767E-02
2R_1264212_DEL G GG 0.1453 25 147 0.09346 1.2440503963537652E-01
2R_1264251_SNP A C 0.1351 25 160 0.2829 2.7968283592918530E-01
2R_1264264_SNP A G 0.4751 86 95 0.09419 8.8454243138962663E-02
2R_1264278_SNP G A 0.4725 86 96 0.1311 1.2764336661285491E-01
2R_1264370_SNP G C 0.2295 42 141 0.102 9.0395916917471397E-02
2R_1264429_SNP A G 0.478 87 95 0.1186 1.0523576304960436E-01
2R_1264430_SNP T A 0.4807 87 94 0.1233 1.0845774691703491E-01
2R_1264461_SNP A T 0.1703 31 151 0.5219 5.2217249921281450E-01
2R_1264477_SNP A G 0.2707 49 132 0.1508 1.5145020931547160E-01
2R_1264522_SNP G A 0.4728 87 97 0.1289 1.1632885299727491E-01
2R_1264540_SNP T C 0.06383 12 176 0.003663 2.7254034221723864E-03
2R_1264610_SNP T C 0.2888 54 133 0.8931 8.8946870829370339E-01
2R_1264731_SNP A C 0.1282 25 170 0.2489 2.4417481201538282E-01
2R_1264792_SNP A C 0.1458 28 164 0.3563 3.5052833851089404E-01
2R_1264798_SNP C T 0.1158 22 168 0.8219 8.1810634003580396E-01
2R_1264972_SNP C T 0.1141 21 163 0.5506 5.5501484263386769E-01
2R_1264987_SNP C A 0.1322 23 151 0.2451 2.8411307749376424E-01
2R_1264988_SNP A G 0.1371 24 151 0.3007 3.4450653658086183E-01
2R_1265140_SNP T G 0.2834 53 134 0.0637 7.1932503546471946E-02
2R_1265273_SNP A T 0.05025 10 189 0.7686 7.6768081961277279E-01
2R_1265428_SNP C T 0.1047 20 171 0.6822 6.7679785315159424E-01
2R_1265462_SNP A G 0.07895 15 175 0.003069 2.3978815237247933E-03
2R_1265532_DEL T TTAATTAAAAAATGGAACAACTAATTAGTATCCCAAAGTGAGGTTAAAGTTACCGAAAATTTGACGTGATTGGTAGTTCAGAATACTGCGCAAGTTCCTGAGGAAGTGGACATAAAATTAAATTAAATCGAGTTTAAATAAAACAAAATTCTAATCTAATTCTGAGACAGTGT 0.06024 10 156 0.2375 2.3482414656876149E-01
2R_1265705_SNP A G 0.3429 60 115 0.00411 2.9351525968019385E-03
2R_1265733_SNP C A 0.07937 15 174 0.9949 9.9473425815677674E-01
2R_1265847_SNP T A 0.3 48 112 0.05205 4.8211997182184128E-02
2R_1266171_SNP G A 0.07853 15 176 0.006175 6.3534690455162562E-03
2R_1266238_SNP A T 0.4889 88 92 0.02261 2.0558089130373259E-02
2R_1266359_SNP A T 0.4972 90 91 0.02502 2.1600751823811413E-02
2R_1266365_DEL C CATAGGTA 0.4972 90 91 0.02839 2.7946516975263850E-02
2R_1266475_SNP C A 0.1622 30 155 0.09725 1.0010321528294797E-01
2R_1281798_SNP C A 0.107 20 167 0.3509 3.3913749656066650E-01
2R_1281823_SNP C T 0.4556 82 98 0.03747 3.0234014626133843E-02
2R_1281832_SNP T G 0.07609 14 170 0.0062 4.6514093167276706E-03
2R_1285904_SNP T A 0.05714 10 165 0.871 8.6751668788670666E-01
2R_1286013_SNP T C 0.0838 15 164 0.01003 9.1059640578845715E-03
2R_1286020_SNP A C 0.1882 32 138 0.0001253 1.2751945600443255E-04
2R_1286099_SNP C T 0.1677 28 139 0.2774 2.5489153176867996E-01
2R_1286104_SNP T C 0.2036 34 133 0.000192 1.1610409520430525E-04
2R_1286226_SNP C T 0.2 35 140 0.0002629 1.3763727043470436E-04
2R_1286446_SNP T C 0.1 19 171 0.0005874 5.0337306587524698E-04
2R_1286516_SNP C T 0.2249 38 131 0.2647 2.3946700928950215E-01
2R_1286601_SNP G T 0.0989 18 164 0.06112 5.3076859323916585E-02
2R_1286606_SNP C A 0.2081 36 137 0.001264 7.3057396715175721E-04
2R_1286607_SNP T A 0.2069 36 138 0.001145 6.7076690415110982E-04
2R_1286759_SNP C T 0.2249 38 131 0.001563 1.0957584596819657E-03
2R_1286763_SNP A T 0.1056 19 161 0.08283 8.0647909460293529E-02
2R_1287234_SNP A G 0.1676 31 154 0.03964 3.2839214337304967E-02
2R_1287626_SNP A T 0.07979 15 173 0.8455 8.4137138357772367E-01
2R_1287627_SNP T A 0.06283 12 179 0.1779 1.6951626377701501E-01
2R_1287656_SNP A G 0.09184 18 178 0.9442 9.4347431051034880E-01
2R_1287671_SNP A T 0.06154 12 183 0.1793 1.7455294997326820E-01
2R_1287672_SNP C A 0.05641 11 184 0.1163 1.1221428805083244E-01
2R_1287675_SNP T C 0.2747 50 132 0.007003 5.1051711192034504E-03
2R_1287812_SNP C A 0.442 80 101 0.1903 1.7535445218131962E-01
2R_1287814_SNP T A 0.4396 80 102 0.1776 1.6275987897109367E-01
2R_1287848_SNP G A 0.1667 31 155 0.2638 2.5495499842459490E-01
2R_1287900_SNP T A 0.3764 67 111 0.4067 3.8895530197034456E-01
2R_1287929_SNP C A 0.4246 76 103 0.6548 6.4238570965640962E-01
2R_1287940_SNP A T 0.1852 35 154 0.1727 1.6320586735105724E-01
2R_1288070_DEL T TCGAACTGTCGC 0.1623 31 160 0.4269 4.1869262566671916E-01
2R_1288082_INS ATT A 0.1571 30 161 0.3776 3.6939678429891687E-01
2R_1288154_SNP A C 0.1176 22 165 0.9494 9.4792289780432026E-01
2R_1288159_SNP G A 0.178 34 157 0.2341 2.2574113583050681E-01
2R_1288168_SNP C T 0.07254 14 179 0.3649 3.5796008889537245E-01
2R_1288232_SNP C A 0.2419 45 141 0.5673 5.6194911363179534E-01
2R_1288233_SNP C A 0.2337 43 141 0.4759 4.6796501847836702E-01
2R_1288239_SNP A G 0.08163 16 180 0.2998 2.9611033515844887E-01
2R_1288245_SNP A G 0.06736 13 180 0.3462 3.3903998282548886E-01
2R_1288303_SNP T G 0.1809 34 154 0.1912 1.8158643019571097E-01
2R_1288462_SNP G T 0.372 61 103 0.06942 5.2928768687639453E-02
2R_1288474_DEL G GTTGTTAATATG 0.05405 10 175 0.004828 3.7551528526791407E-03
2R_1288833_SNP A T 0.08808 17 176 0.02729 2.8295703193385258E-02
2R_1288852_SNP C T 0.2434 46 143 0.7939 7.8977995571717430E-01
2R_1289061_SNP G T 0.1005 19 170 0.104 9.6613004121323343E-02
2R_1290305_SNP C T 0.1812 29 131 0.1946 1.7370007883030336E-01
2R_1290387_SNP C T 0.05464 10 173 0.1024 9.1415241896206201E-02
2R_1290392_SNP G T 0.3593 60 107 0.725 7.5613857201417090E-01
2R_1290539_SNP A G 0.08466 16 173 0.6938 6.8499349632824291E-01
2R_1290677_SNP A C 0.2514 46 137 0.1224 1.2375165208037298E-01
2R_1290807_SNP A G 0.139 26 161 0.7246 7.3126394215116663E-01
2R_1290814_SNP T C 0.2258 42 144 0.02771 2.3770506287671082E-02
2R_1290913_DEL CTGTGGCGGTCTA C 0.3801 65 106 0.08303 8.7830733006222683E-02
2R_1291003_SNP T C 0.3559 63 114 0.1525 1.5110353432407952E-01
2R_1291109_SNP G T 0.3743 67 112 0.02573 2.7715792918170917E-02
2R_1291223_SNP C T 0.1979 37 150 0.01976 1.6153936371770643E-02
2R_1291300_SNP A G 0.1844 33 146 0.05412 4.5712388393866925E-02
2R_1291576_SNP G T 0.1937 37 154 0.02553 2.4323114724611662E-02
2R_1291586_SNP T G 0.09184 18 178 0.03815 3.7138281908020827E-02
2R_1291655_SNP A C 0.153 28 155 0.8753 8.7550326766465714E-01
2R_1291692_SNP A G 0.1466 28 163 0.06027 5.5353024686710758E-02
2R_1291842_SNP C G 0.2053 39 151 0.07389 6.7796778765008628E-02
2R_1291977_DEL G GACG 0.1061 19 160 0.7043 7.0722958469278241E-01
2R_1292008_SNP G A 0.09694 19 177 0.06308 6.5723940528514477E-02
2R_1292029_SNP C T 0.2391 44 140 0.2304 2.3393009102448481E-01
2R_1292083_SNP T G 0.08995 17 172 0.4829 4.7245046113516354E-01
2R_1292144_SNP A G 0.08901 17 174 0.2435 2.3141726353133285E-01
2R_1292421_SNP T A 0.113 20 157 0.5838 5.7128903753337434E-01
2R_1292565_SNP A G 0.3681 67 115 0.114 1.1733692758819148E-01
2R_1292603_SNP G A 0.3543 62 113 0.02944 2.2197163444543807E-02
2R_1292616_SNP G A 0.4181 74 103 0.04789 3.9802198280676722E-02
2R_1292798_SNP C A 0.4076 75 109 0.04737 4.0625918559409328E-02
2R_1292804_SNP T G 0.3371 60 118 0.00791 5.5121415281755900E-03
2R_1292863_SNP T G 0.3256 56 116 0.02056 1.4141321663673424E-02
2R_1292899_SNP C A 0.3851 67 107 0.0424 3.3684637509436906E-02
2R_1292928_SNP A G 0.3855 69 110 0.035 2.8726673135845170E-02
2R_1292989_SNP T G 0.08947 17 173 0.3913 3.8142022712620682E-01
2R_1292990_SNP A G 0.09524 18 171 0.4939 4.8389552821337700E-01
2R_1292999_SNP C A 0.358 63 113 0.005199 3.6411090546111160E-03
2R_1293056_SNP A G 0.07527 14 172 0.5328 5.2124195370297166E-01
2R_1293371_SNP A G 0.2063 39 150 0.0288 2.5111527867152393E-02
2R_1293400_SNP A G 0.08808 17 176 0.08817 8.9874112579745535E-02
2R_1293876_SNP A C 0.09091 17 170 0.08005 7.4698261312042435E-02
2R_1293898_SNP T C 0.1494 26 148 0.1125 1.5145482815772060E-01
2R_1294173_SNP A C 0.186 32 140 0.01962 1.3281523419424117E-02
2R_1294223_SNP T C 0.2011 36 143 0.02281 1.7287431192660883E-02
2R_1294255_SNP G A 0.2159 38 138 0.03578 2.7703091135466006E-02
2R_1294275_SNP G A 0.1768 29 135 0.02848 1.8822502993267279E-02
2R_1294334_SNP G T 0.1183 20 149 0.02764 1.8839813796027796E-02
2R_1297660_SNP G C 0.05114 9 167 0.2495 2.3032228094348783E-01
2R_1297752_SNP C T 0.1292 23 155 0.7215 7.2150564401046458E-01
2R_1297884_SNP G T 0.3588 61 109 0.04089 3.6722081607965994E-02
2R_1297914_SNP A C 0.1099 20 162 0.1573 1.4248692846653110E-01
2R_1298082_SNP T C 0.08377 16 175 0.0055 4.4286654901129910E-03
2R_1298251_SNP A G 0.07027 13 172 0.1575 1.4930420371417119E-01
2R_1298329_SNP C G 0.08556 16 171 0.4598 4.4819868210377589E-01
2R_1298434_SNP T C 0.2955 52 124 0.05085 5.0354561195988551E-02
2R_1298515_DEL A ACCCGGAAGGTATATTGATTTAACTCAGCAGTTTGCAGAGCAGTAAAGAAGTAAAAGTATATAAAGTACAGTTGCGGTAACAATAATAGCACCACAAGCACATTTCGAGTTTGTCCCAGCGTTTCTCTATTTTCTGACACTTTTTCATCATTTTACTTACTAAACTTAAATACTACAATGATTTTC 0.1337 23 149 0.9113 9.1167517637908846E-01
2R_1298705_DEL G GAAATAAAAAAATTAGTAACAGATTAAATGGA 0.1966 35 143 0.9543 9.5377499933002141E-01
2R_1298739_SNP G C 0.2023 35 138 0.8268 8.2330526813613281E-01
2R_1298807_SNP T C 0.2011 35 139 0.7588 7.5980748017227739E-01
2R_1298917_DEL T TGGCAATAACT 0.2235 38 132 0.3524 3.4807494342018619E-01
2R_1298994_SNP T G 0.1512 26 146 0.9476 9.4769721341548330E-01
2R_1299473_SNP T C 0.09756 16 148 0.07464 6.2105076353884542E-02
2R_1299500_SNP G T 0.1138 19 148 0.01909 1.4042788244132184E-02
2R_1299502_SNP A T 0.1145 19 147 0.02329 1.7264591019844955E-02
2R_1299676_SNP T G 0.08187 14 157 0.01955 1.4481505854695218E-02
2R_1299685_SNP C A 0.1543 25 137 0.8514 8.4799474622047044E-01
2R_1299734_SNP C G 0.2191 39 139 0.9496 9.4915248319731949E-01
2R_1299782_SNP A C 0.1834 31 138 0.3831 3.8715108427733524E-01
2R_1299839_SNP A C 0.08824 15 155 0.3565 3.4916584850859733E-01
2R_1299870_SNP C T 0.2174 35 126 0.5672 5.6397882113187281E-01
2R_1299884_SNP G T 0.1062 17 143 0.8527 8.5073258965614573E-01
2R_1299911_SNP A C 0.08284 14 155 0.4337 4.3172678700045253E-01
2R_1300054_SNP C A 0.08125 13 147 0.3859 4.1714690824566547E-01
2R_1300604_SNP A T 0.4268 70 94 0.05949 4.8334827180856299E-02
2R_1300621_SNP A G 0.1463 24 140 0.8318 8.2533679818148187E-01
2R_1300647_SNP A T 0.3779 65 107 0.1431 1.2285235980701059E-01
2R_1300698_SNP C T 0.05376 10 176 0.8003 7.9708415323850057E-01
2R_1300710_SNP G T 0.3647 62 108 0.0566 4.5297581101846951E-02
2R_1300726_INS TAGTAGT T 0.1561 27 146 0.1977 2.3690135886628072E-01
2R_1301453_SNP A G 0.4407 78 99 0.8203 8.2500361033709302E-01
2R_1301699_SNP A G 0.3077 56 126 0.05243 5.2415537500473959E-02
2R_1301778_SNP C T 0.2286 40 135 0.1654 1.5638351501325021E-01
2R_1301829_SNP T C 0.08556 16 171 0.01263 1.0497902888199177E-02
2R_1301909_SNP C T 0.4146 68 96 0.026 2.0556317118421971E-02
2R_1302035_SNP T C 0.08333 15 165 0.02631 2.1171449587290590E-02
2R_1302245_SNP A T 0.1027 19 166 0.03582 3.2914442593557906E-02
2R_1302275_SNP T A 0.2816 49 125 0.08381 8.0684632106916801E-02
2R_1302296_SNP C A 0.0904 16 161 0.04313 3.4518694997573998E-02
2R_1302392_SNP T G 0.2273 40 136 0.1096 9.8928391897767143E-02
2R_1302422_SNP T A 0.3029 53 122 0.07475 7.0675209740410902E-02
2R_1302722_SNP T G 0.1173 21 158 0.6598 6.6109458691733880E-01
2R_1302748_SNP G A 0.08671 15 158 0.04268 3.8245905552839042E-02
2R_1302767_SNP A G 0.1084 18 148 0.1846 1.6912939735799193E-01
2R_1302815_INS TTT T 0.2236 36 125 0.7372 7.3322688249611867E-01
2R_1302886_SNP C A 0.2335 39 128 0.3342 3.1388436165541689E-01
2R_1302961_SNP G A 0.09677 18 168 0.05859 5.2371090370796472E-02
2R_1303002_SNP A T 0.07735 14 167 0.009483 7.6303567596936435E-03
2R_1303186_SNP A G 0.09278 18 176 0.05512 5.2829179788945010E-02
2R_1303194_SNP C T 0.2542 45 132 0.6441 6.5317666426033094E-01
2R_1303202_SNP A T 0.2616 45 127 0.6063 6.1166251015060202E-01
2R_1303207_DEL T TTGAATTTTAATCTACACAT 0.2364 39 126 0.7716 7.7195702032096225E-01
2R_1303242_SNP C T 0.2442 42 130 0.6114 6.1960418653306937E-01
2R_1303262_SNP C T 0.2143 36 132 0.9071 9.0794747837937151E-01
2R_1303365_SNP T G 0.1437 23 137 0.8005 8.0727328481231631E-01
2R_1303561_SNP C T 0.0973 18 167 0.02352 2.0304750808633587E-02
2R_1303601_SNP C A 0.09043 17 171 0.01481 1.2875433060980844E-02
2R_1304071_SNP C T 0.08108 15 170 0.01443 1.2018472111243161E-02
2R_1304246_SNP G C 0.05128 10 185 0.298 2.8976776157064643E-01
2R_1304272_SNP T G 0.05882 11 176 0.01591 1.6227607379427970E-02
2R_1304274_SNP T A 0.08205 16 179 0.05995 5.8461247150189424E-02
2R_1304312_DEL T TAAACCCA 0.2105 36 135 0.9721 9.7175419521000184E-01
2R_1304320_INS TAGGTTA T 0.2143 36 132 0.8667 8.6554775166402442E-01
2R_1304601_DEL A ATTA 0.05946 11 174 0.0238 2.1846066055326813E-02
2R_1304681_DEL C CA 0.07059 12 158 0.9291 9.2724191939114342E-01
2R_1305097_SNP G A 0.05 9 171 0.8826 8.7876566727750127E-01
2R_1305139_SNP C T 0.1027 19 166 0.132 1.2008363058267590E-01
2R_1305173_SNP C T 0.3976 66 100 0.3213 3.1890670599654958E-01
2R_1305234_SNP G A 0.3491 59 110 0.0355 3.3875425412928442E-02
2R_1305420_SNP A G 0.1503 29 164 0.4729 4.7017924436390579E-01
2R_1308287_SNP T G 0.1087 20 164 0.1184 1.1326387828846707E-01
2R_1308354_SNP G T 0.1087 20 164 0.06776 6.6180707197657826E-02
2R_1308520_SNP T A 0.07065 13 171 0.09944 9.3267943747725068E-02
2R_1308539_SNP T C 0.1568 29 156 0.2003 1.9448373288948650E-01
2R_1308629_SNP C T 0.3204 58 123 0.0281 2.9828368798515859E-02
2R_1308684_SNP T G 0.0663 12 169 0.01532 1.3357312245274831E-02
2R_1308941_DEL T TTGCTT 0.1371 24 151 0.2325 2.1630761667574738E-01
2R_1308983_SNP A G 0.3043 56 128 0.007982 7.1691767974962819E-03
2R_1309106_SNP G T 0.2899 49 120 0.6348 6.3666212299215053E-01
2R_1309110_SNP C G 0.1958 37 152 0.3128 3.0246486243775150E-01
2R_1309134_SNP G T 0.2994 50 117 0.8099 8.0527344822180003E-01
2R_1309193_SNP A G 0.2857 54 135 0.03129 3.4501995748915687E-02
2R_1309223_SNP T C 0.08808 17 176 0.03634 3.3923155757811387E-02
2R_1309252_SNP T A 0.07292 14 178 0.01443 1.2982104810063856E-02
2R_1309255_INS AA A 0.06349 12 177 0.01965 1.7599309344030808E-02
2R_1309319_SNP G T 0.3209 60 127 0.01935 2.0749335166936441E-02
2R_1309354_DEL TC AAAGT 0.4581 82 97 0.4856 4.9316518517453845E-01
2R_1309397_DEL A AAAGCTAA 0.2531 41 121 0.612 6.0907867934207360E-01
2R_1309452_SNP G A 0.3029 53 122 0.8462 8.4509123239532735E-01
2R_1309683_SNP T A 0.4859 86 91 0.5943 5.9674368211155060E-01
2R_1309778_SNP C T 0.1852 35 154 0.5567 5.5446526801876128E-01
2R_1309829_SNP T A 0.07812 15 177 0.01341 1.1988379411712734E-02
2R_1309830_SNP T C 0.07812 15 177 0.01332 1.1864212458305178E-02
2R_1309935_SNP A T 0.07254 14 179 0.01936 1.7916218720014143E-02
2R_1310007_SNP G A 0.08947 17 173 0.5626 5.5454269906885012E-01
2R_1310154_SNP G C 0.06061 12 186 0.04025 4.1547988238302344E-02
2R_1310195_SNP A C 0.06316 12 178 0.003303 2.9939441332902249E-03
2R_1310613_SNP C T 0.06154 12 183 0.3162 3.0924963876484857E-01
2R_1310636_SNP T C 0.1026 20 175 0.03826 3.5240986975114061E-02
2R_1310842_SNP C G 0.06316 12 178 0.01338 1.1677875548678655E-02
2R_1310843_SNP T G 0.05882 11 176 0.02617 2.3587821419760811E-02
2R_1311000_SNP C T 0.1223 23 165 0.751 7.5402528318742867E-01
2R_1311039_SNP A G 0.2253 41 141 0.2 1.9955083786919325E-01
2R_1311089_SNP G T 0.08333 16 176 0.02308 2.1450764706110004E-02
2R_1311103_SNP C A 0.06566 13 185 0.3999 3.9480517520210023E-01
2R_1311829_SNP A G 0.2249 38 131 0.5712 5.5937798978152986E-01
2R_1311881_SNP T A 0.2249 38 131 0.5422 5.2325844838916458E-01
2R_1311954_SNP T C 0.2339 40 131 0.7116 7.0294612480359153E-01
2R_1312225_SNP G A 0.1893 32 137 0.08765 8.0732899909855674E-02
2R_1312291_SNP A T 0.06566 13 185 0.4802 4.7821105298067634E-01
2R_1312333_SNP G C 0.2143 36 132 0.2411 2.2183453305831879E-01
2R_1312432_SNP A T 0.06077 11 170 0.2568 2.4450073051744081E-01
2R_1312539_DEL T TATGTC 0.275 44 116 0.4012 3.8266150920683206E-01
2R_1312854_SNP C T 0.2281 39 132 0.542 5.2909196747994058E-01
2R_1312975_SNP C A 0.07738 13 155 0.9958 9.9582503550527401E-01
2R_1312984_SNP A G 0.05056 9 169 0.3156 3.0899594786555640E-01
2R_1312985_SNP A G 0.05056 9 169 0.3117 3.0474745409700066E-01
2R_1313902_SNP G C 0.16 28 147 0.8992 8.9856810044889246E-01
2R_1313937_SNP G T 0.05587 10 169 0.005485 3.7517148414546939E-03
2R_1314149_SNP C T 0.06667 13 182 0.169 1.7073906381361292E-01
2R_1314287_SNP A G 0.07368 14 176 0.9427 9.4331635422420856E-01
2R_1314312_SNP A C 0.07772 15 178 0.03074 2.9398549457559233E-02
2R_1314313_SNP A T 0.2022 36 142 0.7052 7.0614175025776627E-01
2R_1314692_SNP G T 0.151 29 163 0.4855 4.8417702905351900E-01
2R_1314702_SNP C T 0.1458 28 164 0.2225 2.1546853647257624E-01
2R_1314772_SNP T G 0.0733 14 177 0.008132 7.3112658443866803E-03
2R_1314903_SNP G C 0.2951 54 129 0.4911 4.9479840833351485E-01
2R_1314938_SNP C T 0.1782 31 143 0.6364 6.3505144223202581E-01
2R_1315358_SNP C T 0.06316 12 178 0.01084 9.3226168627048855E-03
2R_1315395_SNP G C 0.06122 12 184 0.07721 7.6548006441142458E-02
2R_1315484_SNP C A 0.1404 25 153 0.3993 3.9955934012614658E-01
2R_1315604_SNP G C 0.4302 74 98 0.9386 9.3585411889524339E-01
2R_1315677_SNP G A 0.125 23 161 0.7773 7.7872300620538082E-01
2R_1315910_SNP T G 0.05435 10 174 0.489 4.9970897200113218E-01
2R_1316027_SNP A G 0.09189 17 168 0.6782 6.7029542725830060E-01
2R_1316119_SNP C T 0.05584 11 186 0.7041 7.0151756233789819E-01
2R_1316245_SNP A C 0.1145 19 147 0.2241 2.4474079569310070E-01
2R_1316325_SNP G A 0.1368 26 164 0.2883 2.8443100110719521E-01
2R_1316328_SNP C G 0.07292 14 178 0.01446 1.3037743945652186E-02
2R_1316513_SNP A G 0.06842 13 177 0.01132 9.6908095974730935E-03
2R_1316545_DEL T TATAT 0.0733 14 177 0.02348 2.1508957553454264E-02
2R_1316598_SNP C G 0.1497 25 142 0.2336 2.0678401335296748E-01
2R_1316875_SNP T C 0.0578 10 163 0.6448 6.7189602627185585E-01
2R_1316986_SNP T C 0.1323 25 164 0.5832 5.8792441305112009E-01
2R_1316999_SNP G T 0.1639 30 153 0.235 2.2077108985542782E-01
2R_1317089_SNP C T 0.2659 46 127 0.7912 7.8197177501402881E-01
2R_1317164_SNP A C 0.07263 13 166 0.006824 6.0253602283047219E-03
2R_1317167_SNP A G 0.1006 17 152 0.2247 2.3005430635624213E-01
2R_1317183_SNP G C 0.1104 18 145 0.8089 7.9724517809680351E-01
2R_1317579_SNP G T 0.3063 49 111 0.8969 8.9043873683673946E-01
2R_1317704_SNP T C 0.1955 35 144 0.2145 2.0024666515352663E-01
2R_1317854_SNP A C 0.1871 32 139 0.3434 3.1844932755467903E-01
2R_1318478_SNP C A 0.07018 12 159 0.04051 3.4545756471309322E-02
2R_1318484_SNP G T 0.1264 22 152 0.1664 1.6322581325980712E-01
2R_1318497_SNP A T 0.05848 10 161 0.1426 1.5028082848732971E-01
2R_1318510_SNP T C 0.1059 18 152 0.9972 9.9711287229310352E-01
2R_1318622_SNP T C 0.06989 13 173 0.4285 4.3345246054840336E-01
2R_1318624_SNP G A 0.07143 13 169 0.1698 1.7944528706354523E-01
2R_1318633_SNP T C 0.07447 14 174 0.543 5.4670285298942123E-01
2R_1318637_SNP T C 0.06989 13 173 0.2649 2.7594857095703440E-01
2R_1318638_SNP T A 0.08021 15 172 0.5939 5.9641916034107134E-01
2R_1318727_SNP A C 0.3955 70 107 0.5097 5.1010005461954822E-01
2R_1318829_SNP T G 0.2529 43 127 0.6999 6.9639268358763462E-01
2R_1318847_SNP C T 0.123 23 164 0.8537 8.5499710808557838E-01
2R_1319078_SNP A T 0.06452 12 174 0.01472 1.2829872850323934E-02
2R_1319149_SNP T A 0.2818 51 130 0.1001 8.9604357679589297E-02
2R_1319500_SNP C T 0.4746 84 93 0.06461 7.3113752526464626E-02
2R_1319593_SNP T G 0.4863 89 94 0.1229 1.1390972974850211E-01
2R_1319657_SNP G T 0.4213 75 103 0.8755 8.7135786962808315E-01
2R_1319659_SNP C G 0.3913 72 112 0.5742 5.6142443722071822E-01
2R_1319875_SNP G T 0.139 26 161 0.3587 3.4468642027151553E-01
2R_1319948_SNP G C 0.4551 81 97 0.5449 5.4228537661588128E-01
2R_1319973_SNP G T 0.09278 18 176 0.4173 4.2771916408162136E-01
2R_1320029_SNP G A 0.05291 10 179 0.6823 6.7626593046230576E-01
2R_1320211_SNP T G 0.1016 19 168 0.09058 8.8502725179307018E-02
2R_1320257_SNP T A 0.07292 14 178 0.007229 6.7801727247899417E-03
2R_1320261_SNP G T 0.1176 22 165 0.2624 2.7615510350300521E-01
2R_1320329_DEL T TGAAAACAT 0.06704 12 167 0.8574 8.5156093066785721E-01
2R_1320389_SNP T G 0.1882 35 151 0.8389 8.4027252787292106E-01
2R_1320396_DEL A AGCTAACGCCGGAATGTGGCCGCTCATGATCATTTTCGGTGTTATATGGTCAAAGCCA 0.4682 81 92 0.3547 3.5066495512153473E-01
2R_1320630_SNP A T 0.1302 25 167 0.6041 6.1028908950309246E-01
2R_1320649_SNP T A 0.1257 24 167 0.5825 5.8800249720053122E-01
2R_1320850_SNP T C 0.06806 13 178 0.2806 3.3182196785585383E-01
2R_1321024_SNP T C 0.1639 30 153 0.1388 1.2563362344462847E-01
2R_1321076_SNP A G 0.1146 22 170 0.1684 1.6406732869982188E-01
2R_1321127_SNP T C 0.1316 25 165 0.2114 2.0298307217828637E-01
2R_1321140_SNP G A 0.1568 29 156 0.1318 1.2185789709399808E-01
2R_1321232_SNP A T 0.4176 71 99 0.9756 9.7524692906315591E-01
2R_1321233_SNP T C 0.4142 70 99 0.9276 9.2633100432007764E-01
2R_1321351_SNP T C 0.2356 41 133 0.4575 4.5880189608352373E-01
2R_1321406_SNP A T 0.07778 14 166 0.0286 2.4996451683315626E-02
2R_1321475_SNP C T 0.2695 45 122 0.2337 2.1371164476422377E-01
2R_1321485_SNP G T 0.2706 46 124 0.424 4.0488086337061213E-01
2R_1321497_SNP T C 0.4303 71 94 0.894 8.9172912118287284E-01
2R_1321543_INS TAGTTAGTTTTT T 0.05028 9 170 0.4816 4.6272285368428057E-01
2R_1321560_SNP T C 0.06486 12 173 0.01996 1.7517884967230727E-02
2R_1321672_SNP C G 0.1236 22 156 0.598 5.9664869739318371E-01
2R_1321685_SNP A G 0.2081 36 137 0.1533 1.4969577546115076E-01
2R_1321789_SNP G T 0.09239 17 167 0.04098 3.7778073476216936E-02
2R_1321824_SNP G A 0.3136 53 116 0.1714 1.7119073861808698E-01
2R_1321883_SNP T C 0.3976 66 100 0.434 4.1665568483309368E-01
2R_1321943_SNP A T 0.1011 18 160 0.5947 5.8546573454130568E-01
2R_1321971_SNP C T 0.09341 17 165 0.02996 2.8967859476800157E-02
2R_1322003_SNP C A 0.07937 15 174 0.01191 1.0350614448412537E-02
2R_1322013_SNP G A 0.1713 31 150 0.1129 1.0025572718476028E-01
2R_1322085_SNP A G 0.288 53 131 0.3705 3.6787658958295122E-01
2R_1322132_SNP T G 0.1141 21 163 0.06765 6.1477690332024035E-02
2R_1322227_INS G GTTCGGTACAATCGATTTATTAATTTTC 0.07216 14 180 0.06008 5.7817238719134162E-02
2R_1322298_SNP G T 0.339 60 117 0.2934 2.9129508723456465E-01
2R_1322304_SNP C G 0.4327 74 97 0.2232 2.1689924548571105E-01
2R_1322307_SNP A G 0.3388 62 121 0.3983 3.9854990093210019E-01
2R_1322312_DEL T TCCTGCCTACCCACCCATTAGAATTAAAATT 0.06842 13 177 0.3584 3.4864663575332311E-01
2R_1322347_SNP T C 0.1497 28 159 0.1036 9.7446261152769553E-02
2R_1322360_SNP G A 0.1405 26 159 0.104 9.5235809323585663E-02
2R_1322415_SNP A T 0.1337 23 149 0.1028 8.6109428122578824E-02
2R_1322563_SNP A T 0.09744 19 176 0.08063 7.7863532310920053E-02
2R_1322602_SNP A T 0.3172 59 127 0.06231 5.5913239714943962E-02
2R_1322728_SNP A C 0.2742 51 135 0.1776 1.8772846920767217E-01
2R_1322881_DEL T TT 0.2486 43 130 0.4296 4.2335127640717674E-01
2R_1322890_SNP T G 0.05641 11 184 0.5526 5.6284916265959217E-01
2R_1322950_SNP C A 0.2582 47 135 0.6783 6.8267867882810140E-01
2R_1322954_SNP T G 0.0567 11 183 0.2853 2.7594708746205310E-01
2R_1323406_SNP C T 0.1602 29 152 0.9552 9.5336648297830862E-01
2R_1323559_SNP T C 0.1154 21 161 0.9842 9.8366583892614112E-01
2R_1323718_SNP G A 0.1027 19 166 0.1444 1.3747942429695226E-01
2R_1323727_SNP T A 0.1094 21 171 0.2316 2.3189343639506133E-01
2R_1323971_INS GGTAG G 0.07527 14 172 0.1516 1.5452554249565742E-01
2R_1324002_SNP T G 0.1481 28 161 0.4814 4.9367860528840657E-01
2R_1324029_DEL A AA 0.06283 12 179 0.01892 1.6895443353711122E-02
2R_1324264_SNP G C 0.2056 37 143 0.749 7.4773115409976432E-01
2R_1324345_DEL CT TGCACGCGAAC 0.139 26 161 0.9588 9.5981332443128442E-01
2R_1324407_INS GAG G 0.1381 25 156 0.9886 9.8888425034759808E-01
2R_1324473_SNP T A 0.0625 12 180 0.3073 2.9924174346016175E-01
2R_1324523_SNP T C 0.191 34 144 0.5122 4.9836445973322951E-01
2R_1324561_SNP T C 0.1946 36 149 0.1623 1.8384246253225434E-01
2R_1324726_SNP G A 0.1444 27 160 0.7764 7.7827795363812968E-01
2R_1324754_INS TT T 0.05714 10 165 0.6514 6.6575578440336725E-01
2R_1324784_SNP C T 0.4152 71 100 0.6176 6.2495125317625222E-01
2R_1324815_DEL A ATAATACAAAGTAATATCACAATATTTCTCA 0.3077 56 126 0.1092 1.2090777903925576E-01
2R_1324851_SNP C T 0.06701 13 181 0.01589 1.4674232957809242E-02
2R_1324886_SNP T G 0.4035 69 102 0.7545 7.5205464011625067E-01
2R_1324900_INS TT T 0.1123 21 166 0.427 4.1983884146668737E-01
2R_1324930_SNP G A 0.07772 15 178 0.3941 3.9094639892981320E-01
2R_1325042_SNP A C 0.3471 59 111 0.6907 6.9647194081886088E-01
2R_1325181_SNP A G 0.09945 18 163 0.229 2.1787195961882055E-01
2R_1325227_SNP C T 0.2118 36 134 0.4952 4.9940777289888449E-01
2R_1325247_SNP A T 0.07821 14 165 0.6328 6.2299213820576416E-01
2R_1325259_SNP A G 0.3873 67 106 0.9679 9.6808415525348657E-01
2R_1325368_SNP A T 0.1058 20 169 0.3714 3.8575844752196731E-01
2R_1325455_SNP T A 0.3257 57 118 0.3871 4.6615834826931413E-01
2R_1325470_SNP T C 0.462 79 92 0.358 3.7061450477251712E-01
2R_1325543_SNP T C 0.3889 70 110 0.3983 3.9684557122632780E-01
2R_1325873_DEL T TAGTGTA 0.1732 31 148 0.5094 5.0981398381000431E-01
2R_1325881_SNP G A 0.1978 36 146 0.3287 3.2016906187260430E-01
2R_1325960_SNP C T 0.2472 44 134 0.09153 8.7783130255405739E-02
2R_1325991_SNP C G 0.1192 23 170 0.4161 4.0964766909121308E-01
2R_1326001_SNP T C 0.08377 16 175 0.0009349 7.6473082857071760E-04
2R_1326148_SNP C T 0.2737 49 130 0.5058 5.1238500802602926E-01
2R_1326247_SNP G A 0.4195 73 101 0.1006 9.7475445476091327E-02
2R_1326287_SNP C T 0.3676 68 117 0.01827 2.1546637254855353E-02
2R_1326369_SNP C T 0.2167 39 141 0.1261 1.2889887329782823E-01
2R_1326383_SNP A G 0.1497 28 159 0.2499 2.5846429338977961E-01
2R_1326390_SNP C T 0.1444 27 160 0.2992 3.0835823098513493E-01
2R_1326397_INS TCTTG T 0.2807 48 123 0.01007 1.4103822078136196E-02
2R_1326469_SNP G T 0.326 59 122 0.3444 3.3699567405518704E-01
2R_1326571_SNP C A 0.05612 11 185 0.1367 1.3263537268182002E-01
2R_1326661_SNP C T 0.2033 37 145 0.1622 1.6685117297301533E-01
2R_1326676_SNP G C 0.1828 34 152 0.3571 3.6763631563369970E-01
2R_1326677_INS AAATTTCGCGTAGCAGAGTAACGG A 0.1774 33 153 0.4467 4.5748760190041859E-01
2R_1326819_SNP T C 0.2727 51 136 0.1628 1.5422306015073495E-01
2R_1326862_SNP G T 0.114 22 171 0.1058 1.0198445955661584E-01
2R_1326864_SNP G A 0.1179 23 172 0.18 1.7563607129361447E-01
2R_1327012_SNP A G 0.4916 88 91 0.4139 3.9022998187517444E-01
2R_1327393_SNP C A 0.4686 82 93 0.1512 1.5587283769513505E-01
2R_1327397_SNP A G 0.4802 85 92 0.2181 2.1482420456988971E-01
2R_1327445_SNP A T 0.225 36 124 0.2168 2.0101102398077109E-01
2R_1327502_SNP T G 0.0678 12 165 0.7235 7.1273014697703685E-01
2R_1327510_SNP A G 0.3129 51 112 0.02876 2.4627087623118361E-02
2R_1327520_SNP C T 0.05143 9 166 0.007413 6.1532979940499832E-03
2R_1327577_SNP T C 0.3815 66 107 0.1615 1.5528262380094904E-01
2R_1327680_SNP G T 0.3176 54 116 0.4429 4.2146250730165657E-01
2R_1327689_SNP T A 0.362 59 104 0.5555 5.5052324593711310E-01
2R_1327745_SNP T C 0.4491 75 92 0.882 8.8201685814356157E-01
2R_1327761_SNP C T 0.2011 35 139 0.4818 4.7865197521739422E-01
2R_1327786_SNP C G 0.1744 30 142 0.1639 1.5457010311173691E-01
2R_1327845_SNP G T 0.131 22 146 0.2676 2.5188159869311888E-01
2R_1327852_SNP A G 0.09412 16 154 0.2378 2.2120912629488332E-01
2R_1327920_SNP A C 0.1595 26 137 0.2147 2.0952557738169630E-01
2R_1328028_SNP C T 0.1768 32 149 0.8453 8.3982123467177494E-01
2R_1328705_SNP A G 0.08947 17 173 0.1098 1.0688859223117486E-01
2R_1328758_SNP G A 0.1077 21 174 0.1252 1.1880474061270063E-01
2R_1328807_SNP T C 0.08333 16 176 0.09345 9.1182456064251016E-02
2R_1328817_DEL TTAAAA T 0.3184 57 122 0.9501 9.4819144900871544E-01
2R_1328829_SNP G A 0.1117 21 167 0.1048 1.0021205344464401E-01
2R_1328904_SNP G T 0.4514 79 96 0.4432 4.4206164480950216E-01
2R_1328925_INS T TT 0.4847 79 84 0.2844 2.7575708198522342E-01
2R_1328931_SNP A G 0.1099 21 170 0.06928 6.8428267966314099E-02
2R_1328944_SNP A C 0.1146 22 170 0.1004 9.9095137655991428E-02
2R_1329009_SNP A T 0.1667 31 155 0.6557 6.6234152226145226E-01
2R_1329424_SNP A T 0.3889 70 110 0.02848 2.8300712601693961E-02
2R_1329538_INS TA T 0.07143 14 182 0.004112 3.8662925284942860E-03
2R_1329541_SNP T G 0.06736 13 180 0.002607 2.3701681281719355E-03
2R_1329543_SNP T A 0.06667 13 182 0.004616 4.2695107097032821E-03
2R_1329544_SNP A T 0.06667 13 182 0.00346 3.1690574806933036E-03
2R_1329547_SNP T A 0.07179 14 181 0.004253 3.9100628706722389E-03
2R_1329550_SNP T A 0.06667 13 182 0.008901 8.5763464063300914E-03
2R_1329553_INS GATATGTATGTA C 0.07143 14 182 0.004112 3.8662925284942860E-03
2R_1329555_SNP G A 0.07143 14 182 0.004112 3.8662925284942860E-03
2R_1329678_SNP G A 0.2174 40 144 0.4985 4.8256529966210904E-01
2R_1329757_SNP A G 0.1913 35 148 0.2449 2.3374148295894925E-01
2R_1329841_SNP C T 0.1648 30 152 0.7206 7.2520925583366624E-01
2R_1329876_SNP G A 0.0625 12 180 0.004459 3.8573618519566924E-03
2R_1329899_SNP T C 0.0625 12 180 0.004459 3.8573618519566924E-03
2R_1329931_SNP A G 0.08854 17 175 0.02078 1.9111328950818331E-02
2R_1329977_SNP A T 0.09326 18 175 0.62 6.1631989991901370E-01
2R_1330111_INS G GCTGTCACTTTCATGTCGG 0.1389 25 155 0.7342 7.3504313092172680E-01
2R_1330190_SNP A G 0.3631 65 114 0.6938 6.9805441209917363E-01
2R_1330207_SNP A G 0.1117 20 159 0.1532 1.4370003917566909E-01
2R_1330347_SNP G T 0.05172 9 165 0.5655 5.4581697117592598E-01
2R_1331804_SNP G A 0.1955 35 144 0.1182 1.2603393751416536E-01
2R_1331813_SNP A G 0.1136 20 156 0.4193 4.0427231657163087E-01
2R_1331853_SNP C G 0.0989 18 164 0.3987 3.8738444239152947E-01
2R_1331863_SNP T A 0.3235 55 115 0.9678 9.6647478014472821E-01
2R_1331959_SNP C T 0.07609 14 170 0.2549 2.5036433345843578E-01
2R_1331966_SNP A G 0.05102 10 186 0.8224 8.1984807493327949E-01
2R_1331977_SNP A T 0.4815 78 84 0.1277 1.2694354755301873E-01
2R_1331993_SNP G A 0.2 36 144 0.205 2.1650673056575231E-01
2R_1332535_SNP A T 0.1022 19 167 0.06381 5.7281292222316510E-02
2R_1332582_SNP A G 0.4593 79 93 0.7282 7.2877362178150951E-01
2R_1332598_SNP C A 0.3333 58 116 0.103 1.1372921369287403E-01
2R_1332618_SNP T C 0.3239 57 119 0.1407 1.3970548680149730E-01
2R_1332734_INS AA A 0.1935 36 150 0.3326 3.3976198388466183E-01
2R_1332759_SNP A G 0.2162 40 145 0.08508 9.0763685073320888E-02
2R_1332781_SNP T A 0.05789 11 179 0.05403 5.1696170584657246E-02
2R_1333019_SNP T A 0.3714 65 110 0.05367 5.5115710657590369E-02
2R_1333059_SNP A G 0.05128 10 185 0.7467 7.4298814148609282E-01
2R_1333129_SNP A T 0.4913 85 88 0.7338 7.3531608017962968E-01
2R_1333421_SNP T C 0.1838 34 151 0.8793 8.8005211074303635E-01
2R_1333559_SNP C T 0.2842 52 131 0.4939 4.9238499666404945E-01
2R_1333598_SNP C T 0.2784 49 127 0.6516 6.5125088639040651E-01
2R_1333852_SNP T C 0.05208 10 182 0.003377 2.9260871022737138E-03
2R_1334281_SNP G A 0.05102 10 186 0.2949 2.9203360649917565E-01
2R_1335485_SNP G A 0.07937 15 174 0.03289 2.9980487785022748E-02
2R_1335562_SNP T C 0.232 42 139 0.4868 4.6968391599841719E-01
2R_1335779_SNP T A 0.05584 11 186 0.212 2.0602349561752220E-01
2R_1335791_SNP T G 0.1366 25 158 0.7966 7.8951142340377978E-01
2R_1335804_SNP C T 0.09091 17 170 0.01344 1.1415654570695403E-02
2R_1335954_SNP T G 0.1467 27 157 0.5033 4.9123530373851920E-01
2R_1336330_SNP C G 0.1675 32 159 0.9327 9.3226894538475114E-01
2R_1336342_SNP A C 0.1128 22 173 0.8275 8.2599093468480511E-01
2R_1336343_SNP T G 0.1077 21 174 0.7395 7.3702741763478108E-01
2R_1336414_SNP T C 0.09375 18 174 0.09054 8.8097522494274161E-02
2R_1336601_SNP G C 0.1042 20 172 0.4983 5.0821859256820456E-01
2R_1336635_SNP A C 0.3032 57 131 0.5782 5.8260159311428117E-01
2R_1336655_SNP A G 0.05128 10 185 0.002973 2.7154489423990400E-03
2R_1336673_SNP C A 0.3135 58 127 0.4765 4.8823962291521616E-01
2R_1336729_SNP G T 0.1047 20 171 0.7308 7.3768402694242441E-01
2R_1336792_SNP T A 0.1263 24 166 0.8002 8.0304389026837830E-01
2R_1336793_SNP T A 0.127 24 165 0.8195 8.2183809215965742E-01
2R_1337086_SNP A C 0.4602 81 95 0.9682 9.6803809349188596E-01
2R_1337101_SNP G C 0.08511 16 172 0.3969 4.0311130801054629E-01
2R_1337138_SNP A G 0.1383 26 162 0.6571 6.4731684255170741E-01
2R_1337160_SNP G C 0.2667 48 132 0.4078 4.0903243991057270E-01
2R_1337167_SNP C T 0.05699 11 182 0.005459 5.1508463167839165E-03
2R_1337289_SNP T C 0.1073 19 158 0.3794 3.8085580587541634E-01
2R_1337353_SNP C T 0.1123 21 166 0.718 7.1905893589486558E-01
2R_1337452_SNP G A 0.436 75 97 0.3349 3.1441119730949396E-01
2R_1337521_SNP A G 0.4358 78 101 0.7869 7.8311259850062154E-01
2R_1337527_SNP G T 0.2781 52 135 0.2887 2.8488951578087884E-01
2R_1337553_SNP A T 0.06316 12 178 0.7891 7.9428842840041680E-01
2R_1337566_SNP G A 0.07368 14 176 0.9767 9.7609466007015766E-01
2R_1338572_SNP G A 0.07487 14 173 0.7863 7.8118899683179122E-01
2R_1338773_SNP G T 0.1989 37 149 0.1974 2.0746524276610157E-01
2R_1338852_SNP A T 0.4667 84 96 0.1455 1.4198144181231642E-01
2R_1338877_SNP C G 0.1354 26 166 0.683 6.8864790798361519E-01
2R_1339008_SNP G A 0.2 37 148 0.8435 8.4101291952236812E-01
2R_1339016_SNP A G 0.2043 38 148 0.7282 7.2546889259512570E-01
2R_1339043_SNP C T 0.2 36 144 0.7986 7.9509399911544687E-01
2R_1339127_SNP T C 0.09714 17 158 0.1051 9.9507326978429123E-02
2R_1339276_DEL C CAA 0.1954 34 140 0.9327 9.3398949093257932E-01
2R_1339337_SNP T C 0.1902 35 149 0.8188 8.1210690636186844E-01
2R_1339464_SNP A C 0.1968 37 151 0.8228 8.1808310125901373E-01
2R_1339467_SNP G A 0.06218 12 181 0.5971 5.8865461039771505E-01
2R_1339560_SNP T G 0.05641 11 184 0.004906 4.5395340752105518E-03
2R_1339736_DEL TATATAATTTCATAAGCTTAATCAACTTCTCATGTTTCAGTTTTGACAAACTCTTTT T 0.2198 40 142 0.6381 6.2972338719812315E-01
2R_1339863_INS C CCCTAA 0.1596 30 158 0.8267 8.2590949164934069E-01
2R_1339952_SNP A G 0.1526 29 161 0.7637 7.5853856959483590E-01
2R_1340159_DEL G GGGTTCGCATTCCTTTGTGATACTG 0.06349 12 177 0.385 3.7047567951495175E-01
2R_1340172_SNP A T 0.08876 15 154 0.41 3.8631005589209189E-01
2R_1340222_SNP T G 0.1818 34 153 0.5533 5.4498609553553190E-01
2R_1340318_SNP A T 0.1892 35 150 0.6894 6.7824125149924153E-01
2R_1340324_SNP T G 0.1571 30 161 0.9681 9.6867685220476440E-01
2R_1340344_SNP A C 0.09091 16 160 0.5117 5.1126912190276275E-01
2R_1340370_SNP A T 0.1842 35 155 0.7975 8.0317734479852432E-01
2R_1340375_SNP G C 0.05641 11 184 0.004847 4.4652344689674528E-03
2R_1340402_SNP C T 0.1164 22 167 0.7704 7.7409979873901014E-01
2R_1340410_INS GTGTTGTAATTTATAATTTATATTTCCTTTCTTAATAAATAAATAAATAGTCAAGTTTATGTTTGAGTTTTATGATTTATATTTTAAGTTATTTCAACTGCAACACCAGCACCACGACCTACTCACAGCAAAAACGTACAAGGAGGAAAAGAAGGAATAAAAAGAGTGGTATTCTCTCACAATATGTTTTATGGCATAAAAGGTGTGGCCATTCATATCAAATATAAAGTAGTGTTGTTTAACGTTATTTTTGTAGGTTGAATAGTATATTCCAACAGTATG G 0.0973 18 167 0.6915 6.9375414681215508E-01
2R_1340512_SNP A C 0.05263 10 180 0.3153 3.6750023846979496E-01
2R_1340637_SNP G A 0.05208 10 182 0.002138 1.8116572232921466E-03
2R_1340702_SNP A C 0.3936 74 114 0.8637 8.6001474945376843E-01
2R_1340953_SNP C T 0.05641 11 184 0.7789 7.7569932343501358E-01
2R_1341011_SNP C T 0.09091 17 170 0.06433 6.0676570741866845E-02
2R_1342074_SNP C T 0.3409 60 116 0.7629 7.6234249177941749E-01
2R_1342185_SNP A C 0.3523 62 114 0.9467 9.4672907243657534E-01
2R_1342533_SNP T G 0.0733 14 177 0.9918 9.9155495671482818E-01
2R_1342668_SNP C G 0.3441 64 122 0.945 9.4396286763443915E-01
2R_1342713_INS TAAGATTAAATTGTAGTTTGCCCACTA T 0.4023 70 104 0.2394 2.3548149219746739E-01
2R_1342845_SNP C A 0.3239 57 119 0.8002 7.9585126756256797E-01
2R_1342866_SNP A G 0.3204 58 123 0.9873 9.8678207565687992E-01
2R_1342879_SNP A G 0.326 59 122 0.9834 9.8279043705856517E-01
2R_1342953_SNP T A 0.05556 11 187 0.6349 6.3159273569493624E-01
2R_1343018_SNP A G 0.1105 20 161 0.08502 8.1748384952866085E-02
2R_1343119_SNP C T 0.3708 66 112 0.6181 6.1977745616368018E-01
2R_1343241_SNP C T 0.4535 78 94 0.3568 3.3065301042525086E-01
2R_1343252_INS AA A 0.1453 26 153 0.7822 8.1063868152559437E-01
2R_1343253_INS AC G 0.2528 45 133 0.5047 5.0548794768716288E-01
2R_1343266_SNP G T 0.2291 41 138 0.8722 8.7193103157161833E-01
2R_1343324_DEL AT TCTG 0.1978 36 146 0.7023 7.0329525674461646E-01
2R_1343332_DEL T CGATGGTAGCGGAAGTCCTGAATGTC 0.1202 22 161 0.8644 8.6802935622007227E-01
2R_1343360_SNP T C 0.09424 18 173 0.2237 2.1205001597641948E-01
2R_1343423_SNP C A 0.2486 46 139 0.8224 8.1826003164293792E-01
2R_1343451_SNP T A 0.05699 11 182 0.2013 2.5156436704734186E-01
2R_1343456_SNP A T 0.07812 15 177 0.03112 2.9267730844750688E-02
2R_1343500_SNP A C 0.06771 13 179 0.3529 3.4260412313610777E-01
2R_1343505_SNP T G 0.09375 18 174 0.04089 3.8465945908953122E-02
2R_1343542_SNP G T 0.09278 18 176 0.04405 4.3457806216964823E-02
2R_1343566_SNP G T 0.2097 39 147 0.323 3.2733088803312704E-01
2R_1343605_SNP C A 0.4326 77 101 0.7798 7.8206902578481163E-01
2R_1343619_SNP T C 0.3167 57 123 0.7591 7.5492136036478397E-01
2R_1343667_SNP T A 0.1088 21 172 0.04895 4.8090878747350532E-02
2R_1343724_SNP T A 0.1957 36 148 0.4067 4.0984331820436237E-01
2R_1343755_SNP A G 0.2 36 144 0.5422 5.3038949828058968E-01
2R_1344007_SNP T C 0.08808 17 176 0.2639 2.6519554691200375E-01
2R_1344020_SNP A T 0.0829 16 177 0.3059 2.9643286904988075E-01
2R_1344099_SNP C T 0.4889 88 92 0.4781 4.7731459675032228E-01
2R_1344168_SNP A T 0.3179 55 118 0.04052 3.9595070419104025E-02
2R_1344250_SNP T C 0.08122 16 181 0.6639 6.5967312189815497E-01
2R_1344272_SNP A G 0.3901 71 111 0.5659 5.5578542245613527E-01
2R_1344304_SNP T C 0.07216 14 180 0.003429 3.0934810703357450E-03
2R_1344467_SNP C T 0.1354 26 166 0.4028 3.9367203757020586E-01
2R_1344585_DEL C CACATATATTGCTGGTGGTAAC 0.1522 28 156 0.5956 5.9819309138008814E-01
2R_1344614_SNP C T 0.2826 52 132 0.9912 9.9109699561370423E-01
2R_1344652_SNP T A 0.1445 25 148 0.2495 2.2163263620097051E-01
2R_1344664_SNP T A 0.06024 10 156 0.3022 2.6945709528218786E-01
2R_1344864_SNP C A 0.1123 21 166 0.05565 5.4548390600408975E-02
2R_1344910_SNP A G 0.06218 12 181 0.4178 4.1059862116366852E-01
2R_1344966_SNP C T 0.1351 25 160 0.1284 1.1677606641832972E-01
2R_1345001_SNP C T 0.1667 30 150 0.5153 5.2099411079581548E-01
2R_1345035_SNP G A 0.2811 52 133 0.4893 4.9270173909227732E-01
2R_1345220_SNP C A 0.133 25 163 0.1759 1.6856028139833101E-01
2R_1345350_SNP C T 0.05851 11 177 0.1801 1.7265961907687233E-01
2R_1345354_SNP A G 0.05102 10 186 0.7566 7.5331963040706829E-01
2R_1345372_SNP C T 0.09474 18 172 0.3108 2.9795767642476212E-01
2R_1345579_SNP C T 0.1746 33 156 0.2252 2.1391483297660341E-01
2R_1345608_SNP A C 0.1765 33 154 0.8921 8.8929692559078122E-01
2R_1345696_SNP C A 0.3187 58 124 0.1426 1.3019310912367033E-01
2R_1345699_SNP G A 0.221 40 141 0.1929 1.8066408243347198E-01
2R_1345710_SNP T A 0.221 40 141 0.2038 1.9138108629210182E-01
2R_1345711_SNP T C 0.221 40 141 0.2142 1.9950064000271928E-01
2R_1345723_SNP T C 0.1406 27 165 0.8673 8.6518116257144628E-01
2R_1345740_DEL C CCTGCATCAGGGTGC 0.1364 24 152 0.2392 2.2961920396869584E-01
2R_1345770_SNP T G 0.08065 15 171 0.2432 2.3760896935282605E-01
2R_1345783_SNP A T 0.08333 16 176 0.02978 2.7179760076389458E-02
2R_1345797_SNP C A 0.382 68 110 0.9787 9.7753802132906065E-01
2R_1345812_SNP C T 0.1556 28 152 0.0842 7.8048617899864225E-02
2R_1345922_SNP A C 0.05851 11 177 0.003835 3.3387653623585087E-03
2R_1346040_SNP T A 0.337 62 122 0.179 1.7340193270816751E-01
2R_1346116_SNP G A 0.06878 13 176 0.5211 5.1713673299455176E-01
2R_1346166_SNP G A 0.3172 59 127 0.3813 3.7198983054591372E-01
2R_1346258_SNP C A 0.1211 23 167 0.3232 3.1571539729720632E-01
2R_1346259_SNP C T 0.1158 22 168 0.3838 3.7478843318388655E-01
2R_1346271_SNP T G 0.1146 22 170 0.9827 9.8292961695381220E-01
2R_1346280_SNP C T 0.2787 51 132 0.6642 6.5530237456100693E-01
2R_1346347_SNP C T 0.2181 41 147 0.6051 5.9843703637866219E-01
2R_1346467_SNP C T 0.4731 88 98 0.2845 2.9880296247824933E-01
2R_1346500_SNP C G 0.3797 71 116 0.8371 8.3940335532935895E-01
2R_1346507_DEL C CGATACGTGTGCTTTTTCCATTGCACTCC 0.1016 19 168 0.0634 5.8271545856331770E-02
2R_1346563_SNP A G 0.08556 16 171 0.09868 9.2033393855412982E-02
2R_1346702_SNP T C 0.05208 10 182 0.1168 1.1481143906379243E-01
2R_1346716_SNP T A 0.2688 50 136 0.5207 5.1110696334367745E-01
2R_1346761_INS TTGTAGTTGATTGT T 0.3584 62 111 0.008467 6.2769759863296054E-03
2R_1347738_SNP A G 0.1658 31 156 0.8843 8.8493604347148580E-01
2R_1347816_SNP C A 0.4286 75 100 0.05837 6.4339306094441037E-02
2R_1347993_INS ATTTTGGTTTC A 0.0973 18 167 0.4718 4.7099383899756109E-01
2R_1347995_DEL C CTAT 0.0973 18 167 0.4718 4.7099383899756109E-01
2R_1348080_DEL C CGGACGAGGCGCACTTCCGTCGGCACACAGCTGCAGCTGCTATTCTATCCGC 0.05851 11 177 0.3237 3.1820097585157614E-01
2R_1348142_SNP G T 0.07368 14 176 0.03467 3.2593331253822702E-02
2R_1348149_SNP T C 0.05641 11 184 0.6784 6.7660986318146010E-01
2R_1348178_SNP C A 0.07853 15 176 0.04773 4.5199452315767927E-02
2R_1348214_SNP C G 0.08808 17 176 0.02462 2.2595616559682064E-02
2R_1348300_SNP T G 0.2204 41 145 0.7353 7.3671121267443596E-01
2R_1348425_SNP T G 0.06878 13 176 0.07687 7.5779879256580224E-02
2R_1348626_INS C CC 0.3448 60 114 0.6011 6.1357528429496233E-01
2R_1348776_SNP C T 0.06633 13 183 0.9389 9.3794778200038431E-01
2R_1348778_SNP A G 0.3626 66 116 0.8441 8.4507702761591230E-01
2R_1348796_INS GA G 0.06349 12 177 0.7683 7.6673900764392311E-01
2R_1348830_SNP A C 0.05076 10 187 0.7503 7.4733810251885535E-01
2R_1348846_SNP A T 0.2849 53 133 0.8439 8.4683548453605739E-01
2R_1349004_SNP A G 0.4783 88 96 0.2588 2.4456842414079705E-01
2R_1349119_SNP C T 0.05128 10 185 0.7346 7.3077748056737490E-01
2R_1349125_SNP T C 0.07692 15 180 0.1763 1.7109814827791803E-01
2R_1349147_SNP G T 0.2108 39 146 0.304 2.9383005443679255E-01
2R_1349167_SNP C G 0.1809 34 154 0.4138 4.0530416684424786E-01
2R_1349237_SNP G T 0.4633 82 95 0.02742 2.1507415842031433E-02
2R_1349284_SNP A C 0.4633 82 95 0.01004 7.1733728884372924E-03
2R_1349315_SNP T A 0.05102 10 186 0.7487 7.4514670878997957E-01
2R_1349361_SNP T C 0.3722 67 113 0.333 3.1755288039098495E-01
2R_1349516_SNP A G 0.1042 20 172 0.1789 1.7201035539678222E-01
2R_1349548_INS AGGACACCAA A 0.09497 17 162 0.5217 5.1038566121473683E-01
2R_1349549_SNP G C 0.1167 21 159 0.1453 1.3111242489544150E-01
2R_1349550_SNP T G 0.09896 19 173 0.2309 2.2416695125645225E-01
2R_1349554_SNP A G 0.224 41 142 0.0429 4.0183941465412897E-02
2R_1349661_SNP A C 0.1022 19 167 0.3195 3.0507726057358919E-01
2R_1349687_SNP T A 0.2995 56 131 0.9267 9.2671445200542701E-01
2R_1349698_SNP C T 0.2912 53 129 0.9695 9.7016611482963078E-01
2R_1349728_SNP C T 0.2434 46 143 0.7249 7.2592296267976664E-01
2R_1349758_SNP A C 0.08854 17 175 0.5472 5.4557220788908845E-01
2R_1349774_SNP T C 0.3424 63 121 0.4824 4.7519329366636864E-01
2R_1349779_SNP C T 0.3478 64 120 0.4076 3.9638694618805903E-01
2R_1349805_SNP C T 0.4659 82 94 0.6471 6.4800885174948686E-01
2R_1349813_SNP T G 0.4912 84 87 0.8592 8.5759455229513004E-01
2R_1349829_SNP C G 0.3446 61 116 0.5559 5.6334755030958095E-01
2R_1349881_SNP A C 0.1784 33 152 0.9504 9.5138621593699590E-01
2R_1349930_SNP T A 0.1152 22 169 0.1413 1.3590617771216640E-01
2R_1350004_SNP T A 0.09524 18 171 0.1118 1.0535902967379962E-01
2R_1350045_DEL A ACAATT 0.05263 10 180 0.5188 5.0951095594440221E-01
2R_1350120_DEL T TT 0.09036 15 151 0.3233 3.2615202885000383E-01
2R_1350169_SNP G T 0.1685 30 148 0.1219 1.2319698623453390E-01
2R_1350184_SNP A C 0.1547 28 153 0.2201 2.2178882701018754E-01
2R_1350194_SNP T C 0.1685 31 153 0.1625 1.6464041775171934E-01
2R_1350286_DEL A TGTATGCTATC 0.0733 14 177 0.1733 1.8579465273365492E-01
2R_1350317_SNP C T 0.262 49 138 0.6513 6.5451536532904742E-01
2R_1350320_SNP G T 0.3005 55 128 0.6077 6.0788495710051571E-01
2R_1350410_SNP A C 0.1966 35 143 0.6708 6.6862121529477048E-01
2R_1350428_SNP T G 0.1192 23 170 0.08584 8.4788754817226475E-02
2R_1350526_SNP T C 0.06633 13 183 0.3354 3.2762259536898708E-01
2R_1350637_SNP T A 0.1295 25 168 0.1454 1.3794900009533939E-01
2R_1350699_SNP T C 0.05376 10 176 0.5533 5.4141561607450728E-01
2R_1350733_SNP G T 0.3605 62 110 0.3554 3.3064024287481386E-01
2R_1350747_SNP G A 0.06557 12 171 0.1132 1.0585959368118725E-01
2R_1351093_SNP A C 0.1082 21 173 0.1432 1.4153474425282453E-01
2R_1351153_SNP A G 0.2131 39 144 0.6325 6.3958296021165029E-01
2R_1351161_SNP T A 0.09948 19 172 0.8901 8.8892777059949968E-01
2R_1351162_SNP G C 0.2151 40 146 0.3885 3.9753774823127241E-01
2R_1351173_SNP C G 0.1094 21 171 0.638 6.3512260868206183E-01
2R_1351258_SNP C G 0.3011 56 130 0.3992 4.0610386456789316E-01
2R_1351271_SNP A G 0.2459 45 138 0.2115 2.1619198538185047E-01
2R_1351277_SNP T G 0.1117 21 167 0.06273 6.4199885788933014E-02
2R_1351320_SNP A G 0.05128 10 185 0.2011 2.0088787406748232E-01
2R_1351345_SNP T C 0.1081 20 165 0.1016 1.0200733516414351E-01
2R_1351429_SNP G C 0.2228 41 143 0.8223 8.2545107041518229E-01
2R_1351459_SNP C T 0.1576 29 155 0.46 4.5367782094757914E-01
2R_1351463_SNP C A 0.1011 19 169 0.1241 1.2174157998556878E-01
2R_1351520_SNP A C 0.05181 10 183 0.1869 1.8033411497293406E-01
2R_1351531_SNP T A 0.234 44 144 0.4958 4.9941160634974835E-01
2R_1351589_SNP A G 0.06061 12 186 0.3462 3.4071901197507004E-01
2R_1351607_SNP T G 0.05076 10 187 0.7503 7.4733810251885535E-01
2R_1351619_SNP T A 0.06186 12 182 0.08023 7.8199300132214211E-02
2R_1351683_SNP T C 0.1099 21 170 0.143 1.3916864607064705E-01
2R_1351723_INS GTTTTTTTGTGTCCTA AAAAAAAC 0.05181 10 183 0.1084 1.0562159195636323E-01
2R_1351732_SNP A G 0.0567 11 183 0.1445 1.4345900585155391E-01
2R_1351739_SNP C G 0.06154 12 183 0.07971 7.8462974971711272E-02
2R_1351765_SNP C G 0.09574 18 170 0.04747 4.4707672101100326E-02
2R_1351923_SNP C T 0.4942 85 87 0.8449 8.3725221809405825E-01
2R_1352043_SNP A G 0.2842 52 131 0.3385 3.5567585040767269E-01
2R_1352196_SNP A G 0.08377 16 175 0.06111 5.8280026366295951E-02
2R_1352374_MNP GAA AGG 0.1658 32 161 0.4971 5.0032527919986636E-01
2R_1352419_SNP T G 0.3944 71 109 0.5732 5.6919978277954375E-01
2R_1352452_SNP C G 0.309 55 123 0.8756 8.7995138733025002E-01
2R_1352454_SNP T C 0.1458 28 164 0.7316 7.3206386836249071E-01
2R_1352461_SNP T C 0.3077 56 126 0.9487 9.5049200894487840E-01
2R_1352490_SNP T G 0.2667 48 132 0.5662 5.7924746659694293E-01
2R_1352529_SNP T G 0.1529 26 144 0.2662 2.6588236138860988E-01
2R_1352597_SNP T C 0.1282 25 170 0.5094 5.1443058441019285E-01
2R_1352713_SNP C G 0.07937 15 174 0.04406 4.4584472635210891E-02
2R_1352767_SNP G A 0.1277 24 164 0.8735 8.7279597638720663E-01
2R_1352861_SNP A G 0.3575 64 115 0.5207 5.0745589244420941E-01
2R_1353095_SNP A G 0.05789 11 179 0.7231 7.2156237562896108E-01
2R_1353110_SNP T A 0.3179 55 118 0.8167 8.1408028884620443E-01
2R_1353235_SNP T A 0.1323 25 164 0.7741 7.7099685662263917E-01
2R_1353252_SNP G A 0.4345 73 95 0.9981 9.9818329711620868E-01
2R_1353324_SNP T G 0.2809 50 128 0.2563 2.6445141794228255E-01
2R_1353519_SNP C A 0.2978 53 125 0.8691 8.7082504639926683E-01
2R_1353526_SNP T C 0.2825 50 127 0.6969 6.9924507948403214E-01
2R_1353538_SNP T C 0.2688 50 136 0.4378 4.3311786571232125E-01
2R_1353714_SNP C T 0.3736 65 109 0.4015 3.8757928324615987E-01
2R_1353894_SNP T G 0.09574 18 170 0.7869 7.9308909822326823E-01
2R_1353914_SNP C T 0.133 25 163 0.5388 5.4860467408977376E-01
2R_1354070_SNP T G 0.06842 13 177 0.08724 9.0940142861107298E-02
2R_1354163_SNP C T 0.1543 29 159 0.5152 5.2723373058057277E-01
2R_1354230_SNP T C 0.2308 42 140 0.9687 9.6974364642154942E-01
2R_1354357_SNP T G 0.3778 68 112 0.2282 2.3817562900162370E-01
2R_1354359_SNP A C 0.3764 67 111 0.2964 3.0653623755050308E-01
2R_1354560_SNP A G 0.1925 36 151 0.9625 9.6232195588510572E-01
2R_1354645_SNP T C 0.1789 34 156 0.5555 5.5976979070528765E-01
2R_1354876_SNP A G 0.1915 36 152 0.8825 8.8374627039798559E-01
2R_1355026_SNP C A 0.1444 27 160 0.6069 6.1121029762025447E-01
2R_1355151_SNP G C 0.114 22 171 0.1525 1.5061688987276034E-01
2R_1355528_SNP G A 0.4918 90 93 0.4087 4.1329714371507809E-01
2R_1355568_SNP T A 0.1313 26 172 0.9024 9.0213422058175863E-01
2R_1355620_SNP T A 0.2021 38 150 0.9899 9.9001158031108016E-01
2R_1355719_SNP A G 0.264 47 131 0.6648 6.6718634010135525E-01
2R_1356091_SNP A G 0.4035 69 102 0.6083 5.9067861710149328E-01
2R_1356244_MNP AGAC GTCG 0.3681 60 103 0.5094 5.1031986614928049E-01
2R_1356260_SNP T G 0.3293 55 112 0.5876 5.7310191909201502E-01
2R_1356271_SNP A T 0.3478 56 105 0.7455 7.3088176875802535E-01
2R_1356274_SNP T A 0.354 57 104 0.7186 7.0267759742447433E-01
2R_1356286_SNP A T 0.3913 63 98 0.986 9.8516587588446380E-01
2R_1356300_SNP A T 0.35 56 104 0.7951 7.8299901613485734E-01
2R_1356303_INS CACAAAAA C 0.3602 58 103 0.7089 6.9318930196026141E-01
2R_1356305_SNP A G 0.358 58 104 0.8267 8.1712172481821155E-01
2R_1356306_SNP A C 0.1647 28 142 0.2082 1.8561322469818775E-01
2R_1356369_SNP T A 0.3497 64 119 0.7619 7.6568313080793549E-01
2R_1356376_SNP C T 0.2528 45 133 0.184 1.7378655920450303E-01
2R_1356377_SNP T G 0.1211 23 167 0.04498 4.1118579333480502E-02
2R_1356455_SNP G T 0.4889 88 92 0.1485 1.5187526356088554E-01
2R_1356495_SNP A G 0.09574 18 170 0.1272 1.2575671629998275E-01
2R_1356537_SNP A C 0.08377 16 175 0.2732 3.2383072283168790E-01
2R_1356627_INS TTT T 0.2667 48 132 0.7647 7.6022240479226799E-01
2R_1356681_SNP A T 0.07732 15 179 0.5247 5.1954546833238346E-01
2R_1356700_SNP T A 0.2732 50 133 0.7684 7.6701811556451527E-01
2R_1356705_SNP T G 0.1934 35 146 0.49 4.9349113553368218E-01
2R_1356807_SNP A C 0.08421 16 174 0.4815 4.7378564227024489E-01
2R_1356860_SNP T C 0.2022 37 146 0.1315 1.2185324807567177E-01
2R_1356990_SNP A G 0.2787 51 132 0.7228 7.2542262036679717E-01
2R_1357076_SNP C T 0.07937 15 174 0.4092 4.5195850422824280E-01
2R_1357083_SNP G C 0.3818 63 102 0.8119 8.4318336551002682E-01
2R_1357238_SNP A G 0.06316 12 178 0.9515 9.5639930407211737E-01
2R_1357259_SNP G A 0.2926 55 133 0.7731 7.6799651604938268E-01
2R_1357271_SNP C T 0.2216 41 144 0.8339 8.3221057947595423E-01
2R_1357371_SNP A G 0.2713 51 137 0.4763 4.6641340277966181E-01
2R_1357501_SNP A C 0.4022 72 107 0.3009 3.0923055378823261E-01
2R_1357518_INS AA A 0.07865 14 164 0.4075 4.0736281821356368E-01
2R_1357557_SNP A C 0.08854 17 175 0.02083 1.9943693969737823E-02
2R_1357631_SNP T C 0.08333 16 176 0.06898 6.7650287219724714E-02
2R_1357690_SNP G C 0.09278 18 176 0.04369 4.2813883592266386E-02
2R_1357750_SNP C G 0.1598 31 163 0.2079 1.9924960108158840E-01
2R_1357764_SNP A T 0.3182 56 120 0.5137 5.1212121489806017E-01
2R_1357848_SNP T G 0.1263 24 166 0.3756 3.6726033487108778E-01
2R_1357885_SNP T G 0.4104 71 102 0.6826 6.8398430728134596E-01
2R_1357886_SNP T A 0.4091 72 104 0.5821 5.8333741648800119E-01
2R_1357923_SNP A T 0.1746 33 156 0.7969 7.9864395269026978E-01
2R_1358069_SNP T C 0.08021 15 172 0.04758 4.5457026663212455E-02
2R_1358187_SNP A C 0.3708 66 112 0.6953 6.8365042768222284E-01
2R_1358196_SNP C G 0.08673 17 179 0.2686 2.6191800130127807E-01
2R_1358258_SNP T C 0.2802 51 131 0.569 5.6188018152328612E-01
2R_1358362_SNP G A 0.1058 20 169 0.02427 2.2137923564036713E-02
2R_1358483_SNP A T 0.05357 9 159 0.2328 2.7545811518254748E-01
2R_1358536_SNP A G 0.09845 19 174 0.04531 4.3915514648594021E-02
2R_1358575_SNP A G 0.1294 22 148 0.1756 1.5996504174566673E-01
2R_1358679_SNP T G 0.3369 63 124 0.4874 4.7710771425335508E-01
2R_1358734_SNP C G 0.3967 73 111 0.3404 3.4161264896876697E-01
2R_1358761_SNP G A 0.09474 18 172 0.6759 6.7170647847457321E-01
2R_1358763_SNP A G 0.4432 82 103 0.8464 8.4713561972539897E-01
2R_1358857_SNP C T 0.05076 10 187 0.7503 7.4733810251885535E-01
2R_1358860_DEL C CGATCGTCAACTCGGCATCATCTATGTGGGTCACATACGAGTGGTGAGTGGGCGAGTGGGAGTCGAGTGACAACAACATGATTACTGTTGTGGC 0.4386 75 96 0.3441 3.4422758570324374E-01
2R_1359020_DEL ACGTTGGCCAC A 0.2139 40 147 0.7454 7.3961831129355193E-01
2R_1359067_SNP T A 0.2181 41 147 0.7671 7.6570530145061899E-01
2R_1359085_SNP A T 0.05641 11 184 0.755 7.5109162404862873E-01
2R_1359103_DEL ATGTCTCTACCCTGCGCAGGATTGT G 0.232 42 139 0.8703 8.6834314051455008E-01
2R_1359130_SNP A C 0.2139 40 147 0.9442 9.4406518025679020E-01
2R_1359158_SNP G A 0.2826 52 132 0.9592 9.5802235687628345E-01
2R_1359192_SNP A C 0.1711 32 155 0.4372 4.3093504450690356E-01
2R_1359231_SNP C G 0.4185 77 107 0.507 4.9393649970473652E-01
2R_1359251_SNP C G 0.4239 78 106 0.4597 4.4586519951735404E-01
2R_1359262_SNP T G 0.3784 70 115 0.8938 8.9023186600380011E-01
2R_1359322_SNP T C 0.2124 41 152 0.3517 3.4487683559326787E-01
2R_1359334_SNP G A 0.09896 19 173 0.04844 4.7565406553048528E-02
2R_1359338_SNP A G 0.35 63 117 0.72 7.2303314267078567E-01
2R_1359429_SNP T C 0.1885 36 155 0.8388 8.4169622810128986E-01
2R_1359531_SNP T A 0.224 43 149 0.9448 9.4586712588675492E-01
2R_1359539_SNP G A 0.05076 10 187 0.3716 3.6508643126810258E-01
2R_1359597_SNP T C 0.1218 24 173 0.8523 8.5162803508002471E-01
2R_1359736_SNP G T 0.4054 75 110 0.6484 6.5834581078728549E-01
2R_1359742_SNP T A 0.1361 26 165 0.8384 8.4049160326475736E-01
2R_1359753_DEL C CC 0.2147 38 139 0.6792 6.6684150574691115E-01
2R_1359906_SNP G C 0.08901 17 174 0.05833 5.6010933312986989E-02
2R_1359907_SNP T G 0.1244 24 169 0.7862 7.8672536607409904E-01
2R_1360123_SNP T A 0.4651 80 92 0.6916 6.7997057840268482E-01
2R_1360132_SNP C T 0.1824 31 139 0.7532 7.5357039328759501E-01
2R_1360155_SNP A T 0.1771 31 144 0.8535 8.5241915748600616E-01
2R_1360233_SNP A T 0.269 46 125 0.3729 3.5825698348860047E-01
2R_1360430_SNP T C 0.1285 23 156 0.774 7.6497780162423235E-01
2R_1360556_SNP A T 0.1813 33 149 0.8503 8.5094395752295515E-01
2R_1360575_SNP G A 0.2961 53 126 0.2413 2.2373947373217284E-01
2R_1360603_SNP T G 0.2928 53 128 0.1728 1.6498691300220814E-01
2R_1360605_SNP G C 0.2825 50 127 0.1296 1.2068835974328440E-01
2R_1360619_SNP T G 0.2686 47 128 0.09834 9.3399236037763012E-02
2R_1360665_SNP G A 0.3184 57 122 0.1306 1.2232014722196038E-01
2R_1360726_SNP C A 0.1793 33 151 0.9514 9.5202059461296185E-01
2R_1360815_SNP T G 0.05759 11 180 0.1697 1.6038203378105453E-01
2R_1360821_SNP C T 0.05759 11 180 0.2108 2.0064504105488301E-01
2R_1360862_SNP G C 0.05128 10 185 0.2528 2.4628142780137408E-01
2R_1360896_SNP C T 0.07254 14 179 0.6453 6.3971511900272615E-01
2R_1360913_SNP A T 0.07812 15 177 0.3077 3.5582901185342197E-01
2R_1361073_SNP T C 0.09948 19 172 0.03063 2.8814803897564616E-02
2R_1361139_DEL A ACAACAACTCTA 0.3333 56 112 0.04299 4.1876842532275110E-02
2R_1361170_INS AA A 0.4205 74 102 0.2819 2.8507200208861161E-01
2R_1361190_SNP C A 0.2595 48 137 0.3726 3.8074376560218426E-01
2R_1361207_SNP T A 0.07732 15 179 0.1675 1.6027932164647241E-01
2R_1361279_SNP T G 0.2637 48 134 0.7123 7.1079494896741646E-01
2R_1361281_INS GCG G 0.2556 46 134 0.6603 6.5657985542791908E-01
2R_1361357_SNP T A 0.1902 35 149 0.4078 4.1289604949191883E-01
2R_1361370_SNP C T 0.2595 48 137 0.6871 6.8103689626128172E-01
2R_1361405_SNP T G 0.1613 30 156 0.736 7.4061521480311021E-01
2R_1361432_DEL T TCAGAGTGGGCGT 0.1429 26 156 0.9058 9.0693565910569007E-01
2R_1361455_DEL G GACAACAAACTTGCGCTGCG 0.108 19 157 0.7755 7.7531232368767988E-01
2R_1361528_SNP A C 0.09948 19 172 0.04725 4.6174025832061427E-02
2R_1361591_SNP T A 0.2757 51 134 0.4084 4.5681705522207239E-01
2R_1361595_SNP G A 0.2747 50 132 0.8284 8.2464461035433956E-01
2R_1361692_SNP A C 0.09896 19 173 0.5937 5.9113579681742034E-01
2R_1361707_SNP A G 0.09375 18 174 0.7274 7.2609453036221572E-01
2R_1361721_SNP A T 0.06186 12 182 0.5658 5.7709656649114738E-01
2R_1361753_SNP G A 0.08808 17 176 0.2762 2.7138743751506589E-01
2R_1361763_SNP G T 0.09278 18 176 0.5613 5.5378667903033030E-01
2R_1361848_SNP G A 0.08205 16 179 0.5619 5.5557410057023249E-01
2R_1361955_SNP T A 0.2818 51 130 0.5472 5.5492175893132756E-01
2R_1361967_SNP G T 0.4302 77 102 0.6613 6.6675521446564745E-01
2R_1361969_INS TAGATAGATAGATATC T 0.4368 76 98 0.5009 5.0305128361275075E-01
2R_1362016_SNP T C 0.4176 71 99 0.4546 4.5427457454336384E-01
2R_1362114_SNP T C 0.1718 28 135 0.8641 8.6076306680592896E-01
2R_1362156_SNP G A 0.1604 30 157 0.786 7.8864088537467292E-01
2R_1362204_SNP A C 0.06122 12 184 0.6195 6.1414982369516791E-01
2R_1362230_SNP A G 0.1347 26 167 0.2003 1.9699152986140545E-01
2R_1362632_SNP T G 0.3297 61 124 0.4401 4.4323700955576817E-01
2R_1362633_DEL T TAA 0.3017 54 125 0.2377 2.3532368047331220E-01
2R_1362653_SNP A C 0.1481 28 161 0.876 8.7911675875627737E-01
2R_1362666_SNP T A 0.05208 10 182 0.821 8.1706719990024723E-01
2R_1362950_SNP A C 0.06145 11 168 0.008928 7.0639120007508684E-03
2R_1362953_SNP T C 0.1557 26 141 0.2644 2.7160755122829316E-01
2R_1362991_SNP A T 0.08287 15 166 0.03384 2.9475856366360426E-02
2R_1363349_SNP T C 0.1117 20 159 0.9252 9.2619759902516841E-01
2R_1363386_SNP C T 0.1913 35 148 0.4331 4.1844912622226105E-01
2R_1363387_SNP T G 0.2043 38 148 0.6771 6.6961303784594106E-01
2R_1363455_SNP A T 0.1123 21 166 0.5124 5.2123674326565672E-01
2R_1363456_SNP G A 0.08247 16 178 0.3925 3.8460856722900905E-01
2R_1363678_SNP G T 0.1176 22 165 0.5813 5.9174115644001524E-01
2R_1363802_SNP C A 0.3511 66 122 0.1 1.0301543729744023E-01
2R_1363884_SNP T C 0.3048 57 130 0.8027 7.9924707324026201E-01
2R_1363885_SNP T C 0.1192 23 170 0.1807 1.7458517549670116E-01
2R_1364410_SNP T A 0.2582 47 135 0.9134 9.1285383484797133E-01
2R_1364501_SNP A T 0.1212 24 174 0.484 4.7931133930216230E-01
2R_1364578_SNP G A 0.2 37 148 0.5449 5.4702405938377463E-01
2R_1364624_SNP T C 0.1452 27 159 0.05933 5.4370979047831017E-02
2R_1364640_SNP T G 0.1179 23 172 0.1418 1.3628635988902127E-01
2R_1364701_SNP G A 0.1376 26 163 0.8381 8.4235315135431543E-01
2R_1364764_SNP T C 0.133 25 163 0.9772 9.7749939165103372E-01
2R_1364845_SNP A T 0.2595 48 137 0.02043 2.2054641596986255E-02
2R_1364883_SNP C G 0.09845 19 174 0.9953 9.9526061245211572E-01
2R_1364884_SNP C G 0.09474 18 172 0.9706 9.7017078486393038E-01
2R_1364975_SNP G A 0.337 61 120 0.2464 2.5041299700001030E-01
2R_1365028_SNP T C 0.1123 21 166 0.8467 8.4431927144693231E-01
2R_1365167_SNP A T 0.1421 28 169 0.4708 4.6611936744940852E-01
2R_1365236_SNP T G 0.05181 10 183 0.6159 6.0874181925115178E-01
2R_1365301_SNP T C 0.1531 30 166 0.6272 6.2209151502028059E-01
2R_1365321_DEL G GA 0.1559 29 157 0.9794 9.7881692887222005E-01
2R_1365401_SNP A G 0.05759 11 180 0.4068 4.0013199761739926E-01
2R_1365417_SNP T G 0.06316 12 178 0.4106 4.0271070405258469E-01
2R_1365433_SNP A T 0.06218 12 181 0.3276 3.2200604493529839E-01
2R_1365434_SNP T G 0.05236 10 181 0.3843 3.7803437573816201E-01
2R_1365461_SNP T G 0.3118 58 128 0.7772 7.8218947452442766E-01
2R_1365564_SNP A C 0.05102 10 186 0.7408 7.3752700071004140E-01
2R_1365746_SNP C T 0.09497 17 162 0.09459 8.4553220246767480E-02
2R_1365912_SNP C A 0.09744 19 176 0.1896 1.8195018571638388E-01
2R_1365937_SNP T A 0.1141 21 163 0.6476 6.5089195242737574E-01
2R_1365953_SNP C A 0.1739 32 152 0.9656 9.6552792565988299E-01
2R_1365959_SNP G C 0.1222 22 158 0.6213 6.2336744385397291E-01
2R_1365983_SNP G T 0.1154 21 161 0.7136 7.1471705927228513E-01
2R_1366081_SNP G T 0.2944 53 127 0.8817 8.8181059770116077E-01
2R_1366164_SNP G A 0.4182 69 96 0.9952 9.9515136121500625E-01
2R_1366359_SNP C T 0.2416 43 135 0.3734 3.7799164643360972E-01
2R_1366415_SNP A G 0.2155 39 142 0.8166 8.1616738454931737E-01
2R_1366440_SNP A C 0.337 62 122 0.8359 8.3042184422981880E-01
2R_1366452_SNP T C 0.08808 17 176 0.6927 6.9059238686488422E-01
2R_1366456_SNP C T 0.1543 29 159 0.6424 6.4774048187012823E-01
2R_1366462_SNP T G 0.3923 71 110 0.403 3.8935730017938297E-01
2R_1366506_SNP A C 0.3876 69 109 0.1257 1.2911207342423681E-01
2R_1366521_SNP T G 0.3876 69 109 0.1412 1.4268157087878175E-01
2R_1366526_SNP C G 0.1623 31 160 0.5552 5.4583983093995214E-01
2R_1366568_SNP A T 0.1414 27 164 0.5464 5.4346807041070044E-01
2R_1366714_SNP G A 0.3833 69 111 0.2195 2.1958471586453421E-01
2R_1366815_SNP T C 0.1587 30 159 0.1925 1.8321834927904179E-01
2R_1366817_SNP G C 0.4475 81 100 0.7549 7.4574209207041831E-01
2R_1366867_SNP G C 0.1585 29 154 0.6632 6.6329603545879356E-01
2R_1366893_SNP T C 0.3333 63 126 0.4703 4.6200263438253275E-01
2R_1366907_SNP A G 0.1702 32 156 0.6514 6.4453872646015953E-01
2R_1366968_SNP C A 0.08511 16 172 0.5137 5.0485824144118119E-01
2R_1367001_SNP C G 0.1436 27 161 0.5252 5.1653448034317895E-01
2R_1367068_SNP A G 0.08511 16 172 0.5602 5.5220373357121799E-01
2R_1367110_SNP A G 0.4124 73 104 0.1317 1.3147971932948366E-01
2R_1367135_SNP T G 0.1 19 171 0.344 3.3420590010243767E-01
2R_1367146_SNP G T 0.2474 47 143 0.9669 9.6745440741782041E-01
2R_1367147_SNP A G 0.2487 47 142 0.9637 9.6433809616617383E-01
2R_1367322_SNP T C 0.05291 10 179 0.01461 1.3631744476613276E-02
2R_1367323_SNP C A 0.2 35 140 0.9603 9.5864319164438438E-01
2R_1367328_SNP G T 0.09424 18 173 0.2636 2.5540317825227599E-01
2R_1367530_SNP G C 0.1217 23 166 0.7251 7.2118346267497280E-01
2R_1367688_SNP G C 0.1732 31 148 0.6678 6.6681408935808295E-01
2R_1367706_SNP T G 0.1389 25 155 0.4379 4.2916736121960686E-01
2R_1367708_SNP C T 0.1732 31 148 0.7079 7.0752142750866409E-01
2R_1367902_SNP T C 0.08808 17 176 0.2004 1.9094133839117866E-01
2R_1367967_SNP A G 0.05556 11 187 0.1981 1.9706495754154607E-01
2R_1368004_SNP C G 0.1923 35 147 0.8887 8.8916769280355168E-01
2R_1368255_SNP G T 0.2159 38 138 0.2371 2.4176548916052309E-01
2R_1368277_SNP T A 0.2471 43 131 0.06032 6.3026825452963078E-02
2R_1368396_SNP G A 0.1905 36 153 0.7542 7.5763859654437526E-01
2R_1368413_SNP G T 0.1472 29 168 0.6514 6.4778363766570157E-01
2R_1368435_SNP T C 0.1865 36 157 0.978 9.7772854349817306E-01
2R_1368460_DEL CCATTCCTGAAC C 0.1414 27 164 0.5392 5.4578001495425532E-01
2R_1368477_INS T TT 0.1347 26 167 0.4296 4.2126864678105358E-01
2R_1368625_SNP T G 0.1099 20 162 0.7486 7.5585954007670575E-01
2R_1368703_SNP T C 0.456 83 99 0.3151 3.2478699893599705E-01
2R_1368735_SNP G A 0.05729 11 181 0.2736 2.6452836155314707E-01
2R_1368787_SNP G A 0.1129 21 165 0.8264 8.2900461581520180E-01
2R_1368827_SNP T G 0.1946 36 149 0.9386 9.3916582353596711E-01
2R_1368843_SNP G A 0.4251 71 96 0.0787 8.2536492127124050E-02
2R_1368883_INS T TTAAGGAGGGCAAAT 0.4432 78 98 0.1644 1.5012694888743472E-01
2R_1369009_SNP C T 0.3118 58 128 0.1882 1.7903875873350295E-01
2R_1369052_SNP A C 0.3736 68 114 0.566 5.4964222263228679E-01
2R_1369097_SNP G A 0.06154 12 183 0.2509 2.4821096188903313E-01
2R_1369138_SNP C T 0.3617 68 120 0.4334 4.2175351684652207E-01
2R_1369649_SNP A C 0.4693 84 95 0.6922 6.8102977025309663E-01
2R_1369762_SNP T C 0.3405 63 122 0.7871 7.9132130572415904E-01
2R_1369897_SNP G T 0.1333 26 169 0.4535 4.4826678898243055E-01
2R_1369956_DEL C GCA 0.1406 27 165 0.9587 9.5948280343736381E-01
2R_1369971_DEL C CCCACCATCTGTGTTTTGCGTTCCAGTCACCTGCC 0.2982 51 120 0.2592 2.3679673859847761E-01
2R_1370028_SNP C G 0.1123 21 166 0.857 8.5944573263776802E-01
2R_1370087_SNP C G 0.3791 69 113 0.3585 3.5607984035117679E-01
2R_1370215_SNP A C 0.1282 25 170 0.6272 6.2106924225142102E-01
2R_1370256_SNP G A 0.1337 25 162 0.06502 5.9715709180687922E-02
2R_1370329_SNP C T 0.1562 30 162 0.02533 2.3222520099377732E-02
2R_1370350_DEL T TGCTACGCA 0.1283 24 163 0.06421 5.8720815380503846E-02
2R_1370360_SNP C T 0.132 26 171 0.6774 6.7345128534685217E-01
2R_1370370_SNP G T 0.1058 20 169 0.1291 1.2108447731399341E-01
2R_1370443_MNP TGT GTA 0.4637 83 96 0.3952 3.7765412166206269E-01
2R_1370563_DEL G GT 0.09392 17 164 0.2768 2.8634259480524393E-01
2R_1370564_SNP T G 0.3292 53 108 0.2708 2.6243142074196957E-01
2R_1370566_SNP G A 0.09497 17 162 0.2518 2.5957200621953147E-01
2R_1370576_DEL C CTGGGTACCTTAGAG 0.1967 36 147 0.889 8.8943331152870375E-01
2R_1370622_SNP G T 0.139 26 161 0.03447 3.4392712374747655E-02
2R_1370627_SNP T A 0.1031 20 174 0.7836 7.7974016529857093E-01
2R_1370636_SNP T C 0.1036 20 173 0.7805 7.7600820529693582E-01
2R_1370699_SNP T C 0.2155 39 142 0.4722 4.7668783394130343E-01
2R_1370826_SNP G C 0.4074 77 112 0.1381 1.3045892879619458E-01
2R_1370937_SNP G T 0.1202 22 161 0.07331 6.8766224809650431E-02
2R_1370963_SNP T G 0.127 24 165 0.1323 1.2413059012477856E-01
2R_1370994_DEL TACCTCC AGTG 0.1615 31 161 0.2107 2.0332018249001738E-01
2R_1371008_SNP G A 0.1075 20 166 0.6961 6.8697342699915387E-01
2R_1371093_SNP A C 0.1443 28 166 0.2138 2.0647802242091684E-01
2R_1371151_SNP A G 0.2324 43 142 0.09371 8.6018454973027181E-02
2R_1371175_SNP A C 0.1739 32 152 0.6802 6.7389803959826422E-01
2R_1371260_SNP A C 0.4057 71 104 0.1487 1.5645363180544314E-01
2R_1371272_SNP C T 0.4185 77 107 0.006928 7.7478117501048292E-03
2R_1371373_SNP T C 0.07812 15 177 0.5108 5.0328659896964600E-01
2R_1371564_SNP T C 0.2857 52 130 0.2424 2.2848075603047391E-01
2R_1371794_SNP C G 0.3536 64 117 0.6453 6.4713923246382410E-01
2R_1372000_SNP G T 0.1413 26 158 0.0692 6.5543848710018851E-02
2R_1372156_SNP A G 0.1722 31 149 0.08413 7.6020751816530757E-02
2R_1372307_SNP C A 0.1803 33 150 0.4075 3.9280417803518686E-01
2R_1372414_DEL T TCTATGTCCCACATTTCTAGCTTTTATGGTTTATA 0.0829 16 177 0.5301 5.2806143897820967E-01
2R_1372441_SNP G A 0.3765 61 101 0.5711 5.4649988022445328E-01
2R_1372452_SNP T A 0.0829 16 177 0.5277 5.2541348184420511E-01
2R_1372453_SNP T A 0.07812 15 177 0.4146 4.1138893575192204E-01
2R_1372476_SNP C T 0.1676 31 154 0.4588 4.4337355473944673E-01
2R_1372637_SNP T A 0.1622 30 155 0.4129 4.0050215174321246E-01
2R_1372674_SNP T C 0.07179 14 181 0.1529 1.4661060796739367E-01
2R_1372692_SNP G A 0.129 24 162 0.2544 2.4382012772575701E-01
2R_1372750_SNP T C 0.1376 26 163 0.4995 4.8747274117691008E-01
2R_1372919_SNP G A 0.05208 10 182 0.004777 3.9463863551367322E-03
2R_1373208_SNP C T 0.2349 39 127 0.145 1.3738772378066200E-01
2R_1373213_SNP A G 0.2331 38 125 0.6566 6.5873403238520456E-01
2R_1373230_SNP T C 0.314 54 118 0.2625 2.5961116290064612E-01
2R_1373273_SNP T C 0.3352 61 121 0.7881 7.8310617092011003E-01
2R_1373294_SNP A T 0.3296 59 120 0.7719 7.6883605923278087E-01
2R_1373350_SNP T C 0.4345 73 95 0.9158 9.1277618921977022E-01
2R_1373443_SNP T C 0.4477 77 95 0.5345 5.4261126935197423E-01
2R_1373547_SNP T C 0.2619 44 124 0.9943 9.9395992542033340E-01
2R_1373552_SNP A T 0.05056 9 169 0.9949 9.9472646433524148E-01
2R_1373553_SNP T C 0.05587 10 169 0.906 9.0271848108020469E-01
2R_1373634_SNP T C 0.1163 20 152 0.9424 9.4134182042244607E-01
2R_1373676_SNP T A 0.3497 57 106 0.4747 4.6875527664000582E-01
2R_1373724_SNP C G 0.2901 47 115 0.9391 9.3794811666116473E-01
2R_1373860_SNP T A 0.1629 29 149 0.1881 1.7768997859661295E-01
2R_1373861_SNP T G 0.1629 29 149 0.1881 1.7768997859661295E-01
2R_1374022_SNP G T 0.104 18 155 0.02317 1.9839919194753110E-02
2R_1374129_SNP A G 0.125 22 154 0.7935 7.9169264455262234E-01
2R_1374394_SNP T C 0.1047 18 154 0.8449 8.4366611568802719E-01
2R_1374403_SNP T C 0.1075 20 166 0.9974 9.9728979230643966E-01
2R_1374413_SNP T C 0.1129 21 165 0.5108 5.1800590694402704E-01
2R_1374424_SNP T A 0.05882 11 176 0.7319 7.2425133527618746E-01
2R_1374661_SNP C A 0.3315 59 119 0.05155 5.0725408039440881E-02
2R_1374792_SNP C T 0.1011 18 160 0.3264 3.0919111525859144E-01
2R_1374830_SNP A G 0.4529 77 93 0.1976 2.0133644383619598E-01
2R_1374847_SNP C T 0.1058 20 169 0.9812 9.8092696351025266E-01
2R_1374848_SNP T G 0.1022 19 167 0.9976 9.9758313857510950E-01
2R_1374998_SNP T C 0.09574 18 170 0.5541 5.4519762525436688E-01
2R_1375309_SNP G T 0.2784 49 127 0.7599 7.5049308973095163E-01
2R_1375477_SNP T C 0.1283 24 163 0.4932 4.8001189454423066E-01
2R_1375589_SNP T C 0.1176 22 165 0.3943 3.8020776869222739E-01
2R_1375627_SNP T A 0.1724 30 144 0.5307 5.1848013174022067E-01
2R_1375701_SNP T G 0.4971 86 87 0.1919 1.9851655478511732E-01
2R_1375736_SNP G A 0.3027 56 129 0.1419 1.4919917503544944E-01
2R_1376079_SNP T C 0.1376 26 163 0.1742 1.6096637274190473E-01
2R_1376091_SNP C A 0.1283 24 163 0.256 2.4004276219512422E-01
2R_1376116_SNP A G 0.1204 23 168 0.0785 7.5685702283484563E-02
2R_1376333_SNP A C 0.2472 44 134 0.5485 5.4003577672421088E-01
2R_1376414_SNP A G 0.4946 92 94 0.1463 1.4929495325482889E-01
2R_1376419_SNP G T 0.4545 85 102 0.1246 1.2790764356348017E-01
2R_1376495_SNP T C 0.3207 59 125 0.4664 4.7596226975674216E-01
2R_1376549_INS A AGAAAGTCCGTTCAGTGTA 0.2611 47 133 0.718 7.1762743389001826E-01
2R_1376573_SNP C G 0.1295 25 168 0.1725 1.6318623138335708E-01
2R_1376580_DEL C CCCTAGCAGAAACG 0.1146 22 170 0.1299 1.2056293243572080E-01
2R_1376635_SNP T C 0.1823 35 157 0.4008 4.0807344669412193E-01
2R_1376663_SNP G A 0.1354 26 166 0.08816 8.0901516590388120E-02
2R_1376851_SNP T C 0.07895 15 175 0.8538 8.5293945533230009E-01
2R_1376871_DEL A TACACTCATTAACCT 0.08065 15 171 0.7258 7.2244397401462346E-01
2R_1376931_SNP T A 0.1368 26 164 0.9049 9.0642385246346080E-01
2R_1376939_SNP T G 0.2938 57 137 0.5053 5.1470700025845728E-01
2R_1376960_SNP T G 0.3548 66 120 0.6783 6.8092228729086413E-01
2R_1376965_DEL A ACTAGGTGGCA 0.07487 14 173 0.6409 6.3561318546256018E-01
2R_1376981_SNP T C 0.1204 23 168 0.4149 4.0543502571951584E-01
2R_1377014_SNP T C 0.2539 49 144 0.4131 4.2289651259614713E-01
2R_1377224_SNP C T 0.3804 70 114 0.8112 8.1284613097398317E-01
2R_1377233_INS C CCTGATTGCGCTATGATGGCGGATCGTC 0.3448 60 114 0.4192 4.1906680380602035E-01
2R_1377272_SNP A T 0.3407 62 120 0.3292 3.3517804444150801E-01
2R_1377448_SNP A G 0.07812 15 177 0.704 7.0269772967529787E-01
2R_1377457_SNP G A 0.08333 15 165 0.4199 4.0709456262947552E-01
2R_1377527_SNP C A 0.3316 62 125 0.4971 5.0009511757011893E-01
2R_1377532_SNP T C 0.1158 22 168 0.02544 2.2570474086751623E-02
2R_1377578_SNP T C 0.08947 17 173 0.7856 7.8354967041128742E-01
2R_1377584_INS C CTGTGACTCCCAC 0.1695 30 147 0.2048 2.0608196094394238E-01
2R_1377744_SNP C A 0.07216 14 180 0.01488 1.4765025977964407E-02
2R_1377882_SNP A G 0.05641 11 184 0.7372 7.3310663748925398E-01
2R_1377912_SNP A T 0.1658 31 156 0.1225 1.1389454092085316E-01
2R_1377961_SNP C G 0.07254 14 179 0.05847 5.3410997418585356E-02
2R_1378017_SNP A C 0.2919 54 131 0.4205 4.3344373341458908E-01
2R_1378066_SNP T C 0.1111 21 168 0.4561 4.4453444929694763E-01
2R_1378256_SNP T G 0.4641 84 97 0.2144 2.2354346970149497E-01
2R_1378376_SNP C T 0.07692 15 180 0.926 9.2523968069332163E-01
2R_1378404_SNP G A 0.3065 57 129 0.38 3.9118532148153295E-01
2R_1378442_SNP T A 0.07216 14 180 0.05815 5.4231265631748467E-02
2R_1378446_SNP C G 0.3602 67 119 0.1897 2.0730852900864793E-01
2R_1378484_SNP T C 0.369 62 106 0.7464 7.5140245418037466E-01
2R_1378564_SNP A C 0.1094 21 171 0.04087 3.9503419231965611E-02
2R_1378566_SNP G T 0.4486 83 102 0.1559 1.4319301589590583E-01
2R_1378632_SNP T A 0.1042 20 172 0.02143 1.9411883468824186E-02
2R_1378679_SNP T G 0.3464 62 117 0.6349 6.3087615422281051E-01
2R_1378765_SNP A C 0.1211 23 167 0.2966 3.0207068346708865E-01
2R_1378861_SNP C T 0.09326 18 175 0.9436 9.4326720880907022E-01
2R_1378936_DEL T TTGAATGAAATAAT 0.06283 12 179 0.9948 9.9468718427983160E-01
2R_1378974_SNP C A 0.06283 12 179 0.1138 1.0608638484519717E-01
2R_1379008_SNP C G 0.2044 37 144 0.04277 4.8401641934960368E-02
2R_1379127_SNP G A 0.3626 66 116 0.2399 2.2462151170810862E-01
2R_1379197_SNP T C 0.4677 87 99 0.6199 6.1234839325463297E-01
2R_1379221_DEL T TCTCCAGAGTTGCTCTTCGTAACAATCGCTTTTGAGTTGCT 0.2103 41 154 0.6743 6.7041138480338802E-01
2R_1379455_SNP G T 0.3187 58 124 0.3936 4.6708650721797984E-01
2R_1379492_SNP G A 0.4821 81 87 0.4408 4.5042220271146038E-01
2R_1379550_SNP T A 0.2833 51 129 0.5544 5.5885297507980369E-01
2R_1379611_SNP G T 0.1622 30 155 0.2048 2.0617698127155815E-01
2R_1379654_SNP A G 0.1005 19 170 0.7599 7.6422710580531661E-01
2R_1379738_SNP C T 0.1123 21 166 0.8504 8.5418294646448423E-01
2R_1379861_SNP T A 0.09474 18 172 0.008564 7.3933232753915848E-03
2R_1379865_SNP G T 0.1117 21 167 0.9639 9.6327489789855791E-01
2R_1379881_SNP C G 0.4775 85 93 0.1871 1.6887941391970740E-01
2R_1380017_SNP A G 0.4535 78 94 0.2877 3.2552373549939195E-01
2R_1380078_SNP A G 0.2111 38 142 0.6387 6.4269919120313190E-01
2R_1380115_SNP T A 0.133 25 163 0.6135 6.1944897698777657E-01
2R_1380195_SNP C T 0.2634 49 137 0.4709 4.7251055286209875E-01
2R_1380286_SNP A G 0.2143 39 143 0.4105 3.9585041519694564E-01
2R_1380365_SNP A G 0.05851 11 177 0.9855 9.8521836295500220E-01
2R_1380394_SNP C T 0.3315 59 119 0.4717 4.5138672331323071E-01
2R_1380468_DEL T TAGTCGTTA 0.125 22 154 0.2393 2.4683885552558482E-01
2R_1380479_SNP C T 0.1492 27 154 0.8902 8.9051044956550318E-01
2R_1380480_INS TACCAAACTAATCAAA T 0.1593 29 153 0.813 8.1407687980958476E-01
2R_1380484_SNP T A 0.08556 16 171 0.8994 8.9815088059454329E-01
2R_1380682_SNP C T 0.1111 19 152 0.04326 3.8488887411815213E-02
2R_1380696_SNP G A 0.2081 36 137 0.1187 1.1122299651723588E-01
2R_1380864_SNP A G 0.2575 43 124 0.1601 1.4105552765667106E-01
2R_1380866_SNP G A 0.06667 12 168 0.2491 2.3617779800729943E-01
2R_1380920_SNP C T 0.3859 71 113 0.4924 4.8610336500408124E-01
2R_1380988_SNP G T 0.1105 20 161 0.6525 6.4247430317170828E-01
2R_1381061_DEL A ACAGCAAACGAA 0.1899 34 145 0.189 1.9039447585955971E-01
2R_1381094_SNP G T 0.1585 29 154 0.1065 1.0983460622457886E-01
2R_1381180_SNP A T 0.3216 55 116 0.4163 4.1484223533430331E-01
2R_1381184_SNP A T 0.3216 55 116 0.2712 2.6823882750438222E-01
2R_1381214_SNP A G 0.1768 32 149 0.09548 1.0107017378268690E-01
2R_1381332_SNP C T 0.232 42 139 0.6002 6.0355010378855756E-01
2R_1381336_SNP A G 0.2065 38 146 0.5742 5.7438426940446297E-01
2R_1381457_SNP G T 0.2174 40 144 0.7613 7.6242350703857509E-01
2R_1381498_SNP C A 0.324 58 121 0.7126 7.2095038422903013E-01
2R_1381774_SNP C T 0.2162 40 145 0.1311 1.3502904334394839E-01
2R_1382243_SNP A G 0.06771 13 179 0.8603 8.5931148734732266E-01
2R_1382285_SNP G T 0.1406 27 165 0.09171 8.8070897486980160E-02
2R_1382320_SNP T C 0.114 22 171 0.7705 7.6812306542229380E-01
2R_1382355_DEL T TTAT 0.07182 13 168 0.6247 6.5457817185030853E-01
2R_1382371_SNP A T 0.06736 13 180 0.6153 6.2135096205605433E-01
2R_1382420_SNP G A 0.3483 62 116 0.3034 2.9790576550177972E-01
2R_1382424_SNP T C 0.352 63 116 0.2936 2.8943902667404875E-01
2R_1382673_SNP A T 0.3388 62 121 0.08518 8.9990015095638864E-02
2R_1382719_SNP A T 0.09524 18 171 0.01485 1.2958988806024772E-02
2R_1382782_SNP G C 0.3351 62 123 0.3964 3.9574136040280106E-01
2R_1383337_SNP C T 0.09794 19 175 0.9857 9.8589000843742702E-01
2R_1383476_SNP A G 0.1088 21 172 0.6207 6.1321421932831699E-01
2R_1383635_SNP G C 0.1445 25 148 0.2469 2.2928466571217687E-01
2R_1383651_DEL T TT 0.08383 14 153 0.201 1.9840390025760501E-01
2R_1383688_SNP A T 0.1461 26 152 0.1118 1.0224019475826229E-01
2R_1383719_SNP A C 0.3652 65 113 0.3778 3.8744423241106574E-01
2R_1383881_SNP G C 0.2473 46 140 0.1122 1.1749313669412065E-01
2R_1383902_SNP T C 0.4426 81 102 0.7806 7.7664386868573831E-01
2R_1383907_SNP T A 0.09896 19 173 0.8953 8.9305976825335509E-01
2R_1383908_SNP T C 0.09948 19 172 0.8867 8.8402124309360963E-01
2R_1383909_DEL A AAT 0.06486 12 173 0.8181 8.1250014080848010E-01
2R_1383916_SNP T G 0.1022 19 167 0.8877 8.8458450028057334E-01
2R_1383920_SNP T C 0.09524 18 171 0.7683 7.6358393308350259E-01
2R_1383924_DEL T TT 0.09043 17 171 0.9048 9.0271457640303132E-01
2R_1383969_SNP C G 0.1443 28 166 0.8065 8.0307553784009944E-01
2R_1384000_INS CTTC C 0.08696 16 168 0.7144 7.0756640712835539E-01
2R_1384593_SNP T G 0.09896 19 173 0.5847 5.8279394434211507E-01
2R_1384656_SNP C G 0.09326 18 175 0.4865 4.8530182631120256E-01
2R_1384707_SNP A G 0.2143 39 143 0.566 5.7811668429990437E-01
2R_1384729_SNP C T 0.06218 12 181 0.1436 1.3646232646972822E-01
2R_1384737_SNP C A 0.44 77 98 0.7445 7.4192882965059748E-01
2R_1384749_SNP A T 0.3 48 112 0.8884 8.8049185088553938E-01
2R_1384777_SNP A G 0.4353 74 96 0.7402 7.3628187646046195E-01
2R_1384778_SNP A T 0.2978 53 125 0.7226 7.1512025694787340E-01
2R_1384882_SNP A G 0.3174 53 114 0.878 8.7733961363855706E-01
2R_1384895_SNP T C 0.05435 10 174 0.503 4.9027289990652367E-01
2R_1385040_SNP T A 0.3669 62 107 0.3317 3.3082264047600041E-01
2R_1385192_SNP C G 0.07738 13 155 0.3814 3.6636133034624985E-01
2R_1385197_SNP A G 0.1205 20 146 0.1433 1.3423757903295597E-01
2R_1385201_SNP A T 0.08235 14 156 0.5022 4.9533546375608051E-01
2R_1385249_SNP T A 0.1029 18 157 0.4585 5.0546582979958476E-01
2R_1385376_SNP C A 0.1207 21 153 0.2596 2.4464963769308712E-01
2R_1385403_SNP T A 0.05405 10 175 0.4572 4.5058269701849418E-01
2R_1385448_SNP T G 0.1264 23 159 0.605 5.9993893611650173E-01
2R_1385485_SNP T C 0.1319 24 158 0.4741 4.8794652622431256E-01
2R_1385599_SNP A T 0.4244 73 99 0.4127 4.1772250931786259E-01
2R_1385653_SNP T G 0.06395 11 161 0.8824 8.7962156098609423E-01
2R_1385661_SNP T C 0.1173 21 158 0.5853 5.9178550185706458E-01
2R_1385699_SNP A C 0.1105 20 161 0.7386 7.4401709621042811E-01
2R_1385704_SNP G A 0.116 21 160 0.7293 7.3489436661666119E-01
2R_1385717_SNP T A 0.07065 13 171 0.7238 7.2224117730089610E-01
2R_1385720_SNP C T 0.06897 12 162 0.7717 7.6747681345472718E-01
2R_1385724_SNP T A 0.07471 13 161 0.708 7.0279914363225915E-01
2R_1385746_SNP A T 0.2848 47 118 0.6213 6.2250862953433495E-01
2R_1385781_SNP G A 0.08939 16 163 0.6306 6.2543601808747606E-01
2R_1385903_SNP A G 0.07487 14 173 0.3725 3.6531634125283141E-01
2R_1385921_SNP A G 0.09836 18 165 0.7392 7.4187496780271789E-01
2R_1385962_SNP T G 0.1006 18 161 0.36 3.4496766981923777E-01
2R_1386018_SNP G C 0.1136 20 156 0.4777 4.6716932429628033E-01
2R_1386304_SNP T A 0.1176 22 165 0.2968 2.9019397089199139E-01
2R_1386475_SNP T A 0.3333 61 122 0.6245 6.1137276348653091E-01
```
