## Supplementary material for "Roles of *PKCdelta* in Photoperiod and Circadian Regulations in *Drosophila melanogaster*": File S5 (part 30 of 123)

```
2R_1386479_SNP A G 0.07447 14 174 0.7398 7.3572781794681852E-01
2R_1386529_SNP T A 0.3563 62 112 0.598 6.0509624229993486E-01
2R_1386795_DEL A AATGAGATTTTGCATCGATGCGA 0.07609 14 170 0.9803 9.7978606468534046E-01
2R_1386827_SNP C G 0.08108 15 170 0.9529 9.5194953156474460E-01
2R_1386903_SNP C G 0.1192 23 170 0.6841 6.8041976483410471E-01
2R_1387110_SNP T A 0.3462 63 119 0.9063 9.0406641522254316E-01
2R_1387125_SNP T A 0.08718 17 178 0.8491 8.5364591691801184E-01
2R_1387151_SNP A G 0.3443 63 120 0.8959 8.9334946428459361E-01
2R_1387199_SNP A C 0.4641 84 97 0.747 7.4905922318920792E-01
2R_1387589_SNP G A 0.2353 44 143 0.9975 9.9753502762477941E-01
2R_1387591_SNP A C 0.4615 84 98 0.4514 4.5738431253232503E-01
2R_1387657_SNP G A 0.358 63 113 0.4734 4.7182126598463592E-01
2R_1387659_SNP A T 0.358 63 113 0.4734 4.7182126598463592E-01
2R_1387679_SNP A G 0.1921 34 143 0.948 9.4791803273905573E-01
2R_1387721_SNP A G 0.05181 10 183 0.4028 4.1176500362697621E-01
2R_1387738_SNP A G 0.05102 10 186 0.8316 8.2950821517047524E-01
2R_1387780_SNP T C 0.4699 86 97 0.8981 8.9605570394910394E-01
2R_1387816_SNP C T 0.4615 84 98 0.9451 9.4352843690470445E-01
2R_1388043_DEL C CCCTCCAGCGAC 0.1038 19 164 0.8044 8.0105927769552521E-01
2R_1388095_SNP A C 0.2 37 148 0.1578 1.5197486492064005E-01
2R_1388113_SNP G T 0.2446 45 139 0.05755 5.1826366840614667E-02
2R_1388114_SNP T A 0.2473 45 137 0.06733 6.1156602943605365E-02
2R_1388237_SNP T C 0.139 26 161 0.3537 3.4404278820609213E-01
2R_1388248_SNP A T 0.08021 15 172 0.8265 8.2344374982211033E-01
2R_1388280_SNP T A 0.3571 65 117 0.2326 2.1936523290334609E-01
2R_1388300_SNP T C 0.3936 74 114 0.4928 4.9543713743550588E-01
2R_1388301_SNP T C 0.3883 73 115 0.4892 4.9168920450564513E-01
2R_1388434_SNP G A 0.4402 81 103 0.7528 7.5360555412518204E-01
2R_1388493_DEL A AG 0.2802 51 131 0.34 3.4539297874630948E-01
2R_1388535_SNP T C 0.06316 12 178 0.7964 7.9238871538185540E-01
2R_1388645_SNP T A 0.4247 79 107 0.4697 4.5792375701310206E-01
2R_1388696_SNP G A 0.2022 37 146 0.5621 5.6858074121801616E-01
2R_1388825_SNP G C 0.07692 15 180 0.6512 6.5783712810767536E-01
2R_1388833_SNP C G 0.08205 16 179 0.5776 5.7788000402034856E-01
2R_1388845_INS G GACTG 0.494 83 85 0.3651 3.4817163249779215E-01
2R_1388856_SNP G C 0.08556 16 171 0.3798 3.6902070297553047E-01
2R_1388930_SNP C A 0.2667 48 132 0.2042 2.0693990502487669E-01
2R_1389077_SNP A T 0.1675 32 159 0.9059 9.0749667598329486E-01
2R_1389180_SNP G T 0.1017 18 159 0.7744 7.9091256191188353E-01
2R_1389204_SNP T C 0.07821 14 165 0.5446 5.2677045827122770E-01
2R_1389207_SNP C G 0.06704 12 167 0.6101 5.9411438496810121E-01
2R_1389210_DEL T AACGTGTTACTACCTAC 0.07568 14 171 0.5278 5.1525225658743778E-01
2R_1389298_DEL A AATT 0.232 42 139 0.7831 7.8556849338362511E-01
2R_1389306_DEL A AA 0.232 42 139 0.4537 4.5926841187876244E-01
2R_1389334_SNP G A 0.08511 16 172 0.9969 9.9697600163165112E-01
2R_1389335_SNP A C 0.08602 16 170 0.9721 9.7264396983854262E-01
2R_1389426_SNP A G 0.06358 11 162 0.629 6.1745309160672446E-01
2R_1389541_SNP G T 0.4321 70 92 0.8208 8.1736710604721585E-01
2R_1389655_SNP T C 0.4457 78 97 0.8935 8.9296996717442101E-01
2R_1389712_SNP A G 0.2143 39 143 0.4582 4.4382342125875618E-01
2R_1389755_SNP A G 0.1158 22 168 0.08773 7.9520304362042632E-02
2R_1389795_SNP A C 0.1129 21 165 0.1526 1.4082197838676547E-01
2R_1390165_SNP G T 0.2711 45 121 0.2884 2.8771090638271613E-01
2R_1390192_SNP C T 0.4878 80 84 0.1625 1.4269416412567448E-01
2R_1390213_SNP A T 0.05291 10 179 0.445 4.3565330273540748E-01
2R_1390224_SNP T C 0.4398 73 93 0.2085 1.8571429457993549E-01
2R_1390259_SNP A C 0.3125 55 121 0.2786 2.5782177473385270E-01
2R_1390496_SNP A C 0.09043 17 171 0.6262 6.1823752118949682E-01
2R_1390660_SNP G T 0.4 70 105 0.7722 7.7303897247325126E-01
2R_1390668_SNP A T 0.4157 74 104 0.6199 6.2260333461319095E-01
2R_1390711_SNP A G 0.4213 75 103 0.9746 9.7469510651819025E-01
2R_1390777_SNP A G 0.09474 18 172 0.5476 5.4170315970546556E-01
2R_1390791_SNP T C 0.3352 61 121 0.959 9.5969388564869396E-01
2R_1390803_SNP G A 0.129 24 162 0.4997 4.9022527406853855E-01
2R_1390815_DEL T TT 0.08065 15 171 0.8954 8.9272347746464098E-01
2R_1390829_SNP G C 0.3277 58 119 0.7896 7.9085159670423266E-01
2R_1390853_SNP T A 0.1579 30 160 0.3696 3.7722298925149889E-01
2R_1390884_SNP A G 0.1858 34 149 0.7563 7.4908619401159848E-01
2R_1390954_INS T TATCCT 0.2793 50 129 0.7246 7.3008495164372300E-01
2R_1390984_SNP A G 0.2692 49 133 0.5838 5.7193817810524150E-01
2R_1391092_SNP A T 0.08511 16 172 0.4073 3.9863513010748330E-01
2R_1391352_SNP C A 0.2037 33 129 0.2037 1.8361963064041975E-01
2R_1391389_SNP G A 0.2754 46 121 0.5274 5.1521662334060903E-01
2R_1391466_SNP A T 0.06952 13 174 0.7536 7.5012874886199665E-01
2R_1391479_SNP C T 0.1053 20 170 0.2477 2.3480802905494258E-01
2R_1391503_DEL T TGGGTATT 0.1598 27 142 0.2541 2.3321964552491781E-01
2R_1391596_SNP G T 0.0973 18 167 0.8286 8.2418736685507299E-01
2R_1391597_SNP T G 0.08466 16 173 0.8837 8.8575003502867944E-01
2R_1391606_DEL G GCGTAAAAGTAGG 0.4663 76 87 0.2033 2.0244385804794585E-01
2R_1391637_SNP T C 0.08421 16 174 0.125 1.1559325815366406E-01
2R_1391758_SNP C T 0.284 48 121 0.5492 5.3199687924812056E-01
2R_1391781_SNP T A 0.0973 18 167 0.6892 6.8217997992277501E-01
2R_1391839_SNP G T 0.4938 79 81 0.4387 4.3279803918314963E-01
2R_1391943_SNP G C 0.07853 15 176 0.9643 9.6506314675901306E-01
2R_1392131_SNP C A 0.0914 17 169 0.8578 8.5437101228310175E-01
2R_1392133_SNP T G 0.08511 16 172 0.1411 1.4298147303515496E-01
2R_1392232_SNP C T 0.09326 18 175 0.2173 2.0798290576577072E-01
2R_1392250_SNP T C 0.09326 18 175 0.2173 2.0798290576577072E-01
2R_1392262_SNP T C 0.08947 17 173 0.1418 1.3237098104805611E-01
2R_1392320_SNP A T 0.08854 17 175 0.1543 1.4545010769420097E-01
2R_1392336_SNP G A 0.1892 35 150 0.9931 9.9315409583785574E-01
2R_1392355_SNP G A 0.08854 17 175 0.4286 4.2328524817257163E-01
2R_1392361_SNP T G 0.2849 51 128 0.5376 5.4143935151237454E-01
2R_1392697_SNP C T 0.2151 40 146 0.5558 5.6301257824631179E-01
2R_1392703_SNP A C 0.0829 16 177 0.5899 5.8640697141180076E-01
2R_1392744_SNP T C 0.08377 16 175 0.2304 2.2240517232642765E-01
2R_1392786_INS TT T 0.2761 45 118 0.2808 2.6528836824499236E-01
2R_1392792_SNP G A 0.4091 72 104 0.9134 9.1503514503871763E-01
2R_1392793_SNP T C 0.2743 48 127 0.2277 2.2483771819227316E-01
2R_1392833_SNP A C 0.08421 16 174 0.2876 2.7552105918831449E-01
2R_1392847_SNP G T 0.3296 59 120 0.4328 4.3447225435231496E-01
2R_1392873_SNP G T 0.1064 20 168 0.215 2.0153196087822356E-01
2R_1392876_SNP C G 0.09278 18 176 0.2126 2.0427663179082522E-01
2R_1392902_SNP G A 0.0973 18 167 0.2497 2.3585861027068589E-01
2R_1392922_SNP A C 0.4431 74 93 0.254 2.5076880407496438E-01
2R_1392927_SNP G A 0.4379 74 95 0.3669 3.7184870601948794E-01
2R_1392937_SNP C G 0.1073 19 158 0.2791 2.6082242660563382E-01
2R_1392975_SNP T G 0.08377 16 175 0.352 3.4120242734449679E-01
2R_1392978_SNP T G 0.08808 17 176 0.3032 2.9458139645363768E-01
2R_1392986_SNP T A 0.09474 18 172 0.2196 2.1202723163595094E-01
2R_1393010_SNP A G 0.1005 19 170 0.8356 8.3216584435644492E-01
2R_1393078_SNP G C 0.2967 54 128 0.1311 1.2214692023989548E-01
2R_1393105_SNP G C 0.1957 36 148 0.928 9.2953969290775740E-01
2R_1393106_DEL CATATGC C 0.1913 35 148 0.8206 8.2427246946036470E-01
2R_1393202_DEL A AA 0.2209 38 134 0.5873 5.9380154196460211E-01
2R_1393382_SNP T A 0.3257 57 118 0.8443 8.4532357400253189E-01
2R_1393424_SNP C A 0.2599 46 131 0.1707 1.7520889216879754E-01
2R_1393453_SNP A C 0.289 50 123 0.1435 1.3445441861615870E-01
2R_1393487_SNP G A 0.3295 57 116 0.1609 1.3909077797507130E-01
2R_1393491_SNP T C 0.1875 33 143 0.8418 8.4410939403770424E-01
2R_1393492_SNP T C 0.1844 33 146 0.8609 8.6269459995878894E-01
2R_1393526_SNP T C 0.05946 11 174 0.09262 8.3718869462854673E-02
2R_1393527_SNP T C 0.05435 10 174 0.1012 9.2679339295697161E-02
2R_1393578_SNP A T 0.4969 81 82 0.2276 2.0617425093170005E-01
2R_1393640_SNP A T 0.09189 17 168 0.939 9.3734562931169574E-01
2R_1393759_SNP G A 0.4294 76 101 0.12 1.2031084653907309E-01
2R_1394236_SNP T A 0.2108 39 146 0.2795 2.6539464719610950E-01
2R_1394306_SNP A G 0.2 37 148 0.277 2.6013600907616818E-01
2R_1394337_SNP G T 0.09424 18 173 0.9909 9.9070314057090392E-01
2R_1394382_SNP C G 0.08901 17 174 0.7789 7.7616320184598986E-01
2R_1394396_SNP T C 0.2054 38 147 0.1722 1.5790074297169687E-01
2R_1394438_SNP G A 0.05699 11 182 0.1284 1.1990681981187512E-01
2R_1394460_SNP T C 0.2056 37 143 0.3503 3.2930283423541840E-01
2R_1394523_SNP T C 0.07692 15 180 0.7571 7.5324637167298514E-01
2R_1394561_SNP G A 0.1838 34 151 0.9377 9.3893273794066356E-01
2R_1394581_SNP A G 0.2905 52 127 0.4079 3.9036217606092238E-01
2R_1394599_SNP G T 0.1341 24 155 0.7905 7.8511725648434760E-01
2R_1394602_DEL A ATGT 0.3278 59 121 0.5039 4.8750140575122036E-01
2R_1394607_SNP A T 0.3315 60 121 0.5086 4.9421621659588666E-01
2R_1394609_SNP A G 0.3333 61 122 0.4915 4.7805406447226528E-01
2R_1394610_SNP A C 0.3352 61 121 0.494 4.7943393057142758E-01
2R_1394613_SNP T G 0.3371 60 118 0.4823 4.6298414527574316E-01
2R_1394616_SNP A C 0.337 61 120 0.5798 5.6456493602004831E-01
2R_1394617_SNP T G 0.3425 62 119 0.7008 6.8971570741324861E-01
2R_1394621_DEL T CGGCTATTGTTCCTGATAAAGAA 0.3297 60 122 0.7659 7.6127124836665327E-01
2R_1394645_SNP G A 0.2931 51 123 0.8032 8.0852760943727631E-01
2R_1394649_DEL G GT 0.309 55 123 0.8431 8.4431693674405262E-01
2R_1394815_SNP A C 0.1006 18 161 0.08746 7.7358227989833619E-02
2R_1394816_SNP G T 0.09605 17 160 0.1952 1.8289996911166806E-01
2R_1394969_INS AC T 0.1588 27 143 0.5084 4.9030868432797248E-01
2R_1395298_SNP A G 0.1154 21 161 0.5864 5.7281751607618925E-01
2R_1395340_SNP T G 0.09424 18 173 0.8616 8.5896653508656928E-01
2R_1395341_SNP T G 0.1 19 171 0.9127 9.1069734705638905E-01
2R_1395410_SNP T C 0.2099 38 143 0.917 9.1683099151729130E-01
2R_1395414_SNP T A 0.407 70 102 0.6919 6.9086166013569383E-01
2R_1395595_SNP A T 0.06452 12 174 0.8121 8.0513022346421015E-01
2R_1395599_SNP A C 0.05495 10 172 0.5772 5.6164398228802304E-01
2R_1395611_SNP G T 0.311 51 113 0.7175 7.0892718656976261E-01
2R_1395646_SNP C A 0.1939 32 133 0.6075 5.9865276154894631E-01
2R_1395711_SNP T A 0.1529 26 144 0.5194 5.0062211427582748E-01
2R_1395714_SNP A C 0.1786 30 138 0.6005 5.8285551616474351E-01
2R_1395729_SNP A T 0.3905 66 103 0.7303 7.1983904667942766E-01
2R_1395792_SNP T G 0.1471 25 145 0.8844 8.8012082459449437E-01
2R_1395808_SNP G A 0.1871 32 139 0.2529 2.3584917855241483E-01
2R_1395822_SNP A T 0.1387 24 149 0.9796 9.7922909773184263E-01
2R_1395891_SNP A G 0.08046 14 160 0.9774 9.7665101071441085E-01
2R_1395934_DEL T ACCGAAGTTGGTGCA 0.08989 16 162 0.2565 2.4744538509107361E-01
2R_1395962_SNP A G 0.08939 16 163 0.7125 7.0522433772510085E-01
2R_1396122_SNP A G 0.06077 11 170 0.4525 4.4061630721074796E-01
2R_1396138_SNP C T 0.1204 23 168 0.191 1.8017778106589766E-01
2R_1396264_SNP T A 0.08854 17 175 0.4187 4.0998435147325851E-01
2R_1396277_SNP T C 0.125 24 168 0.2205 2.1468021420964034E-01
2R_1396291_SNP A C 0.07732 15 179 0.7524 7.4876964062324403E-01
2R_1396342_SNP A C 0.1036 20 173 0.9889 9.8876249228838953E-01
2R_1396493_SNP G A 0.3034 54 124 0.4891 4.8712828649499762E-01
2R_1396552_SNP T C 0.2796 52 134 0.2581 2.5513589074634602E-01
2R_1396598_SNP A G 0.2056 37 143 0.348 3.4274424359422873E-01
2R_1396696_SNP G C 0.06091 12 185 0.7088 7.0978431420660493E-01
2R_1396774_SNP A G 0.1505 28 158 0.4855 4.7407635020297934E-01
2R_1396775_SNP C T 0.1596 30 158 0.5614 5.5290458327435688E-01
2R_1396834_SNP A C 0.05076 10 187 0.9112 9.1015575681082184E-01
2R_1396862_SNP C A 0.4199 76 105 0.8761 8.7059142520201860E-01
2R_1396892_SNP G T 0.1902 35 149 0.9939 9.9384998676205205E-01
2R_1397074_DEL A ACCCCGTTTCGGGGTTTGTAGTCCCAAACTGCCCGGCGCACACA 0.3068 54 122 0.6872 6.8894153766064870E-01
2R_1397132_SNP A G 0.3459 64 121 0.4295 4.3478916258485334E-01
2R_1397178_SNP T C 0.08247 16 178 0.7835 7.7926651608538633E-01
2R_1397191_DEL T TT 0.05851 11 177 0.9581 9.5722605869844302E-01
2R_1397203_SNP C T 0.2472 44 134 0.7054 6.9117975230619577E-01
2R_1397208_SNP G A 0.2458 44 135 0.8513 8.4522450477110300E-01
2R_1397235_SNP G C 0.1892 35 150 0.9656 9.6470396326256880E-01
2R_1397287_SNP C A 0.1176 22 165 0.754 7.4832828464824508E-01
2R_1397440_SNP A C 0.4022 72 107 0.5319 5.1723369420271159E-01
2R_1397488_SNP C T 0.1749 32 151 0.7434 7.3279299052103042E-01
2R_1397516_SNP C G 0.1967 36 147 0.5561 5.3982223717632927E-01
2R_1397549_SNP T C 0.2378 44 141 0.6343 6.2763269948502787E-01
2R_1397574_SNP C T 0.3351 62 123 0.1019 9.1774442389053523E-02
2R_1397714_SNP T G 0.08205 16 179 0.3731 3.7235568799260643E-01
2R_1397765_SNP A G 0.2652 48 133 0.1259 1.1433556796627942E-01
2R_1397815_SNP T C 0.3886 68 107 0.6121 5.9837528689224850E-01
2R_1397860_SNP T G 0.2737 49 130 0.3762 3.5119206999137664E-01
2R_1397886_SNP A G 0.118 21 157 0.3152 2.9319274838052556E-01
2R_1397977_SNP C G 0.05759 11 180 0.8886 8.8849011672543332E-01
2R_1398020_SNP G C 0.05376 10 176 0.4152 4.2146529109298381E-01
2R_1398132_SNP C T 0.1751 31 146 0.4747 4.8087902471981891E-01
2R_1398392_SNP A C 0.4512 74 90 0.3314 3.1241030383651713E-01
2R_1398410_SNP C T 0.12 21 154 0.379 3.6087185803964261E-01
2R_1398426_SNP C T 0.1341 24 155 0.3686 3.5450030022547852E-01
2R_1398674_SNP A T 0.3523 62 114 0.8608 8.5641729776309683E-01
2R_1398698_SNP C T 0.1087 20 164 0.5177 5.1110961040756653E-01
2R_1398707_SNP T G 0.1105 20 161 0.5244 5.1721013070596422E-01
2R_1398816_SNP T C 0.4833 87 93 0.9275 9.2462704957644259E-01
2R_1398829_SNP A G 0.2541 47 138 0.627 6.1710313479611756E-01
2R_1398881_SNP G A 0.07692 15 180 0.5361 5.3097886342538292E-01
2R_1398923_SNP T G 0.07254 14 179 0.6034 5.9720041966743409E-01
2R_1398972_SNP A T 0.151 29 163 0.8604 8.6314728026239229E-01
2R_1398973_SNP A T 0.1474 28 162 0.9327 9.3431920580359074E-01
2R_1399017_SNP C G 0.3804 70 114 0.6203 6.1881097978224853E-01
2R_1399095_SNP T A 0.08163 16 180 0.6245 6.1927666291346695E-01
2R_1399106_SNP A G 0.1838 34 151 0.3306 3.2731737951691509E-01
2R_1399196_SNP A G 0.06566 13 185 0.4943 4.9870426378635435E-01
2R_1399201_SNP A C 0.06091 12 185 0.1849 1.9363549441494332E-01
2R_1399221_SNP T G 0.07107 14 183 0.6038 6.0654043875107622E-01
2R_1399406_SNP A G 0.08602 16 170 0.4394 4.2875923558751328E-01
2R_1400286_SNP T A 0.3483 62 116 0.4415 4.2743723006251588E-01
2R_1401058_SNP A T 0.352 63 116 0.5429 5.2920025757258227E-01
2R_1401083_SNP A G 0.05181 10 183 0.8429 8.4086323184084011E-01
2R_1401125_SNP T C 0.2543 44 129 0.5801 5.7096792661792595E-01
2R_1401237_SNP A G 0.4302 77 102 0.4668 4.6957061885464357E-01
2R_1401605_SNP A G 0.2162 40 145 0.506 4.9436684489444149E-01
2R_1401691_SNP A T 0.2179 39 140 0.9463 9.4416726257021133E-01
2R_1401705_SNP T A 0.2474 47 143 0.988 9.8766682866513744E-01
2R_1401723_SNP A G 0.2688 50 136 0.9544 9.5291708090625715E-01
2R_1401742_SNP G A 0.1295 25 168 0.7868 7.8430038211293496E-01
2R_1401829_SNP A T 0.09945 18 163 0.8414 8.3814969951297646E-01
2R_1401879_SNP A G 0.2667 48 132 0.4415 4.2238542942599600E-01
2R_1401880_SNP A G 0.2556 46 134 0.3283 3.0813313455630931E-01
2R_1401975_SNP A T 0.07853 15 176 0.8281 8.2511251773031336E-01
2R_1402061_SNP A G 0.1034 18 156 0.4208 4.0701659374414834E-01
2R_1402126_DEL T TC 0.3672 65 112 0.6671 6.6066801278405296E-01
2R_1402137_SNP G C 0.4066 74 108 0.88 8.7620365392081812E-01
2R_1402179_SNP G A 0.09659 17 159 0.6156 6.0943249552307432E-01
2R_1402198_SNP C A 0.1591 28 148 0.7465 7.4840868321152543E-01
2R_1402252_SNP G A 0.07895 15 175 0.2807 2.6739339485295532E-01
2R_1402284_SNP G A 0.3164 56 121 0.5589 5.3926066616022261E-01
2R_1402345_SNP G A 0.1429 26 156 0.919 9.2040930825942702E-01
2R_1402359_SNP A G 0.07853 15 176 0.8197 8.1554458566598409E-01
2R_1402384_SNP T G 0.3242 59 123 0.6897 6.8894239262095491E-01
2R_1402396_DEL T TAA 0.06186 12 182 0.9176 9.1591611515042026E-01
2R_1402545_INS G GCCAGACAAGATC 0.3702 67 114 0.6896 6.9695806605120136E-01
2R_1402564_SNP A C 0.2021 39 154 0.8628 8.6765164150896712E-01
2R_1402566_SNP C G 0.07692 15 180 0.8863 8.8432285650464171E-01
2R_1402580_SNP A G 0.1828 34 152 0.7089 7.1507699692142057E-01
2R_1402592_SNP G A 0.1129 21 165 0.9644 9.6321964197816368E-01
2R_1402609_SNP T C 0.05641 11 184 0.8672 8.6488553907492371E-01
2R_1402610_SNP T C 0.05641 11 184 0.8672 8.6488553907492371E-01
2R_1402664_SNP T C 0.1337 25 162 0.1246 1.6328702100527737E-01
2R_1402672_SNP C A 0.1559 29 157 0.5572 5.6639948541899487E-01
2R_1402710_SNP A G 0.2222 40 140 0.908 9.0893157632271682E-01
2R_1402862_SNP C G 0.09474 18 172 0.6985 6.9037743203744029E-01
2R_1402882_SNP G A 0.4101 73 105 0.8551 8.5778187069118483E-01
2R_1402889_SNP A G 0.1711 32 155 0.937 9.3843949724732190E-01
2R_1403029_SNP A G 0.489 89 93 0.2962 2.9472273991241615E-01
2R_1403044_SNP C A 0.478 87 95 0.4087 4.0917548363096823E-01
2R_1403078_SNP A T 0.1359 25 159 0.8799 8.7606655928807475E-01
2R_1403105_SNP G A 0.3568 66 119 0.5603 5.6618573940512307E-01
2R_1403122_SNP A G 0.3536 64 117 0.2311 2.7265038350155657E-01
2R_1403159_SNP A G 0.1016 19 168 0.9454 9.4398653611212369E-01
2R_1403228_SNP C T 0.288 53 131 0.2735 2.8085666758245742E-01
2R_1403250_SNP C A 0.2514 46 137 0.5976 5.8119191967248152E-01
2R_1403251_INS GCCACTTTTGGAATGAGAATGATAACTCACGG G 0.1484 27 155 0.4936 4.9888971705192775E-01
2R_1403252_SNP A T 0.05102 10 186 0.2841 2.7687830938953895E-01
2R_1403269_SNP A T 0.2842 52 131 0.1669 1.7625254550354186E-01
2R_1403296_SNP G T 0.1202 22 161 0.5669 5.6909812791442660E-01
2R_1403378_SNP C A 0.06316 12 178 0.7202 7.1537112045028683E-01
2R_1403402_SNP T A 0.3512 59 109 0.924 9.2302169277788859E-01
2R_1403417_SNP A G 0.3509 60 111 0.9528 9.5161134143277393E-01
2R_1403549_SNP A G 0.06383 12 176 0.7754 7.6933003454642213E-01
2R_1403580_SNP A G 0.3393 57 111 0.7408 7.3815009327420600E-01
2R_1403675_SNP C T 0.06952 13 174 0.5705 5.6431243122757757E-01
2R_1403693_SNP A C 0.1292 23 155 0.4468 4.5837768390700617E-01
2R_1403741_SNP G A 0.07487 14 173 0.6466 6.4194895132663254E-01
2R_1403757_SNP T G 0.25 45 135 0.4751 4.6082597822820037E-01
2R_1403825_SNP C A 0.2246 42 145 0.5351 5.4868688869668314E-01
2R_1403829_SNP G A 0.09043 17 171 0.6423 6.4036095803545501E-01
2R_1403838_SNP G C 0.1585 29 154 0.5372 5.5408875713978967E-01
2R_1403853_SNP T A 0.1082 21 173 0.8433 8.4040360861260099E-01
2R_1403860_INS A AATCGA 0.3107 55 122 0.7431 7.4694209409807799E-01
2R_1403931_DEL G GCCA 0.3652 65 113 0.7959 7.9573668124641650E-01
2R_1403968_SNP G A 0.1538 28 154 0.6355 6.2491574160619923E-01
2R_1404035_SNP T C 0.4571 80 95 0.6703 6.6954956694389256E-01
2R_1404171_SNP G T 0.25 44 132 0.271 2.5520881837149501E-01
2R_1404190_SNP G A 0.2659 46 127 0.2582 2.3990129450245978E-01
2R_1404279_SNP C A 0.3315 61 123 0.6092 6.0192731882109929E-01
2R_1404282_SNP C T 0.1005 19 170 0.8155 8.1300496138394551E-01
2R_1404290_SNP G A 0.254 48 141 0.8471 8.4544774768073416E-01
2R_1404294_SNP A G 0.1915 36 152 0.3371 3.2350669211465066E-01
2R_1404312_SNP C T 0.06557 12 171 0.9557 9.5441740135618880E-01
2R_1404329_SNP A T 0.08511 16 172 0.498 4.8768679170337181E-01
2R_1404343_SNP G T 0.4659 82 94 0.4937 4.7265500728550980E-01
2R_1404344_SNP C T 0.4655 81 93 0.5812 5.6050584934926029E-01
2R_1404473_SNP C T 0.139 26 161 0.9991 9.9907764062199667E-01
2R_1404565_SNP A T 0.1383 26 162 0.3657 3.5326472384910690E-01
2R_1404567_SNP G T 0.2108 39 146 0.5517 5.4231333997915554E-01
2R_1404629_SNP A G 0.08995 17 172 0.5059 5.0008207238493940E-01
2R_1404729_SNP A T 0.1376 26 163 0.517 5.1885264135513920E-01
2R_1404876_SNP G A 0.06566 13 185 0.2342 2.4837318160262345E-01
2R_1405105_SNP G A 0.1271 23 158 0.8448 8.3992545423414267E-01
2R_1405208_SNP A G 0.09043 17 171 0.4123 4.0151342824010638E-01
2R_1405280_SNP A G 0.2544 43 126 0.6835 6.7230789404000046E-01
2R_1405410_SNP C T 0.3179 55 118 0.5083 5.0875819472773043E-01
2R_1405453_SNP A C 0.191 34 144 0.2297 2.3187543007734612E-01
2R_1405591_SNP G C 0.3778 68 112 0.03288 3.6263245200926122E-02
2R_1405691_SNP T A 0.1526 29 161 0.7516 7.4701472899036792E-01
2R_1405742_SNP C T 0.4254 77 104 0.08805 8.6420589791948332E-02
2R_1405804_SNP C T 0.2486 46 139 0.9474 9.4770322883781211E-01
2R_1405825_SNP C A 0.05155 10 184 0.933 9.3172360473032234E-01
2R_1405830_SNP C T 0.2527 47 139 0.7828 7.8410077762266706E-01
2R_1405874_SNP C T 0.3548 66 120 0.7134 7.0554687138487471E-01
2R_1406000_SNP G A 0.3297 60 122 0.5226 5.1155792362718655E-01
2R_1406219_SNP T C 0.07143 13 169 0.6849 6.7308429550583460E-01
2R_1406344_SNP T C 0.1829 32 143 0.3845 3.6646164400412118E-01
2R_1406574_INS TCT T 0.1265 21 145 0.8738 8.6920191077270759E-01
2R_1406611_SNP A T 0.1487 29 166 0.4216 4.1433792741973985E-01
2R_1406719_SNP T G 0.4148 73 103 0.07427 7.5995270814568597E-02
2R_1406748_DEL TT T 0.4326 77 101 0.1016 1.0530280566780659E-01
2R_1407115_SNP G A 0.1576 29 155 0.3554 3.4411375167977043E-01
2R_1407219_SNP A T 0.1285 23 156 0.5966 5.8621045208366163E-01
2R_1407276_SNP T C 0.07263 13 166 0.4658 4.5414452934020422E-01
2R_1407285_SNP G T 0.1154 21 161 0.4248 4.1528637126204793E-01
2R_1407308_SNP A G 0.05236 10 181 0.226 2.1562452208136906E-01
2R_1407370_SNP G A 0.3988 69 104 0.6079 6.0264667636868274E-01
2R_1407371_SNP A G 0.1283 24 163 0.4657 4.5450596882546124E-01
2R_1407522_SNP T A 0.1183 22 164 0.7953 7.9003622398470230E-01
2R_1407523_SNP A T 0.4866 91 96 0.148 1.3673274871123964E-01
2R_1407538_SNP A T 0.1211 23 167 0.9491 9.4840620529925801E-01
2R_1407610_SNP G T 0.1421 26 157 0.2525 2.4146682534544739E-01
2R_1407715_SNP T C 0.1789 34 156 0.7639 7.5975149288399446E-01
2R_1407844_SNP T C 0.07447 14 174 0.8471 8.4258414024430284E-01
2R_1407893_SNP A G 0.3094 56 125 0.248 2.3291786672918746E-01
2R_1407919_SNP C T 0.07368 14 176 0.736 7.2937769133980668E-01
2R_1407936_SNP T G 0.3065 57 129 0.1923 1.7881719919356143E-01
2R_1407963_SNP G A 0.4972 90 91 0.1634 1.4784447464717976E-01
2R_1408039_SNP G T 0.2486 43 130 0.08679 7.7181185866253527E-02
2R_1408222_SNP T A 0.1514 28 157 0.9069 9.0396436907563926E-01
2R_1408283_SNP C A 0.09783 18 166 0.6524 6.6056649437430137E-01
2R_1408350_SNP G A 0.05181 10 183 0.6985 6.9420865457148495E-01
2R_1408526_SNP A G 0.1967 36 147 0.2108 1.9992353708292132E-01
2R_1409063_SNP T G 0.2486 43 130 0.3449 3.3382335785590656E-01
2R_1409119_SNP T A 0.06417 12 175 0.6388 6.2962122711308188E-01
2R_1409254_SNP G T 0.1341 24 155 0.5624 5.5011793106580931E-01
2R_1409315_SNP A G 0.05348 10 177 0.9257 9.2345352736730735E-01
2R_1409318_SNP A C 0.2759 48 126 0.8422 8.4550138577186318E-01
2R_1409319_SNP A C 0.2644 46 128 0.4117 4.1162932914833972E-01
2R_1409497_SNP A G 0.4525 81 98 0.3182 3.0206508667621090E-01
2R_1409522_SNP G T 0.4713 82 92 0.4775 4.5738195940540183E-01
2R_1409528_SNP C T 0.1082 21 173 0.6089 6.0395562693461136E-01
2R_1409535_SNP A G 0.06701 13 181 0.1273 1.2282289234111643E-01
2R_1409589_SNP A T 0.2623 48 135 0.4016 3.8638016668752795E-01
2R_1409693_SNP A T 0.2 37 148 0.601 6.0337430937805492E-01
2R_1409701_SNP T G 0.2432 45 140 0.5114 5.1420717487304457E-01
2R_1409866_SNP A C 0.1576 29 155 0.9878 9.8748065612661429E-01
2R_1409958_SNP A G 0.4205 74 102 0.9763 9.7603709172294584E-01
2R_1410039_SNP T C 0.3198 55 117 0.3648 4.2590843343789586E-01
2R_1410040_SNP G A 0.2286 40 135 0.2138 2.7924701912333916E-01
2R_1410120_DEL T TT 0.08995 17 172 0.4767 4.6428258324839644E-01
2R_1410123_SNP A G 0.06349 12 177 0.4933 5.0039409393200640E-01
2R_1410181_DEL A AAATGATTCCTTCCA 0.2044 37 144 0.5667 5.5157203727997794E-01
2R_1410303_SNP G A 0.3702 67 114 0.9206 9.1721521369348968E-01
2R_1410362_SNP A G 0.06283 12 179 0.6786 6.7433620020113283E-01
2R_1410366_SNP T C 0.1392 27 167 0.3342 3.4380387680651936E-01
2R_1410454_SNP C T 0.4731 88 98 0.194 1.8292522175960424E-01
2R_1410483_SNP T G 0.08333 16 176 0.8035 7.9864251844737366E-01
2R_1410552_SNP G A 0.1711 32 155 0.1983 1.8560614574320888E-01
2R_1410691_SNP A G 0.453 82 99 0.836 8.3168077602901358E-01
2R_1410778_SNP A C 0.2692 49 133 0.4758 4.6173386765559099E-01
2R_1410994_SNP A T 0.08333 16 176 0.4176 4.0687328413055435E-01
2R_1410995_SNP T A 0.07853 15 176 0.551 5.4172510575153410E-01
2R_1410997_DEL G GACAAAGA 0.07368 14 176 0.2551 2.4528153318046131E-01
2R_1411063_SNP G A 0.4176 76 106 0.615 6.0147715046275407E-01
2R_1411161_SNP A T 0.3886 68 107 0.4245 4.0300084060542640E-01
2R_1411398_SNP G C 0.163 30 154 0.7874 7.8242320379868835E-01
2R_1411492_SNP T C 0.05914 11 175 0.5776 5.7125958709076341E-01
2R_1411659_INS TT T 0.05357 9 159 0.7392 7.2963878888805223E-01
2R_1411747_DEL T TCGAT 0.06701 13 181 0.5284 5.2332312131074643E-01
2R_1411839_SNP C T 0.06154 12 183 0.9315 9.3057843097001480E-01
2R_1411935_DEL CT ATCCTAAGAGCGAGACGTTCATACGGACAGACAGACATGGCTAGATCGACTCGGCTATTGATCCGGATCAAGAACATATATACTGCTGTTTCATACTTTTGAAC 0.1058 20 169 0.6161 6.0785468719456803E-01
2R_1411969_SNP G A 0.07407 12 150 0.4932 4.8766449026428937E-01
2R_1412035_SNP C G 0.05357 9 159 0.2379 2.3544681506543164E-01
2R_1412074_SNP A G 0.09794 19 175 0.8693 8.6769375173419172E-01
2R_1412075_SNP T A 0.2944 53 127 0.7896 8.0838292810234824E-01
2R_1412161_SNP T C 0.1111 21 168 0.39 3.8112839808368126E-01
2R_1412310_SNP T C 0.4471 76 94 0.2577 2.4256004774633977E-01
2R_1412432_SNP G A 0.0625 11 165 0.6103 5.9543668915548520E-01
2R_1412437_SNP T C 0.08427 15 163 0.4575 4.4032945855184313E-01
2R_1412656_SNP T A 0.1027 19 166 0.4902 4.7636628565990402E-01
2R_1412686_SNP G T 0.09474 18 172 0.4803 4.7030819513049149E-01
2R_1412861_SNP C A 0.1075 20 166 0.6326 6.2648521714275374E-01
2R_1412949_SNP A G 0.05155 10 184 0.5716 5.6429932096433677E-01
2R_1413152_SNP G T 0.1075 20 166 0.1548 1.4196587254760984E-01
2R_1413268_SNP T G 0.2659 46 127 0.9765 9.7535216227898258E-01
2R_1413289_SNP C A 0.3855 64 102 0.3411 3.1245331208050142E-01
2R_1413418_SNP G C 0.2389 43 137 0.5983 5.8729576913943182E-01
2R_1413479_SNP T C 0.2747 50 132 0.1666 1.7152821642339044E-01
2R_1413480_SNP C A 0.06218 12 181 0.6696 6.6884654743527194E-01
2R_1413522_SNP C T 0.2074 39 149 0.3958 3.8143522118313045E-01
2R_1413600_SNP A G 0.4509 78 95 0.6359 6.3485538765652150E-01
2R_1413602_SNP T A 0.4551 81 97 0.76 7.5660689847805163E-01
2R_1413605_SNP A C 0.4525 81 98 0.1907 1.9132865455637704E-01
2R_1413897_SNP C G 0.07027 13 172 0.6563 6.4657388238889646E-01
2R_1413949_SNP T A 0.2515 43 128 0.8984 8.9372095763032644E-01
2R_1414086_SNP C T 0.2971 52 123 0.858 8.5142261027672361E-01
2R_1414092_SNP T C 0.06915 13 175 0.519 5.1017690281896144E-01
2R_1414098_SNP T A 0.05914 11 175 0.5004 4.9253507172164845E-01
2R_1414294_SNP A G 0.2924 50 121 0.7798 7.6934212686150860E-01
2R_1414495_SNP G A 0.3407 62 120 0.9116 9.0963551172207557E-01
2R_1414553_SNP G A 0.408 71 103 0.2182 2.0026172464618386E-01
2R_1414711_SNP G A 0.1383 26 162 0.7884 7.8234866156220872E-01
2R_1414754_INS C CTAAGAAGTCC 0.3258 58 120 0.5224 5.2582093996336177E-01
2R_1414894_SNP A T 0.1739 32 152 0.4075 4.1002717985831660E-01
2R_1414967_SNP T C 0.0973 18 167 0.06998 6.4756561991988787E-02
2R_1415135_SNP T G 0.05587 10 169 0.4279 4.1688934033171632E-01
2R_1415222_SNP G A 0.1486 26 149 0.3021 2.9619246371901309E-01
2R_1415276_SNP A C 0.1629 29 149 0.3158 3.1449818291570142E-01
2R_1415376_SNP A G 0.1414 27 164 0.2988 2.8864500046978714E-01
2R_1415509_SNP G A 0.06915 13 175 0.9336 9.3209428894304325E-01
2R_1415533_SNP T G 0.133 25 163 0.8503 8.5060968191216535E-01
2R_1415539_SNP C T 0.07143 14 182 0.04123 3.9307087461099045E-02
2R_1415570_DEL A AT 0.09474 18 172 0.6434 6.3700879523844367E-01
2R_1415607_SNP C T 0.05699 11 182 0.9289 9.2860079215848246E-01
2R_1415648_SNP T A 0.1467 27 157 0.2246 2.1096452334203053E-01
2R_1415839_SNP T G 0.2584 46 132 0.4236 4.1216028278553196E-01
2R_1416243_SNP A C 0.4702 79 89 0.1164 9.5380875965561662E-02
2R_1416400_SNP C T 0.0678 12 165 0.5322 5.2008167228315028E-01
2R_1416468_SNP A T 0.06218 12 181 0.03292 3.0376165461386682E-02
2R_1416567_SNP G T 0.2102 37 139 0.5014 4.8723665090837587E-01
2R_1416569_SNP A G 0.1209 22 160 0.5819 5.7087059224237557E-01
2R_1416584_SNP A T 0.1135 21 164 0.756 7.4862956008089743E-01
2R_1416677_SNP T G 0.3933 70 108 0.8976 8.9811183483435508E-01
2R_1416716_SNP T A 0.09375 18 174 0.5293 5.2186235462311670E-01
2R_1416722_SNP T G 0.4046 70 103 0.8846 8.8347577036575020E-01
2R_1417004_SNP C A 0.1639 30 153 0.3618 3.7136631521239682E-01
2R_1417211_SNP T C 0.1488 25 143 0.3404 3.4086153758389770E-01
2R_1417537_INS ACACTAGAATAAC A 0.05729 11 181 0.9362 9.3519663174082290E-01
2R_1417551_INS G GCCATACATTGG 0.3198 55 117 0.5541 5.4733230057333371E-01
2R_1417621_SNP T G 0.05181 10 183 0.904 9.0310133946225146E-01
2R_1417645_SNP G A 0.2421 46 144 0.822 8.1738148418203582E-01
2R_1417685_SNP G A 0.08421 16 174 0.7132 7.0744245208153478E-01
2R_1417785_SNP G C 0.5 84 84 0.6268 6.6243250162122957E-01
2R_1417830_SNP T A 0.07065 13 171 0.9957 9.9562428175899997E-01
2R_1417863_SNP A T 0.07692 14 168 0.9159 9.1348065934916600E-01
2R_1417865_SNP A T 0.4321 70 92 0.8357 8.2674786318630811E-01
2R_1417877_SNP A G 0.3018 51 118 0.9896 9.8907373342402971E-01
2R_1417880_SNP A T 0.2291 41 138 0.9007 8.9649593535935390E-01
2R_1417959_SNP C G 0.09146 15 149 0.8662 8.6117476008983951E-01
2R_1417974_SNP G A 0.4643 78 90 0.1725 1.4885808232724795E-01
2R_1418059_SNP T A 0.05946 11 174 0.5136 5.0940106831010168E-01
2R_1418060_SNP C T 0.05376 10 176 0.1813 1.8227425078942283E-01
2R_1418212_SNP T C 0.09444 17 163 0.8094 8.0940394508484881E-01
2R_1418238_SNP T C 0.3095 52 116 0.3857 3.6780308718513099E-01
2R_1418332_SNP A T 0.09143 16 159 0.2726 2.6252011578443657E-01
2R_1418514_SNP C A 0.1078 18 149 0.8315 8.2266536331625706E-01
2R_1418632_SNP G T 0.3646 66 115 0.5325 5.2487139490898715E-01
2R_1418633_DEL TATGGTGTTACGCATCTTGTTATTC T 0.392 69 107 0.37 3.5275340897717422E-01
2R_1418659_SNP A G 0.377 69 114 0.4113 4.0450167475073029E-01
2R_1418684_SNP T G 0.1337 25 162 0.91 9.1332514297010414E-01
2R_1418744_SNP C A 0.4481 82 101 0.6125 6.2140104980833644E-01
2R_1418811_SNP T G 0.2222 40 140 0.8312 8.3199071180754225E-01
2R_1418936_SNP A G 0.2378 44 141 0.4709 4.5672645709769133E-01
2R_1418967_SNP T C 0.07179 14 181 0.9388 9.4029599369808747E-01
2R_1419169_SNP C G 0.07732 15 179 0.9225 9.2116514909898273E-01
2R_1419555_SNP A G 0.05236 10 181 0.149 1.4071708694869167E-01
2R_1419688_SNP C A 0.06667 13 182 0.8654 8.6410884310874503E-01
2R_1421268_SNP G A 0.1938 31 129 0.997 9.9698331816706431E-01
2R_1421594_SNP C A 0.1136 20 156 0.9671 9.6618635662268737E-01
2R_1421606_SNP G A 0.05263 10 180 0.9436 9.4273620449395334E-01
2R_1421731_SNP A T 0.05181 10 183 0.9971 9.9702862608786003E-01
2R_1422116_SNP A T 0.05641 11 184 0.888 8.8666699938516991E-01
2R_1422122_SNP G A 0.08197 15 168 0.6335 6.2477496613716743E-01
2R_1422308_SNP C A 0.0625 12 180 0.1352 1.3085257421718621E-01
2R_1422373_INS CC C 0.08556 16 171 0.05516 5.0386707832801352E-02
2R_1422939_SNP C T 0.2733 47 125 0.7658 7.6269719996441765E-01
2R_1422949_SNP T C 0.1023 18 158 0.6481 6.3217556238764705E-01
2R_1422950_SNP C A 0.09659 17 159 0.7423 7.3020013025807606E-01
2R_1422954_DEL A AGTCTTCTTTCATGCATCTCCTTGAAAAATGACTCATCAT 0.09827 17 156 0.6458 6.2718536458748797E-01
2R_1423578_SNP T C 0.05155 10 184 0.9162 9.1436131325930170E-01
2R_1423631_SNP C T 0.3547 61 111 0.1673 1.6073061342261541E-01
2R_1424096_SNP T C 0.05729 11 181 0.8402 8.3735960088941508E-01
2R_1424122_SNP T C 0.05699 11 182 0.8983 8.9695594928726041E-01
2R_1424159_SNP T G 0.05208 10 182 0.7082 7.0360149747253686E-01
2R_1424488_SNP A G 0.2432 45 140 0.637 6.2630300553537588E-01
2R_1424607_SNP C A 0.4854 83 88 0.2266 2.0883748824839365E-01
2R_1424760_SNP C A 0.06316 12 178 0.4708 4.6280943071835989E-01
2R_1424954_SNP A T 0.08763 17 177 0.4917 4.8622559792428088E-01
2R_1425187_SNP G T 0.05155 10 184 0.9232 9.2185393998426923E-01
2R_1425325_SNP A T 0.05917 10 159 0.371 3.5502315308604138E-01
2R_1425490_SNP C G 0.05181 10 183 0.5304 5.2436098516092289E-01
2R_1425652_SNP T A 0.1944 35 145 0.337 3.2009736395461874E-01
2R_1425655_SNP T A 0.1989 36 145 0.4325 4.1437239064075726E-01
2R_1425781_SNP T G 0.4795 82 89 0.5638 5.6178837739581178E-01
2R_1425785_SNP G C 0.4912 84 87 0.6087 6.0507116637408831E-01
2R_1425794_SNP A C 0.4971 85 86 0.6204 6.1653889308530840E-01
2R_1426181_SNP C A 0.3073 55 124 0.2441 2.2056419272150529E-01
2R_1426311_SNP C T 0.3596 64 114 0.6414 6.2993834864422993E-01
2R_1426364_SNP A C 0.3176 54 116 0.8511 8.4600785221837815E-01
2R_1426613_SNP T A 0.2907 50 122 0.5172 4.9879291408667248E-01
2R_1426636_SNP G A 0.05291 10 179 0.5412 5.3516745040611968E-01
2R_1426683_SNP C T 0.1676 31 154 0.185 1.7422610633495006E-01
2R_1427061_SNP G T 0.2712 48 129 0.9918 9.9141017797638742E-01
2R_1427093_SNP A T 0.3073 55 124 0.9182 9.1463857943745530E-01
2R_1427120_SNP C T 0.08854 17 175 0.1817 1.7263854349505625E-01
2R_1427226_SNP C G 0.3125 55 121 0.9218 9.1898232089724541E-01
2R_1427271_DEL AA GTG 0.1676 31 154 0.277 2.6287859037546502E-01
2R_1427286_INS GAAGGGTAATAAAACGCTCAAGCGCTCGAGAAATGAGTTCG G 0.2768 49 128 0.07717 6.6727688594719170E-02
2R_1427288_SNP A T 0.08377 16 175 0.09684 9.5428003200740075E-02
2R_1427365_SNP A G 0.09424 18 173 0.5918 5.8288347209354741E-01
2R_1427401_SNP A C 0.2147 38 139 0.5296 5.2053397550913849E-01
2R_1427940_SNP T G 0.3352 59 117 0.7137 7.0579022441870976E-01
2R_1427946_SNP A T 0.3118 53 117 0.4913 4.9072718611933386E-01
2R_1428130_DEL GGTAGTACT G 0.3944 71 109 0.7885 7.8243323029914502E-01
2R_1428157_SNP A T 0.3933 70 108 0.6511 6.3976791820975243E-01
2R_1428237_SNP T C 0.4205 74 102 0.9984 9.9834082876173103E-01
2R_1428332_SNP G T 0.3146 56 122 0.8755 8.7331749751128918E-01
2R_1428407_SNP A T 0.3559 63 114 0.5697 6.1594603360114730E-01
2R_1428490_SNP G A 0.07895 15 175 0.6332 6.2443461418910395E-01
2R_1428619_SNP C T 0.2486 44 133 0.6201 6.1411751696243400E-01
2R_1428721_INS A AA 0.2917 49 119 0.2821 2.5965273609355521E-01
2R_1428846_SNP G T 0.2447 46 142 0.06153 5.5642366487466829E-02
2R_1428937_SNP G C 0.2128 40 148 0.5462 5.3874571790996717E-01
2R_1429009_SNP T A 0.2308 42 140 0.4941 4.8019005514522084E-01
2R_1429018_SNP G C 0.2204 41 145 0.4995 4.8942351780904547E-01
2R_1429043_SNP T C 0.2065 38 146 0.5454 5.3529529927828390E-01
2R_1429292_DEL T TAT 0.06989 13 173 0.8659 8.6375026070904970E-01
2R_1429454_DEL T TATAAAGTCT 0.05789 11 179 0.4149 4.0254972875159767E-01
2R_1429556_SNP C T 0.3593 60 107 0.5747 5.5666435109001200E-01
2R_1429560_SNP T A 0.07368 14 176 0.9997 9.9964783612942754E-01
2R_1429663_SNP T G 0.06471 11 159 0.5972 5.7924904898952412E-01
2R_1429800_SNP C A 0.08152 15 169 0.5156 5.0659777341236789E-01
2R_1430289_SNP T A 0.1374 25 157 0.968 9.6665003549990081E-01
2R_1430476_SNP C A 0.3187 58 124 0.9745 9.7431363025619411E-01
2R_1430548_SNP G C 0.1522 28 156 0.7622 7.5374436487589958E-01
2R_1430638_SNP A C 0.3011 53 123 0.07356 5.7999727089803062E-02
2R_1434802_SNP C T 0.2626 47 132 0.3754 3.5918915301141541E-01
2R_1434842_SNP A C 0.2458 44 135 0.6592 6.5374841097569369E-01
2R_1434913_SNP T G 0.07735 14 167 0.7454 7.3963511746653332E-01
2R_1435442_SNP C T 0.2818 51 130 0.955 9.5462157687448390E-01
2R_1435486_SNP T A 0.2912 53 129 0.6506 6.4961592947352931E-01
2R_1435633_SNP A G 0.2473 46 140 0.9907 9.9055913489483527E-01
2R_1435927_SNP G C 0.3389 61 119 0.1938 1.8992520795726942E-01
2R_1435993_SNP T A 0.05759 11 180 0.8784 8.7519021535672559E-01
2R_1436598_SNP C A 0.3722 67 113 0.3507 3.3950575800600158E-01
2R_1436625_SNP A T 0.2707 49 132 0.4652 4.5199519042216041E-01
2R_1436789_SNP A T 0.3006 49 114 0.5934 5.7640836389600847E-01
2R_1436851_SNP C T 0.321 52 110 0.7601 7.5003503917514225E-01
2R_1436994_SNP C A 0.1739 32 152 0.9401 9.4000835006511263E-01
2R_1437054_INS T TT 0.3765 61 101 0.5803 5.8537532957503613E-01
2R_1437073_SNP G A 0.337 62 122 0.6969 6.9192486837113965E-01
2R_1437239_SNP G T 0.3497 64 119 0.7593 7.5546408234842510E-01
2R_1437369_SNP C T 0.1862 35 153 0.1701 1.6684540028098849E-01
2R_1437389_SNP G A 0.05155 10 184 0.783 7.7934947595880610E-01
2R_1437414_SNP T A 0.1596 30 158 0.04812 4.3060374042121520E-02
2R_1437456_SNP G A 0.314 54 118 0.07831 6.3834926684165502E-02
2R_1437473_SNP C A 0.337 61 120 0.06175 5.4156756673332668E-02
2R_1437529_SNP C G 0.2818 51 130 0.05066 4.2730111037508789E-02
2R_1437717_SNP T C 0.123 23 164 0.4702 4.5788704050293405E-01
2R_1437973_SNP T C 0.3146 56 122 0.09969 8.4870166125457280E-02
2R_1438116_SNP T A 0.3169 58 125 0.195 1.7880740606772461E-01
2R_1438144_SNP C T 0.1758 32 150 0.4723 4.5621512116583496E-01
2R_1438202_SNP G A 0.2611 47 133 0.8089 8.0851740147179563E-01
2R_1438234_SNP C A 0.2606 49 139 0.9479 9.4832839861885965E-01
2R_1438371_DEL TT T 0.2921 52 126 0.8153 8.1438088903465422E-01
2R_1438378_SNP G A 0.2811 52 133 0.8472 8.4795644428606787E-01
2R_1438625_SNP A T 0.05882 11 176 0.9949 9.9473699841034591E-01
2R_1438828_SNP G A 0.2961 53 126 0.9694 9.6829604466242503E-01
2R_1438877_SNP G T 0.3017 54 125 0.8864 8.8699987714180073E-01
2R_1438947_SNP G A 0.2983 54 127 0.7788 7.7329735647106213E-01
2R_1439700_SNP T C 0.08556 16 171 0.04194 3.5550025935223620E-02
2R_1440222_SNP G T 0.1341 24 155 0.5244 5.0455721198973880E-01
2R_1442149_DEL A AAACGAAAATTTCCTTCTTTA 0.3563 62 112 0.1105 9.9225995347123730E-02
2R_1442172_DEL G GAAACCACCGCGAGGGGTTATAGCCCTGCAGATTGTATTTCGGAAGTGCCAACATGTGCCGGTAGTTCGGAC 0.3559 63 114 0.3796 3.7017780072822248E-01
2R_1442410_SNP T C 0.2857 54 135 0.9451 9.4444412437578196E-01
2R_1442556_SNP T C 0.07143 14 182 0.06363 6.3925318096576506E-02
2R_1442568_SNP T C 0.06186 12 182 0.8787 8.7683099722044466E-01
2R_1442604_SNP C T 0.2865 53 132 0.7349 7.3369600494455911E-01
2R_1442634_SNP C G 0.4586 83 98 0.652 6.4463440648158565E-01
2R_1442693_SNP A T 0.2941 55 132 0.8773 8.7613575057981385E-01
2R_1442703_SNP A C 0.09574 18 170 0.4205 4.0970451211927372E-01
2R_1442705_DEL T CGGCAGGTTTGAC 0.09574 18 170 0.4205 4.0970451211927372E-01
2R_1442721_SNP T C 0.09836 18 165 0.6333 6.2209954161769299E-01
2R_1442722_DEL A AC 0.1033 19 165 0.6324 6.2109854713518442E-01
2R_1442750_INS A AA 0.2831 47 119 0.8218 8.1632193091173311E-01
2R_1442792_SNP T G 0.2528 45 133 0.7069 7.0900991338289399E-01
2R_1442798_SNP A C 0.2626 47 132 0.885 8.8428293462573826E-01
2R_1442814_SNP T C 0.0582 11 178 0.9743 9.7402766682741171E-01
2R_1468046_SNP C G 0.1348 24 154 0.5256 5.1164203453338597E-01
2R_1468105_SNP A T 0.05263 10 180 0.9211 9.1907410904989428E-01
2R_1468113_SNP G C 0.07487 14 173 0.9026 9.0014454950277167E-01
2R_1468158_SNP A C 0.3022 55 127 0.9156 9.1468595907572015E-01
2R_1468632_SNP A C 0.4651 80 92 0.6124 6.0394143337858508E-01
2R_1468692_SNP T C 0.2703 50 135 0.8382 8.3735298531185187E-01
2R_1469025_SNP A T 0.4625 74 86 0.3182 2.9308000867981587E-01
2R_1469053_SNP C T 0.4678 80 91 0.4012 3.8196915099448947E-01
2R_1469339_SNP A T 0.4611 83 97 0.5194 5.0419310049326449E-01
2R_1469345_SNP A T 0.4611 83 97 0.7526 7.4393373843689026E-01
2R_1469490_SNP T C 0.1323 25 164 0.499 4.8692680859895132E-01
2R_1469515_SNP C T 0.05759 11 180 0.9904 9.9022869746283626E-01
2R_1469733_SNP A T 0.4633 82 95 0.8837 8.8009922002672281E-01
2R_1470466_SNP A G 0.09091 16 160 0.82 8.1463021597976737E-01
2R_1470667_SNP A G 0.284 46 116 0.8747 8.6995352550302918E-01
2R_1470679_SNP A C 0.2635 44 123 0.7171 7.2395541949051423E-01
2R_1471005_SNP G A 0.2635 44 123 0.8849 8.8204460222920333E-01
2R_1471183_SNP A T 0.3486 61 114 0.5866 5.7761502748262472E-01
2R_1484659_SNP T G 0.3068 54 122 0.7945 7.9681602697158604E-01
2R_1484687_SNP A C 0.3146 56 122 0.7098 7.0390843352642674E-01
2R_1484743_SNP G A 0.3164 56 121 0.6869 6.8140895321514905E-01
2R_1484754_SNP T C 0.3204 58 123 0.317 3.0244682898426822E-01
2R_1484796_SNP T C 0.3016 57 132 0.7033 6.9996200776300244E-01
2R_1484823_SNP A G 0.05759 11 180 0.851 8.4749035943234718E-01
2R_1484861_SNP G A 0.2818 51 130 0.9185 9.2127653434323808E-01
2R_1484877_SNP T A 0.2747 50 132 0.8039 8.0266277256551011E-01
2R_1485406_SNP C A 0.2616 45 127 0.88 8.7340444985316568E-01
2R_1485407_SNP A T 0.2514 44 131 0.8428 8.3456251043325025E-01
2R_1485421_SNP A C 0.2712 48 129 0.5785 5.6480326988885621E-01
2R_1485463_SNP G C 0.2131 39 144 0.9388 9.3665751961454002E-01
2R_1485713_SNP G A 0.2896 53 130 0.5977 5.8927589903588995E-01
2R_1485931_SNP A T 0.3094 56 125 0.5686 5.6625985122383704E-01
2R_1486022_SNP T G 0.06557 12 171 0.9191 9.1716824600784630E-01
2R_1486136_SNP T A 0.3182 56 120 0.1654 1.5158295139129774E-01
2R_1486621_SNP A T 0.06186 12 182 0.9101 9.0898871416815941E-01
2R_1486651_SNP A T 0.05155 10 184 0.4797 4.7328326623183214E-01
2R_1486811_SNP T A 0.07407 14 175 0.3925 3.8043355674929147E-01
2R_1487015_SNP A G 0.1323 25 164 0.4626 4.4996037324624394E-01
2R_1487091_DEL C CACTTAGACGCTCTGTCGC 0.05181 10 183 0.9587 9.5805622887639552E-01
2R_1487098_SNP A C 0.2547 41 120 0.624 6.0763148835883807E-01
2R_1487151_SNP G C 0.05729 11 181 0.9952 9.9511226284133403E-01
2R_1487177_SNP A T 0.3043 56 128 0.8026 7.9966753994282225E-01
2R_1487197_SNP C G 0.2131 39 144 0.811 8.0436696089634041E-01
2R_1487205_SNP T C 0.05128 10 185 0.4706 4.6431057303594425E-01
2R_1487281_SNP G A 0.06316 12 178 0.9099 9.0795194003210511E-01
2R_1487322_DEL TTTTTCTTC T 0.4152 71 100 0.7788 7.7608643837490798E-01
2R_1487348_SNP A T 0.06283 12 179 0.884 8.8160382408161009E-01
2R_1487461_SNP T A 0.392 69 107 0.5877 5.8364325871649481E-01
2R_1487536_SNP A T 0.322 57 120 0.1387 1.9282229807609186E-01
2R_1487748_SNP T C 0.326 59 122 0.3105 3.0643598593218491E-01
2R_1487757_SNP G C 0.3005 55 128 0.7871 7.8742516942500851E-01
2R_1487769_SNP C T 0.2228 41 143 0.5304 5.1569716197082494E-01
2R_1487772_SNP G C 0.3923 71 110 0.696 6.9493784325425356E-01
2R_1487878_SNP T A 0.2515 41 122 0.7435 7.4161367526357969E-01
2R_1487888_SNP T C 0.2393 39 124 0.8261 8.2503832847519321E-01
2R_1487909_SNP A G 0.06186 12 182 0.763 7.5869010434320217E-01
2R_1488048_SNP A T 0.3944 71 109 0.5966 5.8768835372630823E-01
2R_1488049_SNP T C 0.3944 71 109 0.7363 7.2922412822889981E-01
2R_1488068_SNP T C 0.06667 13 182 0.9918 9.9172508332023057E-01
2R_1488124_SNP T A 0.07027 13 172 0.8328 8.2728043581318023E-01
2R_1488252_SNP C T 0.05076 10 187 0.9391 9.3830855502981292E-01
2R_1488279_SNP C A 0.06122 12 184 0.8852 8.8396360220333670E-01
2R_1488295_SNP T A 0.06771 13 179 0.9726 9.7216810046550062E-01
2R_1488357_SNP C T 0.1064 20 168 0.8312 8.2665342303531519E-01
2R_1488418_INS TCACAGCTT T 0.05155 10 184 0.7076 7.0346403234599220E-01
2R_1488468_SNP A T 0.05682 10 166 0.5934 5.7797506177154034E-01
2R_1489056_DEL A AGAGGTT 0.3552 65 118 0.3999 3.9607904560595264E-01
2R_1489063_SNP C A 0.2414 42 132 0.87 8.6271961907405570E-01
2R_1489064_SNP T A 0.3575 64 115 0.4041 3.9714259627157256E-01
2R_1489103_DEL T TA 0.1376 26 163 0.4404 4.2808294935202440E-01
2R_1489159_DEL GG G 0.4034 71 105 0.4973 4.9136814081800351E-01
2R_1489233_DEL A AGGAAGCGTTTTCTATCACAT 0.05181 10 183 0.7274 7.2285068529229801E-01
2R_1489279_SNP G T 0.1099 20 162 0.5555 5.4099827615118889E-01
2R_1489341_SNP A C 0.306 56 127 0.4253 4.2907824057467636E-01
2R_1489406_SNP G T 0.06806 13 178 0.8475 8.4463962033803719E-01
2R_1489608_SNP C T 0.1374 25 157 0.9671 9.6575244191724940E-01
2R_1489621_DEL A AA 0.4969 80 81 0.6116 5.9173999671331012E-01
2R_1489765_SNP G A 0.06417 12 175 0.8216 8.1873001369467624E-01
2R_1489830_SNP A G 0.3115 57 126 0.6964 6.9463976130427252E-01
2R_1489837_SNP G A 0.2989 55 129 0.5122 5.1585368901394757E-01
2R_1489905_SNP T A 0.3143 55 120 0.2474 2.3343584443254894E-01
2R_1489936_SNP G A 0.3815 66 107 0.798 7.9509654247759243E-01
2R_1489961_SNP A G 0.05236 10 181 0.906 9.0401974760626624E-01
2R_1489962_SNP T C 0.05946 11 174 0.8779 8.7414791828321703E-01
2R_1489982_SNP A C 0.06952 13 174 0.9991 9.9905240191759936E-01
2R_1490158_SNP A C 0.2343 41 134 0.5567 5.5037357817850596E-01
2R_1490196_SNP C G 0.06842 13 177 0.6257 6.1750353622835097E-01
2R_1490205_SNP A T 0.2874 50 124 0.4972 4.8598227014871265E-01
2R_1490300_SNP T G 0.3934 72 111 0.9239 9.2256297311205060E-01
2R_1490412_INS G GG 0.3128 56 123 0.6679 6.6595813268743198E-01
2R_1490511_DEL AGATAT A 0.4033 73 108 0.7619 7.5762990153330612E-01
2R_1490574_SNP A T 0.07216 14 180 0.8701 8.6807021737218137E-01
2R_1490637_INS A ACAGAAAATTGGTCTTTGTACTGGCTA 0.2123 38 141 0.5028 4.9971872339731405E-01
2R_1490641_SNP A G 0.3187 58 124 0.4719 4.6618636947212144E-01
2R_1490648_SNP A G 0.06218 12 181 0.9069 9.0483979163544570E-01
2R_1490660_SNP A T 0.4044 74 109 0.607 6.0847660675707727E-01
2R_1490762_SNP T A 0.05025 10 189 0.9341 9.3348762569358745E-01
2R_1490764_SNP T A 0.05025 10 189 0.9341 9.3348762569358745E-01
2R_1490766_DEL G GCGACATGAAGAA 0.05025 10 189 0.9341 9.3348762569358745E-01
2R_1490812_SNP A C 0.06186 12 182 0.9784 9.7801793738038012E-01
2R_1490827_SNP C A 0.3889 70 110 0.8994 8.9713960751271138E-01
2R_1490829_SNP G A 0.06186 12 182 0.9168 9.1525051276689984E-01
2R_1490924_SNP G A 0.06806 13 178 0.6637 6.5723706841025331E-01
2R_1490938_SNP T C 0.06701 13 181 0.8076 8.0373289514890756E-01
2R_1490942_SNP A G 0.0625 12 180 0.6349 6.2678587710355593E-01
2R_1490995_SNP C G 0.3697 61 104 0.7139 6.9803589083839657E-01
2R_1491063_INS TTT T 0.2 36 144 0.7381 7.2762100640152927E-01
2R_1491068_SNP C T 0.2111 38 142 0.7535 7.4277764810630664E-01
2R_1491213_SNP T G 0.3184 57 122 0.8963 8.9550596703446761E-01
2R_1491310_SNP A T 0.3164 56 121 0.7574 7.5249166476115903E-01
2R_1491372_SNP G A 0.4101 73 105 0.6919 6.8427854178756164E-01
2R_1491592_SNP A G 0.3039 55 126 0.5922 5.8406913775663449E-01
2R_1491902_SNP A C 0.3 54 126 0.5461 5.4315858312657239E-01
2R_1491904_SNP G A 0.3353 56 111 0.4129 3.9554192390339771E-01
2R_1491962_SNP G A 0.4034 71 105 0.866 8.6295819946373820E-01
2R_1492208_SNP A T 0.3068 54 122 0.2119 1.9574773486129582E-01
2R_1492337_SNP T A 0.1333 24 156 0.311 2.9665975673803668E-01
2R_1492435_SNP A T 0.3314 56 113 0.6554 6.3594832805943846E-01
2R_1492455_SNP A T 0.3471 59 111 0.6525 6.3487764927160606E-01
2R_1492485_SNP G A 0.3275 56 115 0.6797 6.6201020403831934E-01
2R_1492863_SNP A G 0.4383 71 91 0.4194 4.0583846706969717E-01
2R_1492982_SNP G A 0.05263 10 180 0.4811 4.7007820815975743E-01
2R_1493076_SNP T A 0.4358 78 101 0.5202 5.1521839166059147E-01
2R_1493447_SNP T C 0.06667 11 154 0.5601 5.3855169750892806E-01
2R_1493878_SNP A T 0.0567 11 183 0.4003 3.9249630376032552E-01
2R_1493902_SNP A G 0.3278 59 121 0.4961 4.9412617070526621E-01
2R_1493944_DEL T TGTT 0.3 51 119 0.8961 8.9911787268707521E-01
2R_1494046_SNP T C 0.3333 56 112 0.9919 9.9172930091640710E-01
2R_1494059_SNP T C 0.3293 54 110 0.3621 4.1767774962491044E-01
2R_1494166_SNP A T 0.267 47 129 0.6657 6.5342829500297961E-01
2R_1494189_SNP G A 0.1899 34 145 0.692 6.8157814612760026E-01
2R_1494214_SNP A T 0.3184 57 122 0.2287 2.1654062551914921E-01
2R_1494235_SNP T G 0.1667 29 145 0.8416 8.3357617755063429E-01
2R_1494247_SNP C A 0.2011 37 147 0.6062 5.9540937957946327E-01
2R_1494344_SNP G C 0.06667 13 182 0.9918 9.9172508332023057E-01
2R_1494375_SNP G A 0.2099 38 143 0.4507 4.3475261285298006E-01
2R_1494409_SNP T C 0.2077 38 145 0.4409 4.2570057618585933E-01
2R_1494431_SNP A T 0.2077 38 145 0.5555 5.4007296822969197E-01
2R_1494480_SNP A T 0.2077 38 145 0.4308 4.1044270955122808E-01
2R_1494526_SNP C A 0.2131 39 144 0.5844 5.6946832607274289E-01
2R_1494535_DEL A AAAAAAATGAG 0.05699 11 182 0.9053 9.0356080807421801E-01
2R_1494592_SNP A T 0.2186 40 143 0.7139 7.0412402598725266E-01
2R_1494788_SNP C G 0.3258 58 120 0.348 3.4123940119868479E-01
2R_1494803_SNP C A 0.2056 37 143 0.7975 7.8983428431181935E-01
2R_1494825_SNP G A 0.2131 39 144 0.7196 7.1002689011887532E-01
2R_1495130_SNP G A 0.2032 38 149 0.6116 6.0091126742147205E-01
2R_1495205_SNP G A 0.2033 37 145 0.8663 8.6156270889369713E-01
2R_1495493_SNP C T 0.06593 12 170 0.9459 9.4464222775580731E-01
2R_1495610_DEL T TT 0.1358 22 140 0.6952 6.7936092274957560E-01
2R_1495822_SNP T C 0.275 44 116 0.7936 7.8321437341968292E-01
2R_1495824_SNP G A 0.2795 45 116 0.7901 7.8019555667492857E-01
2R_1496115_SNP T C 0.2528 45 133 0.8723 8.6745635168958835E-01
2R_1496137_SNP T A 0.2556 46 134 0.8385 8.3331118005439675E-01
2R_1496166_SNP C G 0.07732 15 179 0.9159 9.1442169903031723E-01
2R_1496194_SNP A G 0.3077 56 126 0.4945 4.7868613374076474E-01
2R_1496288_SNP A G 0.2308 42 140 0.5025 4.8543349841877903E-01
2R_1496433_SNP A T 0.05181 10 183 0.4675 4.5920634686389195E-01
2R_1496449_SNP C T 0.3051 54 123 0.277 2.6042044494689931E-01
2R_1496520_SNP T G 0.1489 28 160 0.4058 3.9156894965672884E-01
2R_1496810_SNP T A 0.06218 12 181 0.7935 7.9083881743987006E-01
2R_1497179_SNP T C 0.2022 36 142 0.4224 4.0517323715195852E-01
2R_1497203_SNP A T 0.1954 34 140 0.6794 6.6378877012708748E-01
2R_1497214_SNP T C 0.1953 33 136 0.6121 5.9043141629198770E-01
2R_1497277_SNP T G 0.06283 12 179 0.8498 8.4711534803051980E-01
2R_1497313_SNP A T 0.1943 34 141 0.5931 5.7479324850881963E-01
2R_1497315_SNP A T 0.1734 30 143 0.807 7.9724249591223495E-01
2R_1497334_SNP A T 0.1941 33 137 0.5792 5.5692433886848969E-01
2R_1497814_SNP A G 0.3298 62 126 0.2463 2.3267573162909549E-01
2R_1497819_SNP T G 0.2324 43 142 0.2723 2.5828434909251896E-01
2R_1497830_SNP A G 0.2324 43 142 0.2702 2.5642983586770618E-01
2R_1497856_SNP C A 0.07732 15 179 0.9852 9.8490959218331886E-01
2R_1497859_SNP T A 0.2324 43 142 0.3262 3.1526448822858921E-01
2R_1497942_INS AAT A 0.3184 57 122 0.2695 2.4574806397410820E-01
2R_1497947_SNP C T 0.08421 16 174 0.7179 7.1221777092839056E-01
2R_1498142_SNP A C 0.232 42 139 0.2688 2.5278465585027932E-01
2R_1498145_SNP A C 0.06667 13 182 0.8158 8.1352918179261369E-01
2R_1498146_SNP G A 0.2376 43 138 0.2463 2.3021348896477023E-01
2R_1498317_SNP A T 0.2044 37 144 0.2972 2.8190166039875886E-01
2R_1498538_SNP G A 0.05181 10 183 0.8679 8.6584066500815204E-01
2R_1498552_SNP C T 0.1935 36 150 0.7135 7.0539982151607594E-01
2R_1498626_SNP C A 0.1844 33 146 0.8447 8.3846918727124475E-01
2R_1498637_SNP C A 0.1878 34 147 0.4316 4.1431098854645354E-01
2R_1498638_SNP A C 0.1923 35 147 0.5805 5.6574510457778171E-01
2R_1499117_SNP C T 0.221 40 141 0.5338 5.2110543108831875E-01
2R_1499191_SNP G T 0.2123 38 141 0.4157 4.0246193813762610E-01
2R_1499290_DEL T TGGGATGCCTGTTGCGGC 0.1782 31 143 0.3689 3.4921863620780103E-01
2R_1499357_DEL C CATGCCGGGCGTCCTATTCTGCTGTCCTGTTCCCAAGGAACTTATTCCGTTG 0.06186 12 182 0.7723 7.6944872093593608E-01
2R_1499396_SNP T A 0.05085 9 168 0.41 3.8532894161857134E-01
2R_1499488_SNP G A 0.3297 60 122 0.3452 3.3523030814120003E-01
2R_1499609_SNP T G 0.06701 13 181 0.9474 9.4691674070421039E-01
2R_1499766_SNP A T 0.1808 32 145 0.6945 6.8312849216960103E-01
2R_1499933_DEL TTAGCCAGAAACCGC CTCACAAATATAACTCTTTATTGCAATCTTGCGTAACCAACGAAGTTACTTTCAATGTCCACTGCCTTTAACTTTGTCTGAGTATTGCAGACACAAATTTTTGTCTAACAACGGCATCATATTTAAAAGCTATCTACATCAGACTGTAGAACAATGGGGCAAGAAATGTCCTTATAATGGAGGCATAATTTAATATTGTCTGCGTACATAAATACACCCGAATGTTGTAAGCAAAAGTCTTAGTTAAAAGGGGATAAGAAGGAGCGGACCAGGGTTGTGATCTAGAAGATCAACATGTTGATTATGTTGATTAAAAGTCAAGTGCTTTACTAAAGTCAGTTATGACATCTGCTTGAAGACTATTTTTGAAGACCTGTATGACGAAGGA 0.3721 64 108 0.7467 7.5196401608241836E-01
2R_1500409_SNP A T 0.1383 26 162 0.4164 4.0172191533661128E-01
2R_1500458_DEL C CAAAGGACTC 0.06218 12 181 0.4557 4.4765338078194206E-01
2R_1500775_SNP T C 0.1475 27 156 0.3894 3.7244827968746508E-01
2R_1500912_SNP G C 0.06218 12 181 0.4563 4.4869412842349898E-01
2R_1501065_SNP A G 0.2514 46 137 0.4912 4.7361129607513131E-01
2R_1501145_SNP C T 0.129 24 162 0.4225 4.0922042142448289E-01
2R_1501234_SNP A C 0.25 46 138 0.5784 5.6569751865357798E-01
2R_1501285_SNP T G 0.2295 42 141 0.7997 7.9297263661447137E-01
2R_1501292_SNP A G 0.1005 19 170 0.902 8.9885947051349724E-01
2R_1501419_SNP T A 0.05699 11 182 0.7581 7.5432997337450758E-01
2R_1501429_DEL A AGACGCCGGAA 0.1932 34 142 0.651 6.3644450186446067E-01
2R_1501592_SNP T A 0.3702 67 114 0.9082 9.0622682890564143E-01
2R_1501615_SNP T A 0.3371 60 118 0.646 6.3719889170139066E-01
2R_1501620_SNP G C 0.09524 18 171 0.9493 9.4805384607096110E-01
2R_1502083_SNP A C 0.2437 39 121 0.1676 1.4189034794987276E-01
2R_1502112_SNP G C 0.3699 64 109 0.3826 3.6140879919440183E-01
2R_1502200_SNP C A 0.2961 53 126 0.7284 7.2524547120580363E-01
2R_1502545_SNP C G 0.3146 56 122 0.5818 5.8306458214365786E-01
2R_1502680_SNP T G 0.227 42 143 0.4852 4.7006694634248869E-01
2R_1502785_SNP A C 0.2295 42 141 0.3939 3.7681558017059691E-01
2R_1502880_SNP A C 0.2404 44 139 0.327 3.0945718379376030E-01
2R_1502905_SNP A C 0.3315 60 121 0.3904 3.7722581654335197E-01
2R_1503010_SNP G A 0.326 59 122 0.2887 2.7606120469457440E-01
2R_1504053_DEL T GGG 0.3202 57 121 0.4976 5.0095152918348185E-01
2R_1504059_DEL A ATA 0.2907 50 122 0.9741 9.7560725712830487E-01
2R_1504241_SNP G A 0.1323 25 164 0.8912 8.8842601907504337E-01
2R_1504459_SNP A G 0.06736 13 180 0.0334 3.3237334722289111E-02
2R_1504471_SNP T A 0.3118 58 128 0.7083 7.0831969296464181E-01
2R_1504682_SNP T A 0.09091 17 170 0.9784 9.7790098322105767E-01
2R_1504823_SNP T A 0.07368 14 176 0.9016 8.9952680280220787E-01
2R_1504828_SNP G C 0.1344 25 161 0.7539 7.4845698630029056E-01
2R_1505606_SNP C G 0.1591 28 148 0.1973 1.7742107558700537E-01
2R_1505634_INS C CATTTTGGAGACCCAC 0.3902 64 100 0.6657 6.4731754450873580E-01
2R_1505803_SNP A G 0.142 24 145 0.6162 6.2881165024667740E-01
2R_1505842_SNP T G 0.1404 25 153 0.4684 4.5673364651113779E-01
2R_1505848_SNP C T 0.1374 25 157 0.6551 6.4849058344682431E-01
2R_1506050_SNP T A 0.1923 35 147 0.7425 7.3609420566939565E-01
2R_1506071_SNP T G 0.1913 35 148 0.927 9.2645329830189060E-01
2R_1506125_SNP T C 0.1117 20 159 0.8844 8.8123775553618233E-01
2R_1506136_SNP A C 0.1657 29 146 0.7018 6.9029754261439147E-01
2R_1506178_DEL G GCA 0.1209 22 160 0.8339 8.2998495093745939E-01
2R_1506204_SNP A T 0.125 23 161 0.6446 6.3625259616867402E-01
2R_1506284_SNP C G 0.3176 54 116 0.2166 1.9996354082340173E-01
2R_1506291_SNP T C 0.1283 24 163 0.5813 5.7310098289938227E-01
2R_1508445_SNP A C 0.25 45 135 0.3475 3.2634133591706749E-01
2R_1508561_SNP T C 0.2459 45 138 0.4006 3.8326773525855895E-01
2R_1508603_SNP C G 0.1706 29 141 0.2811 2.5464073128166764E-01
2R_1508784_SNP C G 0.326 59 122 0.3506 3.3639011947505182E-01
2R_1508823_SNP C T 0.3262 61 126 0.765 7.7278628964929408E-01
2R_1508929_DEL G TCTGTAGAAGTGAAATTTAACCGACTTA 0.2295 42 141 0.5668 5.5489584387493773E-01
2R_1508987_SNP G A 0.2446 45 139 0.324 3.0843757989626819E-01
2R_1508988_SNP G A 0.2291 41 138 0.3851 3.6574990240726091E-01
2R_1509108_SNP C A 0.3276 57 117 0.224 2.1498938718856364E-01
2R_1515220_SNP A G 0.3202 57 121 0.1324 1.2645833691803576E-01
2R_1515283_SNP A T 0.1489 28 160 0.3768 3.6457267620971301E-01
2R_1515359_SNP A G 0.2378 44 141 0.4424 4.2950728560360740E-01
2R_1515369_SNP A T 0.2253 41 141 0.4234 4.0709450718962115E-01
2R_1515435_SNP C T 0.2303 41 137 0.4839 4.7051767775976083E-01
2R_1515476_SNP A G 0.3889 70 110 0.665 6.5874586285473391E-01
2R_1515582_SNP C T 0.235 43 140 0.4252 4.1019875788449078E-01
2R_1515795_SNP A T 0.369 62 106 0.6941 6.8328376040492866E-01
2R_1515818_SNP G A 0.2909 48 117 0.07853 6.4950463882250842E-02
2R_1516178_SNP C T 0.2197 38 135 0.5139 4.9576205182339228E-01
2R_1516315_SNP A G 0.2308 42 140 0.5725 5.6118750712459631E-01
2R_1516363_SNP T G 0.2295 42 141 0.4645 4.4945954895002094E-01
2R_1516395_SNP A G 0.2337 43 141 0.4671 4.5336781372026613E-01
2R_1516611_SNP A G 0.2253 41 141 0.4254 4.1126753245543757E-01
2R_1516631_SNP C T 0.1613 30 156 0.2453 2.3158220056949685E-01
2R_1516649_SNP G T 0.0625 12 180 0.4725 4.6577499849816029E-01
2R_1516652_SNP C T 0.06218 12 181 0.4646 4.5850210848178918E-01
2R_1516686_SNP A G 0.2308 42 140 0.5229 5.0851001587852029E-01
2R_1516751_SNP C T 0.3714 65 110 0.7476 7.4729482710943429E-01
2R_1516791_SNP T C 0.2179 39 140 0.5697 5.5281675993633794E-01
2R_1516899_SNP C G 0.226 40 137 0.477 4.5779629959387103E-01
2R_1516971_SNP C G 0.2167 39 141 0.4968 4.8002566444739914E-01
2R_1517021_SNP C G 0.2069 36 138 0.4451 4.2499314544192979E-01
2R_1517088_SNP C G 0.1779 29 134 0.2375 2.2186155688475007E-01
2R_1517190_SNP T G 0.1739 28 133 0.3369 3.2092023706392969E-01
2R_1517298_SNP C T 0.1605 26 136 0.1979 1.8161032570488267E-01
2R_1517313_SNP T A 0.104 18 155 0.0765 7.1340501849480986E-02
2R_1517314_SNP G C 0.104 18 155 0.0765 7.1340501849480986E-02
2R_1517381_SNP A C 0.07273 12 153 0.6164 6.0192764699067225E-01
2R_1517403_SNP C T 0.2317 38 126 0.49 4.7750000032424644E-01
2R_1517412_SNP A C 0.2654 43 119 0.2617 2.4593755385629257E-01
2R_1517435_SNP C G 0.07263 13 166 0.7444 7.3872096516775021E-01
2R_1517452_DEL G GAAACTGTTGGGTCATGCAGCCG 0.06771 13 179 0.5709 5.6309655244504497E-01
2R_1517632_SNP A T 0.1829 32 143 0.3712 3.5085583730878089E-01
2R_1517648_SNP T C 0.1813 31 140 0.3324 3.0507032953593605E-01
2R_1517788_SNP C T 0.3295 57 116 0.02743 2.5501605513607400E-02
2R_1517807_SNP T C 0.09259 15 147 0.6114 5.9458497125099241E-01
2R_1517841_SNP A T 0.08025 13 149 0.7415 7.2925010446062222E-01
2R_1518869_SNP G C 0.08125 13 147 0.5032 4.9353361052458622E-01
2R_1519377_SNP A G 0.1145 19 147 0.9799 9.7889183722065509E-01
2R_1519380_SNP T C 0.06358 11 162 0.201 1.8422794043290924E-01
2R_1519457_SNP T C 0.2874 48 119 0.3319 3.1045753629156725E-01
2R_1519619_SNP T A 0.2267 39 133 0.6593 6.4450754833212276E-01
2R_1519621_SNP A G 0.2189 37 132 0.538 5.1654371656680242E-01
2R_1520037_SNP G T 0.2228 41 143 0.3523 3.3644834770781495E-01
2R_1520087_SNP T C 0.2067 37 142 0.6952 6.8387732186009509E-01
2R_1520139_SNP T C 0.1864 33 144 0.5713 5.5768098639045149E-01
2R_1520285_INS TT T 0.05085 9 168 0.4656 4.4597389216267647E-01
2R_1520337_SNP A C 0.2308 42 140 0.2439 2.2947642769021592E-01
2R_1520432_SNP T G 0.1977 35 142 0.9509 9.4927835927107185E-01
2R_1520464_SNP C A 0.3218 56 118 0.02612 2.0069960814087157E-02
2R_1520496_SNP A T 0.235 43 140 0.4352 4.1872548465629988E-01
2R_1520503_SNP T C 0.2333 42 138 0.1824 1.6786732859789011E-01
2R_1520636_SNP T A 0.2389 43 137 0.2397 2.2321571798804796E-01
2R_1520766_SNP A G 0.212 39 145 0.5332 5.2018994517941430E-01
2R_1520825_SNP G A 0.2241 39 135 0.6272 6.1142942174795845E-01
2R_1520879_SNP A T 0.2186 40 143 0.354 3.3705906603972358E-01
2R_1520883_SNP A G 0.1955 35 144 0.3202 3.1007197421261057E-01
2R_1520884_SNP C T 0.2033 37 145 0.3865 3.6906747178413191E-01
2R_1520894_SNP A T 0.2099 38 143 0.284 2.6941228736734846E-01
2R_1521030_SNP A G 0.2216 41 144 0.4293 4.1409470839844920E-01
2R_1521031_SNP T A 0.2216 41 144 0.4757 4.6629004242578442E-01
2R_1521111_SNP C T 0.4393 76 97 0.1281 1.1296202574553649E-01
2R_1521118_SNP G T 0.436 75 97 0.08838 7.4379504911126729E-02
2R_1521375_SNP A G 0.2903 54 132 0.1243 1.2451780694697023E-01
2R_1521517_SNP A C 0.2222 40 140 0.3683 3.7193914790991223E-01
2R_1521531_SNP A G 0.2265 41 140 0.3813 3.6310267233502092E-01
2R_1521636_SNP C T 0.2253 41 141 0.5449 5.2801960840483098E-01
2R_1521667_SNP T A 0.3807 67 109 0.9601 9.6007505657966152E-01
2R_1521701_INS TGGTCCCTGGTCGAGCGTTGCCTTAACCCGTGGACGACAAACCCTGCCCCCATAACATCCTAATCCTAGCCGAGCCGGAACGTGGACAACGAAGGCAAGGCGTCGCAGGAGCAACGCGATCACCGGAGGAGTTAACCGTGAAAACACTACAATAAACCTACTTTAATCTTTTCCTTGGTCGGACAATAAAAAAAATCATAAATTTGGTGGAATGAACACACAAACTCTCTGAGCTAGCCGTTGCAACTTGTAACGAGCAGAACTAAGAAAAACAGTTCGTTACATATGCTTGTGCAATATGTGCAGCAGAGATGATCGTACACCAGGGTCGTACATATGTAACTACATGACAGCATGAATTTCACAGGGAATACATTGGGAATCATTTTAAAAAGAAGTGAGAACTGTCCGATGGAGCGTAGGCTACTATTAGAGAAGAT T 0.4056 73 107 0.8563 8.5715919931849671E-01
2R_1521998_SNP G T 0.2443 43 133 0.4479 4.3002057065510424E-01
2R_1522019_SNP A G 0.2265 41 140 0.4325 4.1752321651540358E-01
2R_1522085_SNP T C 0.3483 62 116 0.03228 2.8943768133424100E-02
2R_1522250_SNP C G 0.2222 40 140 0.3319 3.1362187070628478E-01
2R_1522329_DEL T TCTGAGT 0.209 37 140 0.3244 3.0880146522733509E-01
2R_1522488_DEL T TAAAAGA 0.3427 61 117 0.02703 2.4278453137143708E-02
2R_1522495_DEL T TGCG 0.3427 61 117 0.01969 1.7531613779182179E-02
2R_1522500_DEL T TAGAATGCAAGAAGA 0.3059 52 118 0.03862 4.5119289619398859E-02
2R_1522613_SNP T C 0.3011 56 130 0.06082 6.0726090352560609E-02
2R_1522635_SNP G T 0.2235 40 139 0.3992 3.7798950359415973E-01
2R_1522744_SNP G A 0.1693 32 157 0.2191 2.0679434361473104E-01
2R_1522797_SNP T A 0.07216 14 180 0.9711 9.7055539881499575E-01
2R_1522804_SNP T A 0.06218 12 181 0.4031 3.9773280543731093E-01
2R_1522832_SNP A C 0.164 31 158 0.1314 1.2364938382356183E-01
2R_1522867_SNP C T 0.1658 31 156 0.1247 1.1578413520612663E-01
2R_1523341_DEL G GAACCATTTAGATGTACTTAGGGAGCTAGCCCTGCACATAAAGCACGCGGGCTTAACAGTAAACAACGCTAAAATTCACTTTTGTATGTGACGAGTACGCTATTTGGGCG 0.1158 22 168 0.3665 3.5779717123401522E-01
2R_1523457_SNP T G 0.1753 34 160 0.3784 3.7112735440556233E-01
2R_1523674_SNP G C 0.2097 39 147 0.5771 5.6550583233160467E-01
2R_1523835_DEL C TGAATTTGAATTTGCGA 0.2022 37 146 0.6735 6.6399855583465750E-01
2R_1523853_SNP C A 0.2162 40 145 0.5575 5.4499215257977407E-01
2R_1523857_DEL A ATT 0.2151 40 146 0.5756 5.6397555076585149E-01
2R_1523861_DEL A AGATTAGCTAAAAATGTGG 0.2131 39 144 0.519 5.0766232084656471E-01
2R_1523961_SNP C T 0.2229 39 136 0.6236 6.1212904519765177E-01
2R_1523999_SNP A T 0.1965 34 139 0.5721 5.5810573846203637E-01
2R_1524172_SNP G C 0.2426 41 128 0.4695 4.4920781283797051E-01
2R_1524271_SNP T C 0.2147 38 139 0.3802 3.5857136346807894E-01
2R_1524425_SNP T A 0.05914 11 175 0.3127 3.0477793587558721E-01
2R_1524591_SNP G T 0.06857 12 163 0.709 7.0076694263207662E-01
2R_1524818_INS TT T 0.1462 25 146 0.3513 3.2790593618959607E-01
2R_1525405_SNP A G 0.2458 44 135 0.3149 2.9592030627186583E-01
2R_1525471_SNP C A 0.2514 45 134 0.5605 5.4259821007526221E-01
2R_1525572_SNP T C 0.2459 45 138 0.5565 5.4201955372649246E-01
2R_1525812_SNP C T 0.1568 29 156 0.4864 4.7332862319472035E-01
2R_1525850_SNP T C 0.1429 26 156 0.2854 2.6650968442121326E-01
2R_1525997_SNP A G 0.08901 17 174 0.6015 5.9572394705623377E-01
2R_1525998_SNP G C 0.08947 17 173 0.6119 6.0564771616951907E-01
2R_1526039_INS TTTGGT T 0.1602 29 152 0.4401 4.2593647195973083E-01
2R_1526102_SNP A G 0.2291 41 138 0.4517 4.3085381498916719E-01
2R_1526215_SNP A G 0.1505 28 158 0.2797 2.6433893048480661E-01
2R_1526229_SNP A T 0.1492 27 154 0.386 3.7127654558399981E-01
2R_1526241_SNP G A 0.1587 30 159 0.2123 1.9957383443361087E-01
2R_1526270_SNP T G 0.1374 25 157 0.3063 2.8853970292509057E-01
2R_1526286_SNP A G 0.1359 25 159 0.398 3.8358648092287473E-01
2R_1526392_SNP T A 0.116 21 160 0.6113 5.9806719717734169E-01
2R_1526520_SNP C T 0.0567 11 183 0.5961 5.9298020111812144E-01
2R_1526525_SNP G A 0.4477 77 95 0.08683 7.8980293508359292E-02
2R_1526616_SNP A G 0.2216 39 137 0.5874 5.6925166404256733E-01
2R_1526626_SNP A T 0.1222 22 158 0.5079 4.8993997388090216E-01
2R_1526705_SNP T A 0.1117 20 159 0.8589 8.5442403970395797E-01
2R_1526758_SNP G A 0.05641 11 184 0.6046 5.9944036480638663E-01
2R_1526759_SNP C G 0.06701 13 181 0.03962 3.6777515267438797E-02
2R_1526842_SNP G T 0.07407 14 175 0.3021 2.8972171868668828E-01
2R_1526843_SNP G T 0.06952 13 174 0.4589 4.4731283393961430E-01
2R_1526854_SNP C T 0.06349 12 177 0.3659 3.5325804282829432E-01
2R_1526909_INS TT T 0.06915 13 175 0.3369 3.2399165513027817E-01
2R_1526911_SNP G A 0.06842 13 177 0.3255 3.1450569207936585E-01
2R_1526912_SNP G C 0.07368 14 176 0.3173 3.0660329787189633E-01
2R_1526920_SNP T A 0.3864 68 108 0.03737 3.1470932433555074E-02
2R_1526934_SNP A C 0.3512 59 109 0.02777 2.0274028445051093E-02
2R_1526937_SNP A T 0.3626 62 109 0.01287 9.1838192265234764E-03
2R_1526938_SNP T C 0.3571 60 108 0.008363 5.6153144120522089E-03
2R_1527054_INS TTCTTTTATAATACACATTCAAACATAGAAAC T 0.3043 49 112 0.01946 1.2811840582783124E-02
2R_1527057_SNP G C 0.3063 49 111 0.03233 2.7401492129940572E-02
2R_1527059_SNP A G 0.3125 50 110 0.08608 7.5699577730524131E-02
2R_1527061_SNP T C 0.3272 53 109 0.02848 1.8459170256992112E-02
2R_1527062_INS AA A 0.3455 57 108 0.03856 2.7649874993996116E-02
2R_1527066_SNP T G 0.3374 55 108 0.06254 4.8548822910271489E-02
2R_1527068_INS TCGGATAACA T 0.3721 64 108 0.129 1.1183291245098770E-01
2R_1527070_INS TAATATACAAAGGAAAGCAAAACAAAC T 0.4034 71 105 0.05042 4.3456479709382892E-02
2R_1527098_SNP C T 0.06989 13 173 0.2384 2.2898443209829988E-01
2R_1527133_SNP C A 0.08377 16 175 0.3808 3.7006911264753439E-01
2R_1527141_DEL T TT 0.07407 14 175 0.4153 4.0239714678673866E-01
2R_1527183_SNP G A 0.08333 16 176 0.3805 3.7103524302319979E-01
2R_1527206_SNP T C 0.08377 16 175 0.3729 3.6273818115891254E-01
2R_1527310_SNP A G 0.07853 15 176 0.3993 3.8872228037760381E-01
2R_1527325_DEL C CCAAGGAAATTTGTGC 0.07368 14 176 0.415 4.0336656722221631E-01
2R_1527352_SNP T G 0.07292 14 178 0.2953 2.8653272478824043E-01
2R_1527456_SNP A C 0.05208 10 182 0.4039 3.9464421517377413E-01
2R_1527566_SNP C A 0.08333 16 176 0.6701 6.7824176829079497E-01
2R_1527696_SNP A C 0.1209 22 160 0.7336 7.2347733541953863E-01
2R_1527734_SNP T G 0.1359 25 159 0.8821 8.7820186778726972E-01
2R_1527907_SNP A G 0.2295 42 141 0.448 4.2793774638537518E-01
2R_1527912_SNP G C 0.224 41 142 0.5344 5.1792613029917012E-01
2R_1527931_INS ACGTCGACTA A 0.2333 42 138 0.4944 4.7415781320244366E-01
2R_1527941_SNP T C 0.2179 39 140 0.449 4.2721505732623588E-01
2R_1528035_SNP C A 0.113 20 157 0.2264 2.0706344547313205E-01
2R_1528113_SNP C G 0.2796 52 134 0.08153 7.7462464887621166E-02
2R_1528162_SNP T C 0.06771 13 179 0.497 4.8847841132743575E-01
2R_1528348_SNP A G 0.06154 12 183 0.4429 4.3648939648325613E-01
2R_1528352_SNP G A 0.1676 31 154 0.3516 3.3618719167106759E-01
2R_1528429_SNP C T 0.2581 48 138 0.3026 2.8469449129732582E-01
2R_1528744_SNP G A 0.1676 31 154 0.642 6.2976064477882920E-01
2R_1528846_DEL G GG 0.05789 11 179 0.9966 9.9655019412981127E-01
2R_1529005_SNP A C 0.1405 26 159 0.7717 7.6351108560456371E-01
2R_1529152_SNP G C 0.1207 21 153 0.9878 9.8720316214477488E-01
2R_1529403_SNP T A 0.05181 10 183 0.4156 4.0788799343284499E-01
2R_1529430_SNP T C 0.1061 19 160 0.9799 9.7901057537637637E-01
2R_1530524_SNP G C 0.0625 12 180 0.2438 2.3389996642363964E-01
2R_1531550_SNP C T 0.07812 15 177 0.8926 8.9003918073108634E-01
2R_1531714_SNP T C 0.0567 11 183 0.2598 2.5345659684942190E-01
2R_1531724_SNP A G 0.05699 11 182 0.2609 2.5336196065378080E-01
2R_1531735_SNP A G 0.453 82 99 0.4127 3.9364804227772188E-01
2R_1531861_SNP T C 0.05181 10 183 0.348 3.3875952093467721E-01
2R_1531900_SNP T A 0.2979 56 132 0.9827 9.8232356981639291E-01
2R_1531953_SNP T G 0.3804 70 114 0.7752 7.6762737678043713E-01
2R_1531982_SNP T A 0.06154 12 183 0.6301 6.2430696879860359E-01
2R_1532080_SNP G A 0.4462 83 103 0.3149 3.0238935855607674E-01
2R_1532082_SNP T A 0.05155 10 184 0.4807 4.7443269019886469E-01
2R_1532197_SNP A G 0.1344 25 161 0.1185 1.0738384448014415E-01
2R_1532230_SNP G A 0.2527 47 139 0.6058 5.9389251056082659E-01
2R_1532287_SNP G A 0.212 39 145 0.8405 8.4183326545814274E-01
2R_1532298_SNP T A 0.1337 25 162 0.06781 6.9035364957773238E-02
2R_1532342_SNP A T 0.129 24 162 0.1221 1.2477225557956229E-01
2R_1532647_SNP G C 0.4972 90 91 0.1607 1.4401170199830915E-01
2R_1532684_SNP A T 0.4807 87 94 0.3131 2.9263120483045435E-01
2R_1532734_SNP A G 0.467 85 97 0.3566 3.4495497591373847E-01
2R_1532767_SNP A T 0.1466 28 163 0.2672 2.5383480736405384E-01
2R_1532792_SNP T C 0.4811 89 96 0.1959 1.8238490971393229E-01
2R_1532840_SNP T C 0.456 83 99 0.2574 2.3556528377570052E-01
2R_1532887_SNP C G 0.235 43 140 0.3816 3.6260301441497467E-01
2R_1532917_SNP C T 0.4972 89 90 0.3307 3.1360222934717585E-01
2R_1532936_SNP C T 0.2216 41 144 0.9524 9.5069198463358218E-01
2R_1532985_SNP G T 0.06771 13 179 0.8002 7.9775600842128480E-01
2R_1533239_SNP C A 0.2188 42 150 0.4601 4.5223402753278252E-01
2R_1533243_DEL TT T 0.2308 42 140 0.3394 3.2615147979798687E-01
2R_1533274_SNP A G 0.2188 42 150 0.4762 4.6782273925995221E-01
2R_1533441_SNP G T 0.3094 56 125 0.0289 2.7666610125598168E-02
2R_1533495_SNP C A 0.2222 42 147 0.3868 3.7528502471830893E-01
2R_1534001_SNP G A 0.07254 14 179 0.147 1.3813848955214847E-01
2R_1534046_SNP G T 0.06701 13 181 0.842 8.3912652646411656E-01
2R_1534333_SNP A T 0.06878 13 176 0.4231 4.1025572867669735E-01
2R_1534359_SNP A G 0.06771 13 179 0.469 4.5948277865083376E-01
2R_1534401_SNP T A 0.05789 11 179 0.3764 3.6364463954975723E-01
2R_1534413_SNP C T 0.1198 23 169 0.574 5.6980104405898113E-01
2R_1534447_SNP C T 0.07254 14 179 0.9872 9.8695638496988891E-01
2R_1534730_SNP C T 0.3164 56 121 0.1415 1.2369770600013097E-01
2R_1535179_SNP A C 0.1176 20 150 0.5932 5.8459478601682058E-01
2R_1535651_SNP A G 0.06701 13 181 0.8788 8.7658327787684620E-01
2R_1536020_DEL A AA 0.1207 21 153 0.3853 3.6022931405279546E-01
2R_1536047_SNP C T 0.25 47 141 0.2 1.8914989944161553E-01
2R_1536050_SNP G A 0.2169 41 148 0.5511 5.4556619953868202E-01
2R_1536428_SNP A T 0.06154 12 183 0.6139 6.0820538727056750E-01
2R_1536444_SNP C T 0.2151 40 146 0.5085 4.9679532078157940E-01
2R_1536445_SNP C T 0.2222 42 147 0.5188 5.0982220673716783E-01
2R_1536473_INS ACGAAATG A 0.1123 21 166 0.4309 4.1551969574029857E-01
2R_1536520_SNP A G 0.1376 26 163 0.3141 2.9856267371297618E-01
2R_1536996_SNP G A 0.1562 30 162 0.5458 5.3789831334184335E-01
2R_1537153_SNP A G 0.4326 77 101 0.1704 1.5394936735309472E-01
2R_1537398_INS TACA T 0.4824 82 88 0.3693 3.9081060943306711E-01
2R_1537530_SNP G A 0.3879 64 101 0.589 5.6608216035101266E-01
2R_1538469_SNP A G 0.06154 12 183 0.8854 8.8343962883365523E-01
2R_1538668_SNP C T 0.05699 11 182 0.3828 3.7237690205856178E-01
2R_1538725_SNP A C 0.05263 10 180 0.4116 3.9817405075595502E-01
2R_1538809_SNP C T 0.06218 12 181 0.3355 3.2465145405749651E-01
2R_1538833_SNP T C 0.06218 12 181 0.3355 3.2465145405749651E-01
2R_1539061_SNP T G 0.1571 30 161 0.6344 6.2702963310199344E-01
2R_1539082_SNP T C 0.06186 12 182 0.3344 3.2482399453322941E-01
2R_1539099_DEL A ACAAGCAGCACAAAACTGTCACGACCCCA 0.05405 10 175 0.1837 1.8277604565127481E-01
2R_1539145_SNP T A 0.1211 23 167 0.08525 8.9418611881816767E-02
2R_1539168_SNP T C 0.08163 16 180 0.1049 1.0633188814128069E-01
2R_1539183_SNP G A 0.3687 66 113 0.03639 3.4445795418612812E-02
2R_1539190_SNP A T 0.2211 42 148 0.3215 3.1355579406526590E-01
2R_1539214_SNP A G 0.07772 15 178 0.8721 8.6950318715405017E-01
2R_1539225_SNP T G 0.3631 65 114 0.0382 3.5952124930914604E-02
2R_1539231_DEL T TT 0.06218 12 181 0.8142 8.1043885082063460E-01
2R_1539493_SNP A G 0.2032 38 149 0.5292 5.1695498723895061E-01
2R_1539510_SNP C G 0.1243 23 162 0.2475 2.4569041400829716E-01
2R_1539560_SNP A T 0.4153 76 107 0.1025 8.9255511510059504E-02
2R_1540125_SNP G A 0.3352 60 119 0.01646 1.5323818896701711E-02
2R_1540166_SNP C T 0.06842 13 177 0.9312 9.2933462770664321E-01
2R_1540330_SNP A T 0.2128 40 148 0.5935 5.8702179253275621E-01
2R_1540798_SNP T A 0.06842 13 177 0.9115 9.0977030792884805E-01
2R_1540915_DEL T TTTATTTTAGCTATTTTCATTGCTAAACAGGTTCTTATACTCACTAT 0.06044 11 171 0.06383 6.0431009298498407E-02
2R_1541431_SNP A T 0.06701 13 181 0.8169 8.1377055013546640E-01
2R_1541710_SNP A G 0.1117 21 167 0.4478 4.4898375794094691E-01
2R_1541842_SNP T C 0.1011 19 169 0.2909 2.9222634533813829E-01
2R_1542629_SNP A G 0.3591 65 116 0.06061 5.8857980654365975E-02
2R_1542740_SNP A T 0.1064 20 168 0.9853 9.8499464622859978E-01
2R_1542794_SNP T A 0.2304 44 147 0.7644 7.5936416165786724E-01
2R_1543325_SNP T G 0.1047 20 171 0.2646 2.6162998429937456E-01
2R_1543412_DEL C CC 0.1016 19 168 0.05682 5.7231557620112103E-02
2R_1543681_SNP T G 0.07179 14 181 0.6724 6.6840595315271956E-01
2R_1543755_SNP A C 0.2373 42 135 0.1296 1.2437818358556652E-01
2R_1544013_SNP C A 0.07527 14 172 0.3524 3.4102878042550366E-01
2R_1545736_SNP A T 0.08122 16 181 0.7118 7.0834806667421701E-01
2R_1545737_SNP C T 0.05128 10 185 0.4706 4.6431057303594425E-01
2R_1545853_SNP C T 0.0733 14 177 0.9372 9.3552454173918154E-01
2R_1545860_SNP G T 0.1522 28 156 0.48 4.6296296153236371E-01
2R_1545943_SNP C T 0.1622 30 155 0.3958 4.1476988697974415E-01
2R_1546002_SNP A C 0.07254 14 179 0.9632 9.6234901486560254E-01
2R_1546091_SNP T C 0.06349 12 177 0.5625 5.5326452711943697E-01
2R_1546197_SNP T C 0.1534 29 160 0.9011 8.9901402487428184E-01
2R_1546341_SNP T C 0.1058 20 169 0.779 7.7263448830068593E-01
2R_1546423_SNP C A 0.1968 37 151 0.9005 8.9745784163186970E-01
2R_1546551_SNP A T 0.1414 27 164 0.3328 3.2375838953912661E-01
2R_1546605_SNP A G 0.1354 26 166 0.8766 8.7472043317996628E-01
2R_1546714_INS TCAAT T 0.1344 25 161 0.1612 1.5213744606918556E-01
2R_1546832_SNP A G 0.1443 28 166 0.7584 7.5489233901774677E-01
2R_1546856_SNP C G 0.05128 10 185 0.1756 1.6897383643855335E-01
2R_1546898_SNP G C 0.4237 75 102 0.1263 1.0847778706593270E-01
2R_1546915_DEL T TACCCCGT 0.06452 12 174 0.7848 7.7848154451435003E-01
2R_1547019_SNP T C 0.388 71 112 0.05286 4.8586447210335698E-02
2R_1547148_SNP A C 0.3855 69 110 0.04482 3.8361308679561897E-02
2R_1547150_SNP T G 0.3923 71 110 0.05092 4.4267870563844479E-02
2R_1547293_SNP G C 0.4343 76 99 0.09794 8.9443819410143233E-02
2R_1547337_SNP A G 0.3571 65 117 0.2053 1.9299317478662203E-01
2R_1547391_SNP T A 0.06633 13 183 0.5545 5.4901562142145011E-01
2R_1547429_SNP A G 0.06736 13 180 0.6423 6.3731075427543116E-01
2R_1547454_INS TGGC T 0.3146 56 122 0.114 1.2143796557099029E-01
2R_1547481_SNP T A 0.07179 14 181 0.9809 9.8060945511349551E-01
2R_1547646_SNP A C 0.1484 27 155 0.205 1.9373764624238454E-01
2R_1547721_SNP T C 0.06283 12 179 0.8163 8.1300135999606549E-01
2R_1548056_INS TG A 0.05851 11 177 0.1742 1.6078283409583627E-01
2R_1548059_INS CA C 0.06349 12 177 0.1519 1.4000554106230345E-01
2R_1548066_SNP T C 0.3797 71 116 0.2523 2.5517343404558890E-01
2R_1548067_SNP A T 0.3825 70 113 0.231 2.3099935850037390E-01
2R_1548298_SNP T C 0.06771 13 179 0.6479 6.4145550068697288E-01
2R_1548708_SNP T A 0.1094 21 171 0.5121 5.0227584606975251E-01
2R_1549341_SNP T C 0.2912 53 129 0.04338 4.2519172120993938E-02
2R_1549380_SNP T A 0.306 56 127 0.0767 7.0752863588233100E-02
2R_1549464_SNP T A 0.3279 60 123 0.1518 1.5076612812795409E-01
2R_1550317_SNP A T 0.07107 14 183 0.6527 6.4854668211087074E-01
2R_1550365_SNP T C 0.05729 11 181 0.8591 8.5668806191716096E-01
2R_1550424_SNP A C 0.05641 11 184 0.7316 7.2796436139808951E-01
2R_1550771_SNP T C 0.2793 50 129 0.2265 2.2104496147486363E-01
2R_1550835_SNP G A 0.1824 31 139 0.4982 4.7601525490246011E-01
2R_1550961_SNP C T 0.284 48 121 0.4481 4.3268408049678564E-01
2R_1550998_SNP C T 0.2356 41 133 0.196 1.7581347099499189E-01
2R_1551003_SNP A T 0.2184 38 136 0.2824 2.5973315771445360E-01
2R_1551177_SNP G A 0.2432 45 140 0.174 1.7101091053226780E-01
2R_1551293_SNP T C 0.07216 14 180 0.9733 9.7284697955526922E-01
2R_1551323_INS CC C 0.1167 21 159 0.2233 2.1170404886771077E-01
2R_1551331_DEL AT TAGA 0.1311 24 159 0.1817 1.7383298561083149E-01
2R_1551336_SNP C A 0.1551 29 158 0.1154 1.1170082592415909E-01
2R_1551349_SNP T A 0.06701 13 181 0.9831 9.8276561394163797E-01
2R_1551431_SNP T C 0.06122 12 184 0.2491 2.5012845261735195E-01
2R_1551454_SNP T G 0.07772 15 178 0.07165 7.0671691750943191E-02
2R_1551469_SNP C A 0.05263 10 180 0.5174 5.0650255998651583E-01
2R_1551490_SNP C A 0.2191 39 139 0.1702 1.6200362937735879E-01
2R_1551839_DEL C CATGCTAACTTTGGAGACACAGTTCAAC 0.125 23 161 0.2704 2.6898339913527680E-01
2R_1551911_SNP G T 0.07179 14 181 0.7258 7.2518987884774599E-01
2R_1551965_SNP T C 0.2353 44 143 0.1578 1.5653569660602817E-01
2R_1551973_SNP T C 0.07143 14 182 0.9843 9.8406580764853180E-01
2R_1552018_SNP A G 0.07071 14 184 0.6467 6.4321523636450784E-01
2R_1552305_SNP T G 0.377 69 114 0.309 2.9820316213854137E-01
2R_1552306_SNP C T 0.3846 70 112 0.3687 3.6008399144375769E-01
2R_1552447_SNP A G 0.2043 38 148 0.06647 6.6385719449706046E-02
2R_1552507_SNP A C 0.2935 54 130 0.1379 1.3585414932030770E-01
2R_1552524_SNP T C 0.07179 14 181 0.9772 9.7679107539146082E-01
2R_1552643_SNP T C 0.2022 37 146 0.1806 1.7001713540356234E-01
2R_1552687_SNP G C 0.05076 10 187 0.188 1.8248467011888803E-01
2R_1552693_INS TA T 0.2965 51 121 0.0467 5.2904064721301006E-02
2R_1552695_SNP A C 0.2965 51 121 0.07246 8.0922426742748785E-02
2R_1552704_INS AGCCATTAATATATATTAATA A 0.3373 57 112 0.05109 4.3006399208671713E-02
2R_1552708_SNP T C 0.07216 14 180 0.9788 9.7840498838182788E-01
2R_1552766_SNP T A 0.4611 83 97 0.1747 1.6136126738769996E-01
2R_1552841_SNP G T 0.05208 10 182 0.4807 4.7172474437518674E-01
2R_1552859_SNP G T 0.2047 35 136 0.07505 6.7767169659950319E-02
2R_1552962_SNP A G 0.06736 13 180 0.9085 9.0656044003448999E-01
2R_1553156_SNP A T 0.1838 34 151 0.06972 6.9968077241322674E-02
2R_1553448_SNP G A 0.3179 55 118 0.04429 3.7325131130581057E-02
2R_1553475_SNP A G 0.1761 31 145 0.1343 1.2421857194443064E-01
2R_1553727_SNP A C 0.1925 36 151 0.1935 1.8930196627984952E-01
2R_1553830_SNP A C 0.1263 24 166 0.3633 3.5120216043024832E-01
2R_1554021_SNP A G 0.06218 12 181 0.6994 6.9382226269571867E-01
2R_1554188_SNP T C 0.2258 42 144 0.3027 2.9251322341725117E-01
2R_1554262_SNP T G 0.1421 27 163 0.2557 2.4944525845995913E-01
2R_1554309_SNP A C 0.07179 14 181 0.9821 9.8178718044056201E-01
2R_1554343_SNP A G 0.212 39 145 0.3477 3.3450482822143757E-01
2R_1554376_DEL CATTCTCCTC C 0.3067 50 113 0.2434 2.4302446879318762E-01
2R_1554418_SNP G C 0.1458 28 164 0.2706 2.6627934953388577E-01
2R_1554469_SNP A G 0.1398 26 160 0.297 2.8656076237678352E-01
2R_1554544_SNP C T 0.1376 26 163 0.2626 2.5765001478368721E-01
2R_1554565_SNP A G 0.1323 25 164 0.4327 4.2864501439722458E-01
2R_1554577_SNP T A 0.1278 23 157 0.6641 6.5638243071992752E-01
2R_1554606_INS TTTAAATTGAGAGT T 0.09444 17 163 0.2731 2.6930784876879410E-01
2R_1554633_SNP C T 0.1337 25 162 0.5396 5.3356843975481405E-01
2R_1554669_SNP C T 0.1337 25 162 0.3053 2.9615223309505112E-01
2R_1554800_SNP T C 0.06736 13 180 0.8779 8.7555912233221889E-01
2R_1554862_SNP A G 0.2809 50 128 0.02788 2.6012053645215416E-02
2R_1554946_SNP C A 0.2253 41 141 0.1274 1.2047600989231699E-01
2R_1554968_SNP T C 0.1344 25 161 0.08175 8.0520279029027822E-02
2R_1554972_SNP C G 0.07179 14 181 0.9773 9.7688927322289443E-01
2R_1554992_SNP A G 0.2033 37 145 0.2579 2.5130326352629462E-01
2R_1555009_INS TT T 0.06771 13 179 0.8917 8.8926386765500087E-01
2R_1555011_SNP T C 0.1111 21 168 0.07564 7.3835863682299455E-02
2R_1555017_INS GTATATATTTCTTTTTCATG G 0.1686 29 143 0.1946 1.7647764575700831E-01
2R_1555030_SNP G A 0.0733 14 177 0.9772 9.7682977030552953E-01
2R_1555132_SNP A C 0.1943 34 141 0.1872 1.8012175238695638E-01
2R_1555156_SNP C G 0.1173 21 158 0.2914 2.8643467449347948E-01
2R_1555273_SNP G A 0.2343 41 134 0.1346 1.2645858745983873E-01
2R_1555276_SNP G A 0.1326 24 157 0.0916 8.7537174817594599E-02
2R_1555310_SNP A T 0.2312 40 133 0.3542 3.3943794643199099E-01
2R_1555392_SNP A G 0.2674 46 126 0.1917 1.7390268821464216E-01
2R_1555401_SNP G C 0.05348 10 177 0.7791 7.7491812840483432E-01
2R_1555698_SNP G A 0.3933 70 108 0.4074 3.8662673717454743E-01
2R_1555724_SNP A T 0.1421 27 163 0.06467 6.5621079642099039E-02
2R_1555725_SNP A T 0.1383 26 162 0.06417 6.3712152664050115E-02
2R_1555769_SNP C A 0.1452 27 159 0.08211 8.2527573397385298E-02
2R_1555816_SNP A G 0.1481 28 161 0.1254 1.2748041985201630E-01
2R_1555993_SNP A C 0.1474 28 162 0.3008 2.9478246909793659E-01
2R_1556038_INS CACC C 0.1011 19 169 0.09079 9.1452191938933614E-02
2R_1556040_DEL C CGGTGTCTG 0.09626 18 169 0.08552 8.5313632381701088E-02
2R_1556205_SNP C A 0.1217 23 166 0.09048 9.1422745198958544E-02
2R_1557588_INS GGTAGACAGACCAT G 0.1093 20 163 0.07369 7.2679118371121870E-02
2R_1557624_SNP A G 0.116 21 160 0.3255 3.1507574395578808E-01
2R_1557644_SNP T A 0.1278 23 157 0.1754 1.7259759339870062E-01
2R_1557723_DEL A ATATTAATATATAATATTAATATA 0.1018 17 150 0.1039 9.2867234698470469E-02
2R_1557774_SNP T G 0.1359 25 159 0.09018 8.7817430685340203E-02
2R_1557793_SNP G A 0.05236 10 181 0.3442 3.3302779080543410E-01
2R_1557826_SNP T C 0.1323 25 164 0.6613 6.5352669154529952E-01
2R_1557894_SNP A T 0.2802 51 131 0.1189 1.2160439468974427E-01
2R_1557921_SNP G A 0.1243 23 162 0.1245 1.2379498041796499E-01
2R_1557945_INS TT T 0.1368 26 164 0.1859 1.7942394794389160E-01
2R_1557969_INS TT T 0.1414 27 164 0.1972 1.9655720537101384E-01
2R_1557976_SNP A T 0.0625 12 180 0.8195 8.1563107031140647E-01
2R_1557982_SNP T C 0.1399 27 166 0.2184 2.1759352436231116E-01
2R_1557983_SNP T C 0.1354 26 166 0.216 2.1396097353781063E-01
2R_1558058_SNP C T 0.1196 22 162 0.1012 9.9359991296088968E-02
2R_1558184_SNP G A 0.227 42 143 0.3003 2.9326434352819297E-01
2R_1558193_DEL T TTCTATT 0.1111 20 160 0.1649 1.5707429455077504E-01
2R_1558236_SNP T C 0.1135 21 164 0.2027 2.0738183341674243E-01
2R_1558284_SNP G A 0.129 24 162 0.2351 2.2716090550452805E-01
2R_1558316_SNP A T 0.1236 22 156 0.4876 4.8135687447362419E-01
2R_1558323_SNP A G 0.1186 21 156 0.1438 1.4409659055503188E-01
2R_1558477_SNP A T 0.1364 24 152 0.2385 2.2507532002233310E-01
2R_1558590_SNP C G 0.125 23 161 0.3665 3.5759899927419936E-01
2R_1558591_SNP T C 0.1202 22 161 0.3658 3.5577436990526401E-01
2R_1558932_SNP C T 0.133 25 163 0.1411 1.4175059937970147E-01
2R_1558954_SNP T C 0.1263 24 166 0.1013 1.0240560386792386E-01
2R_1558961_INS CTTAAGGCATCAATCAATTTTTCTGGACTTC C 0.1277 24 164 0.3269 3.2696609327403281E-01
2R_1559011_SNP A G 0.05155 10 184 0.3145 3.0620069236294589E-01
2R_1559064_SNP G T 0.1277 24 164 0.2483 2.4226570151236304E-01
2R_1559135_DEL A AA 0.1543 25 137 0.5015 4.7357088551874327E-01
2R_1559426_SNP C T 0.1376 26 163 0.4199 4.1566641985730002E-01
2R_1560383_SNP G T 0.3989 73 110 0.1396 1.3905864495486131E-01
2R_1560439_DEL G GG 0.08333 15 165 0.1211 1.1802017892419780E-01
2R_1560460_SNP C T 0.1538 28 154 0.374 3.6109912825890400E-01
2R_1560488_SNP A C 0.09375 18 174 0.2954 2.8855457720027688E-01
2R_1560786_SNP G C 0.1658 32 161 0.4071 4.0027584623873047E-01
2R_1560807_SNP A C 0.1534 29 160 0.1461 1.4678172961168923E-01
2R_1561178_INS A ATACTGT 0.2595 48 137 0.2528 2.5028929662997657E-01
2R_1561184_SNP A T 0.2514 46 137 0.3202 3.1644144843876565E-01
2R_1561185_SNP A T 0.2595 48 137 0.4317 4.2109749775456318E-01
2R_1561188_SNP A T 0.1481 24 138 0.7987 7.8878298972088590E-01
2R_1561195_SNP A C 0.2663 49 135 0.4333 4.2352764017276467E-01
2R_1561196_INS A ATTG 0.2609 48 136 0.3712 3.6232502638447917E-01
2R_1561199_INS T TTTGACATCTGTCACT 0.2568 47 136 0.2729 2.7520772026283002E-01
2R_1561228_SNP C A 0.06417 12 175 0.8698 8.6588956221924174E-01
2R_1561328_SNP C A 0.2174 40 144 0.3857 3.7221026006466829E-01
2R_1561411_SNP G T 0.4944 88 90 0.1021 9.1053194181307862E-02
2R_1561499_SNP T A 0.1316 25 165 0.2425 2.3386278709864938E-01
2R_1561500_SNP G A 0.1217 23 166 0.2419 2.3216580543575072E-01
2R_1561507_SNP A T 0.1229 22 157 0.4741 4.5783354208425664E-01
2R_1561508_SNP A G 0.09697 16 149 0.6548 6.3824357523096575E-01
2R_1561666_DEL GA C 0.3455 57 108 0.2499 2.5670973989594015E-01
2R_1561669_SNP A G 0.306 56 127 0.1448 1.5592765510754936E-01
2R_1561814_SNP T A 0.2356 41 133 0.4035 3.8035982663560508E-01
2R_1561831_SNP T G 0.1954 34 140 0.5035 4.8424737909802706E-01
2R_1561838_INS GTTG G 0.1479 25 144 0.3129 2.9456281791138572E-01
2R_1561955_SNP A T 0.06667 12 168 0.3565 3.3511973273679130E-01
2R_1561987_SNP C T 0.1272 22 151 0.2426 2.2711727886075450E-01
2R_1562144_DEL A AGCTTAGTTATTTAAACGGGGATGA 0.1018 17 150 0.2877 2.7306135049071412E-01
2R_1562171_DEL T TGTGGGC 0.1037 17 147 0.2474 2.3572264012703392E-01
2R_1562180_SNP A G 0.1056 17 144 0.2526 2.3468498270205773E-01
2R_1562193_SNP T A 0.118 19 142 0.2846 2.7258445881427418E-01
2R_1562205_INS A ACAGTTTGTCAAGAAACTGTTTACACATTGTGAAATAAGTTGAATTTTTGACTTTAAAGCTAAAAATAAAGGGTTTTTTGCTTAATTAAACGCAATTTTTTTATAAAATATAATTAAACAATATTTATTTTACTTATAAATCAAAAAACAAATTAAAAATATTAAATATACAAGAAAATAAACAACAAATTCCAAGTGTACACACTTTTGAGACTGTCAAGAAACTCTTTACACAAAACACTAAATCGAAGTTTAAACCTAAATTTTTTAATTATTTTATTAAAATTTTAAAAGTTTTGGTATGTAGTATGTTCCCCATTGGCTTTAGCTACAAGTTGAAGCCTTTTTTTCATGGATTGGACAAGTTTTTGCAGGTCATATTCAAGTGGGATCTTTTCACACTCTTCGACTATTACAGTCATAAGCTGATGTCATGTTTTAGGTCCCTTTTTGCCACCTTCTTCTTTAAGTAGGTCCACAAATTTTCAATGGGCTTCAGATCAGGACTCTGAGGGGGCGTATCGATCACTTTACCACAGTTATAAAGGAGCCAGGTGCGCACGTTGCACTCTTTATGTTTGGGATCATTGTCCTGATATAACTTAAAATTTGGCTTGTTGTTGCTAAATAGACCAAATTTTTCTGAACTGGCCTTCAAATTTGTTTTTAAAATATCTAGATATTGCACGGCATTCATAGTGCTTTCAAAAAGGCTAGTTTGCCCACTCCACGACTGGTGATACAGCCCCAAACCATCAGTGAAATTTTTCCAAATTTTATCGTTGGAATGATATTTTGTTTTTCTAGCGCACTCAACGGTTCCGCCATACTCTGCTTGGCCCGTCGTTATAAAAGAGCATCATTTTTGTTTCGTCACAAAATATGACGTCATCCCAGTACTCTTCCGCATGATCCATCATGCTCACAGCGAATGAATGACGCTTTTCAATATTGATCTCTGATAGCAAAGGCTTTTTTCTTGCAACTCTTGAAGAGTACCTATGGCGTAGGATGACTTGGCGCACAGTTTCGTGTGACACAGTTAGGTGACATTCTTGCCTGATTTCCAGAGCAAGTGATCTGACCGAGATTCGGGGGTTCGCAATCACTATTCGCATAATAAAGCGGTCTACACGCTTTTTAATTTTAATTTTCCGCCCACCACCACTCTTAGGTTCAAGCCTGCCCTCTTTTTCCGAGCCTTTTAAAACATTGTAGATGGTCTTACGGGATACAGGAAACATTTATACTAATTCTGGAAAAGATTTTCCCAACTGGTGGTTATAGTTTATTAATTGGGTAACTTCAAAAGTTAATCTCTTTCCAGGCATTTTATTAAATTTAACAATTCGCTTTAAGCACGTTTGATCAGCAAAATTTCACAAGCAAAGTCAACAAATTTCAATAGAAGCGTTGTAAAAAGCAATGCAAAGCCAAAAATAACGGAAAAATCGAGTTCGTTCTAAGAAATAGAGCAAAACAAAATAGGAAAACAATATGTGTAGGGAATTTCTTGACTGTCTCAAAAGTGTGTAAACTTGGAATTTGTTGTTTATTTTCTTGTATATTTAATATTTTTAATTTGTTTTTTGATTTATAAGTAAAATAAATATTGTTTAATTATATTTTATAAAAAATTGCGTTTAATTAAGCAAAAAACCCTTTATTTTTAGCTTTAAAGTCAAAAATTCAACTTATTTTACAGTGTGTAAACAGTTTCTTGACAATA 0.2486 44 133 0.3202 3.1223851434022309E-01
2R_1562213_SNP C T 0.1129 21 165 0.4007 3.9196939831114819E-01
2R_1562739_SNP C T 0.3763 70 116 0.2181 2.1663891671990831E-01
2R_1562754_DEL A AA 0.07955 14 162 0.1758 1.6641385730968827E-01
2R_1562960_INS AA A 0.284 48 121 0.2818 2.6552770647376966E-01
2R_1562971_DEL A AA 0.3315 59 119 0.3354 3.4808232421839502E-01
2R_1563013_SNP A C 0.3132 57 125 0.2631 2.5985787900679480E-01
2R_1563027_DEL TTACCGG AAGATCAAGGA 0.07143 14 182 0.9713 9.7084626233431925E-01
2R_1563042_SNP A T 0.06667 13 182 0.6949 6.9182396829555382E-01
2R_1563084_DEL A AGC 0.2637 48 134 0.4032 3.9935932147882969E-01
2R_1563107_SNP C G 0.08163 16 180 0.8854 8.8367879844542430E-01
2R_1563164_SNP G T 0.3559 63 114 0.613 6.0634538899767598E-01
2R_1563189_SNP A G 0.4229 74 101 0.7129 7.0636152508654293E-01
2R_1563399_SNP A G 0.3313 55 111 0.1099 9.8737588905512319E-02
2R_1563527_SNP C T 0.09524 18 171 0.7842 7.7862103700386631E-01
2R_1563539_SNP A G 0.09694 19 177 0.5868 5.8393041291026382E-01
2R_1563675_SNP C T 0.09896 19 173 0.8502 8.4787809384488355E-01
2R_1563767_SNP A C 0.06701 13 181 0.3126 3.0473085063020411E-01
2R_1563817_INS CCAACGTGC C 0.06044 11 171 0.7455 7.3569913380622143E-01
2R_1563903_SNP T A 0.05495 10 172 0.4418 4.2318499006702148E-01
2R_1564158_SNP A G 0.3351 62 123 0.9447 9.4371283891046231E-01
2R_1564238_SNP A G 0.05584 11 186 0.2576 2.5177907812785694E-01
2R_1564349_DEL A AA 0.05851 11 177 0.9429 9.4214894046289155E-01
2R_1564413_SNP A G 0.07143 14 182 0.2641 2.5952198400938031E-01
2R_1564429_SNP A G 0.4595 85 100 0.2961 2.8298383551012363E-01
2R_1564582_SNP A C 0.3098 57 127 0.6047 5.9386910261956416E-01
2R_1564611_SNP G A 0.1685 31 153 0.2516 2.3617642439575948E-01
2R_1564612_SNP A T 0.1818 34 153 0.341 3.2808748938527965E-01
2R_1564616_INS ACAATGC A 0.1774 33 153 0.3572 3.4226951227791380E-01
2R_1564800_SNP T G 0.1765 33 154 0.3872 3.7480694640292633E-01
2R_1564831_SNP T G 0.2542 45 132 0.03024 2.3731307809571181E-02
2R_1564968_DEL T TTGTGTAGAT 0.1452 27 159 0.5633 5.5502188085413817E-01
2R_1564990_SNP C T 0.1562 30 162 0.7808 7.7696105497354706E-01
2R_1564992_SNP C T 0.1598 31 163 0.7511 7.4750512084618337E-01
2R_1565042_SNP C T 0.2872 54 134 0.7844 7.7968528758204969E-01
2R_1565074_SNP G A 0.306 56 127 0.5773 5.7110752210955851E-01
2R_1565106_SNP T C 0.3118 58 128 0.7812 7.7594195168011115E-01
2R_1565132_SNP A G 0.06667 13 182 0.3673 3.6256384448181422E-01
2R_1565190_SNP C T 0.4469 80 99 0.101 8.6387233487758897E-02
2R_1565363_SNP G A 0.2737 49 130 0.3862 3.6828246479773907E-01
2R_1565691_SNP A C 0.06218 12 181 0.8451 8.4197831973969584E-01
2R_1565944_SNP A G 0.2514 44 131 0.5272 5.0590209043907941E-01
2R_1565945_SNP T A 0.3663 63 109 0.4811 4.6912400623191253E-01
2R_1565960_SNP C T 0.06316 12 178 0.8563 8.5281569895704967E-01
2R_1565965_SNP A G 0.25 44 132 0.5482 5.2988790642443129E-01
2R_1565993_SNP A G 0.06383 12 176 0.819 8.1308596289711543E-01
2R_1566035_SNP G A 0.1111 21 168 0.7051 7.0278717162471827E-01
2R_1566133_SNP C G 0.06452 12 174 0.9735 9.7272933804035577E-01
2R_1566164_SNP A T 0.06701 13 181 0.771 7.6661026303342705E-01
2R_1566233_SNP G T 0.07692 15 180 0.9412 9.4009586360397424E-01
2R_1566315_INS TAGCAGTTTTGTGGTTTTTGTGGGCGTTAGAGTGGGCGT T 0.1394 23 142 0.944 9.4085639188900594E-01
2R_1566395_SNP A T 0.2147 35 128 0.3898 3.6322573035930339E-01
2R_1566397_SNP T A 0.2236 36 125 0.6743 6.5364305889415486E-01
2R_1566708_SNP A G 0.4054 75 110 0.2727 2.7703274581954784E-01
2R_1567000_SNP G A 0.1979 37 150 0.2911 2.8225755542208442E-01
2R_1567098_SNP A G 0.2128 40 148 0.5317 5.2470817014951487E-01
2R_1567441_SNP T C 0.09091 17 170 0.5992 5.9459153801350184E-01
2R_1567619_SNP T C 0.2601 45 128 0.1752 2.0697669990264367E-01
2R_1567648_SNP T C 0.07853 15 176 0.5062 4.9713713763849665E-01
2R_1567666_SNP C A 0.08466 16 173 0.4784 4.6602852992310662E-01
2R_1567710_SNP G T 0.3779 65 107 0.006901 4.7529955413082485E-03
2R_1567851_SNP G C 0.3446 61 116 0.1771 1.7322642820102130E-01
2R_1567954_SNP G A 0.3804 70 114 0.3968 3.8434476335640233E-01
2R_1568034_SNP T A 0.2849 53 133 0.2771 2.6372455489209756E-01
2R_1568180_SNP T G 0.06186 12 182 0.5747 5.7120150703575034E-01
2R_1568182_SNP G A 0.06667 13 182 0.8517 8.5011880393351880E-01
2R_1568299_SNP G T 0.05612 11 185 0.5621 5.5716553609106878E-01
2R_1568355_INS TT T 0.3926 64 99 0.4161 4.0437733514283292E-01
2R_1568366_SNP C T 0.4599 86 101 0.4962 4.8782930349702325E-01
2R_1568430_SNP C T 0.489 89 93 0.5888 5.7755237624794509E-01
2R_1568596_SNP C T 0.2155 39 142 0.4503 4.3099317595089370E-01
2R_1568704_DEL AACCATTGT A 0.2 36 144 0.9054 9.0715176570809242E-01
2R_1568726_INS C CAC 0.4663 76 87 0.3362 3.4474077289689908E-01
2R_1568760_SNP C T 0.05641 11 184 0.9711 9.7069469908494321E-01
2R_1568868_SNP C T 0.08649 16 169 0.07011 6.2466236369882355E-02
2R_1568997_SNP A T 0.3242 59 123 0.6115 6.0722954486241787E-01
2R_1569027_SNP C T 0.06186 12 182 0.5491 5.4213699695186657E-01
2R_1569991_SNP C A 0.06061 12 186 0.07325 7.0182624855098130E-02
2R_1570067_SNP A T 0.4034 71 105 0.1336 1.4034969761388461E-01
2R_1570096_SNP G A 0.427 76 102 0.1013 1.0901075547701644E-01
2R_1570314_SNP A T 0.4807 87 94 0.7987 7.9868074185049631E-01
2R_1570507_SNP C A 0.1058 20 169 0.6865 6.7980416049019854E-01
2R_1570624_SNP C T 0.2444 44 136 0.3875 3.7867076856759885E-01
2R_1570626_SNP A G 0.3275 56 115 0.9337 9.3137126987406305E-01
2R_1570627_SNP A G 0.3256 56 116 0.8082 8.0139220809451805E-01
2R_1570682_SNP A G 0.1808 32 145 0.8533 8.4749524168432844E-01
2R_1570702_SNP T A 0.2571 45 130 0.347 3.2651375104261626E-01
2R_1570807_SNP A C 0.2151 37 135 0.8116 8.1102338238358396E-01
2R_1570840_SNP A G 0.2471 43 131 0.7628 7.5219972033334781E-01
2R_1570921_SNP T C 0.1189 22 163 0.3069 2.9524951217151330E-01
2R_1570990_SNP G C 0.1211 23 167 0.334 3.2552516698777978E-01
2R_1571413_SNP A C 0.1088 21 172 0.528 5.2001465412990233E-01
2R_1571861_SNP T C 0.05789 11 179 0.07302 6.7502611938935905E-02
2R_1571914_SNP G A 0.08466 16 173 0.72 7.1382500245027769E-01
2R_1572311_SNP G C 0.2888 54 133 0.1954 2.0907226625673869E-01
2R_1572519_SNP A T 0.3516 64 118 0.8544 8.4925389927150752E-01
2R_1572775_SNP A T 0.1474 28 162 0.8433 8.4105268707439995E-01
2R_1572848_SNP A C 0.3646 66 115 0.3226 3.2723085726076895E-01
2R_1573074_SNP G T 0.05236 10 181 0.4166 4.1107482992165711E-01
2R_1573083_SNP A G 0.2032 38 149 0.3354 3.2300863102148702E-01
2R_1573175_SNP T A 0.05155 10 184 0.1205 1.2799948615030221E-01
2R_1573177_SNP C G 0.459 84 99 0.02213 1.8126872856268097E-02
2R_1573222_SNP A G 0.3184 57 122 0.2752 2.5863802088326682E-01
2R_1573229_SNP G A 0.06701 13 181 0.6019 5.9731079439140633E-01
2R_1573277_SNP C G 0.2796 52 134 0.1282 1.1861206137811220E-01
2R_1573297_INS G GCCACTTG 0.06633 13 183 0.8087 8.0599900472081942E-01
2R_1573313_SNP T A 0.0625 12 180 0.03343 3.6856070038092492E-02
2R_1573537_DEL G GG 0.1163 20 152 0.8851 8.8209824968669026E-01
2R_1574385_SNP C T 0.1022 19 167 0.8452 8.4109696649523136E-01
2R_1574404_SNP G T 0.05917 10 159 0.926 9.2351185724430296E-01
2R_1574571_SNP A T 0.3533 65 119 0.09021 9.4187583118798712E-02
2R_1574639_DEL A CGT 0.4775 85 93 0.02133 1.9373229834022315E-02
2R_1574662_INS T TATGTT 0.2316 41 136 0.7577 7.4840258888645095E-01
2R_1574703_SNP T C 0.08205 16 179 0.2199 2.1559173562729028E-01
2R_1574723_DEL TT T 0.2267 39 133 0.4173 4.0219739563204038E-01
2R_1574823_SNP T C 0.06878 13 176 0.9961 9.9604676168712081E-01
2R_1574894_SNP A G 0.1989 36 145 0.7942 7.9856128149182259E-01
2R_1574906_SNP G A 0.1406 27 165 0.8214 8.1760078322800467E-01
2R_1575109_SNP C G 0.2376 43 138 0.4412 4.2859121594285254E-01
2R_1575136_SNP C T 0.1818 34 153 0.1742 1.9067613798782335E-01
2R_1575139_SNP T A 0.1082 21 173 0.4255 4.1935044504650720E-01
2R_1575412_SNP A G 0.164 31 158 0.7279 7.3389485619296990E-01
2R_1575472_SNP T C 0.1031 20 174 0.515 5.0761604405178784E-01
2R_1575518_SNP C T 0.148 29 167 0.2827 2.7640958119274928E-01
2R_1575533_SNP A G 0.08511 16 172 0.1613 1.5067083322297592E-01
2R_1575692_SNP T A 0.2 38 152 0.2971 2.9677544401770639E-01
2R_1575829_SNP A T 0.09744 19 176 0.9456 9.4557441718451296E-01
2R_1575840_SNP G C 0.1094 21 171 0.5783 5.8018119511229371E-01
2R_1575872_SNP G A 0.2032 38 149 0.2158 2.0912566565237189E-01
2R_1576012_SNP G C 0.05584 11 186 0.1382 1.5072863931851577E-01
2R_1576063_SNP T C 0.1283 24 163 0.7521 7.4431965688435620E-01
2R_1576064_SNP T C 0.1283 24 163 0.7521 7.4431965688435620E-01
2R_1576167_SNP A G 0.419 75 104 0.302 3.1029959672566199E-01
2R_1576286_SNP A G 0.3911 70 109 0.002358 3.2678602440242002E-03
2R_1576438_SNP G T 0.2419 45 141 0.1885 1.8203073257867486E-01
2R_1576489_SNP G A 0.4208 77 106 0.4761 4.6417490998313560E-01
2R_1576582_DEL C CCC 0.3353 58 115 0.7819 7.8334628700039510E-01
2R_1576632_SNP T G 0.07732 15 179 0.5775 5.7856978855625119E-01
2R_1576777_SNP T A 0.05729 11 181 0.2872 2.7955468534984662E-01
2R_1577008_INS CTACC C 0.1138 19 148 0.2166 1.8691572462941819E-01
2R_1577012_SNP C T 0.06283 12 179 0.128 1.2088576138474105E-01
2R_1577055_INS TACC A 0.1164 22 167 0.8039 8.0886237184954668E-01
2R_1577136_SNP C G 0.1099 21 170 0.02591 2.6355524630340531E-02
2R_1577296_SNP T A 0.117 22 166 0.2615 2.4754352783264200E-01
2R_1577298_SNP C T 0.4629 81 94 0.5713 5.6127528413287275E-01
2R_1577300_SNP C A 0.107 20 167 0.3805 3.6607300130397680E-01
2R_1577364_SNP G A 0.289 50 123 0.2619 2.6019749468537123E-01
2R_1577373_SNP A G 0.1538 28 154 0.7413 7.3361437994631129E-01
2R_1577386_SNP T C 0.378 62 102 0.4805 4.5068299134670387E-01
2R_1577558_SNP G A 0.09697 16 149 0.2174 1.9764811842210317E-01
2R_1577560_SNP T C 0.1176 20 150 0.122 1.0925159065493872E-01
2R_1577587_SNP G T 0.0678 12 165 0.2681 2.6856546511193446E-01
2R_1577700_SNP G A 0.08 14 161 0.3242 3.2486666507905126E-01
2R_1577720_SNP A G 0.09605 17 160 0.1238 1.0933604752820036E-01
2R_1577771_SNP T A 0.05236 10 181 0.6006 5.9740338273277760E-01
2R_1578216_SNP G T 0.3258 58 120 0.4372 4.2291637864182086E-01
2R_1578253_SNP C T 0.1117 21 167 0.394 3.8325319533806657E-01
2R_1578328_SNP G A 0.1958 37 152 0.6794 6.8599003203212483E-01
2R_1578345_DEL A AT 0.05376 10 176 0.8925 8.8961493864401675E-01
2R_1579037_SNP G A 0.2131 39 144 0.2223 2.0603695910641828E-01
2R_1579040_SNP G T 0.4462 83 103 0.3453 3.3237630712821120E-01
2R_1579073_SNP G A 0.1862 35 153 0.2123 2.0106624884433610E-01
2R_1579074_SNP T A 0.1818 34 153 0.1787 1.6729855270977989E-01
2R_1579107_SNP C G 0.4917 89 92 0.4658 4.7057435578718232E-01
2R_1579147_SNP T C 0.1031 20 174 0.9848 9.8460586528970317E-01
2R_1579451_SNP G A 0.1833 33 147 0.6962 6.8734937101632787E-01
2R_1579533_SNP G C 0.07487 14 173 0.8162 8.1080295393356339E-01
2R_1579553_SNP A C 0.05 10 190 0.6949 6.9304087376680679E-01
2R_1579561_SNP A G 0.1593 29 153 0.3752 3.5870878851218491E-01
2R_1579760_DEL T CTTATAGTTC 0.07368 14 176 0.2819 2.8944942188843714E-01
2R_1579819_SNP T C 0.1413 26 158 0.6122 5.9918582680426802E-01
2R_1579959_DEL A AA 0.3657 64 111 0.8121 8.0767641416867186E-01
2R_1579990_SNP A T 0.3187 58 124 0.6903 6.8700216762495647E-01
2R_1579999_DEL T TTTT 0.289 50 123 0.774 7.6985743504208637E-01
2R_1580042_INS ACTTTA G 0.3077 56 126 0.6278 6.1532394579625738E-01
2R_1580052_SNP A C 0.05291 10 179 0.838 8.3320002425141548E-01
2R_1580088_SNP T G 0.2472 44 134 0.9141 9.1344861708804992E-01
2R_1580250_SNP T A 0.3913 63 98 0.2874 2.6021682202023821E-01
2R_1580305_SNP C A 0.2317 38 126 0.4584 4.3848506985470792E-01
2R_1580411_SNP A T 0.05181 10 183 0.02774 2.4624574165595860E-02
2R_1580688_SNP C G 0.4 72 108 0.6378 6.4079149343115482E-01
2R_1580689_SNP T A 0.4056 73 107 0.6608 6.6356185471843832E-01
2R_1580698_SNP T C 0.4066 74 108 0.4831 4.8778763634733735E-01
2R_1580739_SNP C A 0.3989 71 107 0.2547 2.6540408244097957E-01
2R_1580818_INS AA A 0.05405 10 175 0.673 6.7239659756082570E-01
2R_1580839_SNP T C 0.1099 21 170 0.2409 2.3032295538742942E-01
2R_1581221_SNP T G 0.2983 54 127 0.5319 5.1392788380969989E-01
2R_1581421_INS AA A 0.1235 21 149 0.4563 4.3738443885927225E-01
2R_1581490_SNP C A 0.1556 28 152 0.3907 3.7726285084186761E-01
2R_1581492_SNP T A 0.1593 29 153 0.3584 3.4377472122079133E-01
2R_1581494_SNP A G 0.1404 25 153 0.4579 4.4163846087262315E-01
2R_1581495_SNP C A 0.1559 29 157 0.3858 3.7414692727537135E-01
2R_1581498_SNP T G 0.15 27 153 0.4206 4.0689661477833750E-01
2R_1581499_SNP T G 0.1556 28 152 0.4288 4.1538914035593910E-01
2R_1581505_SNP C A 0.1838 34 151 0.1951 1.8470999848645686E-01
2R_1581507_SNP C T 0.1848 34 150 0.2207 2.1213878431763500E-01
2R_1581652_SNP A C 0.2458 44 135 0.1169 1.0430154279050441E-01
2R_1581686_SNP T G 0.2983 54 127 0.4445 4.3108577388688085E-01
2R_1581795_SNP C A 0.2229 39 136 0.2211 2.0100890625400925E-01
2R_1581796_SNP A C 0.2816 49 125 0.4972 4.7516634286384885E-01
2R_1581814_SNP A G 0.2967 54 128 0.5655 5.4911890104223704E-01
2R_1581935_SNP G A 0.2582 47 135 0.09545 8.6157556033411131E-02
2R_1582031_SNP T A 0.1376 26 163 0.5972 5.9835709730729136E-01
2R_1582076_SNP C T 0.2143 39 143 0.1727 1.5780314156438346E-01
2R_1582083_SNP G A 0.2147 38 139 0.1738 1.5388210159511495E-01
2R_1582084_SNP T C 0.0973 18 167 0.6302 6.3366806775678319E-01
2R_1582102_SNP A T 0.2077 38 145 0.2389 2.2300387314469539E-01
2R_1582182_SNP T G 0.0582 11 178 0.6892 6.8106249188489498E-01
2R_1582208_SNP T C 0.05236 10 181 0.8976 8.9521415977184737E-01
2R_1582259_SNP G A 0.0733 14 177 0.5547 5.4533740278605736E-01
2R_1582479_INS TT T 0.05236 10 181 0.9969 9.9682381043647295E-01
2R_1582484_SNP A C 0.05155 10 184 0.7005 6.9557037521671439E-01
2R_1582664_SNP G T 0.1684 32 158 0.7407 7.3918294712820853E-01
2R_1582837_SNP C A 0.05319 10 178 0.7126 7.0811223730593764E-01
2R_1582850_SNP G A 0.3837 66 106 0.2494 2.3604524255621839E-01
2R_1582924_SNP G C 0.1799 34 155 0.1222 1.1307934764737293E-01
2R_1583066_SNP C A 0.0914 17 169 0.2863 2.6947912700948862E-01
2R_1583223_SNP G T 0.4505 82 100 0.2233 2.0334133286129674E-01
2R_1583270_SNP A C 0.4725 86 96 0.1137 1.0785783573134633E-01
2R_1583406_DEL C CAGAGATGCA 0.05128 10 185 0.9649 9.6426528276398671E-01
2R_1583483_SNP A G 0.1632 31 159 0.1793 1.7061996515815014E-01
2R_1583494_SNP A G 0.4054 75 110 0.1251 1.1416011474659693E-01
2R_1583516_SNP C T 0.05612 11 185 0.9759 9.7551523462621570E-01
2R_1583528_SNP C A 0.1316 25 165 0.3877 3.7779203611395118E-01
2R_1583703_SNP A G 0.2011 38 151 0.3618 3.5007501114620920E-01
2R_1583704_INS GA G 0.1979 37 150 0.2917 2.7929592785814228E-01
2R_1583756_SNP C T 0.246 46 141 0.1883 1.7318654446843296E-01
2R_1583757_SNP C T 0.25 47 141 0.1516 1.4000534582978308E-01
2R_1583805_DEL CG TTTGACAA 0.2772 51 133 0.4011 3.8980279829070419E-01
2R_1583878_SNP T C 0.2246 42 145 0.8278 8.2232108692118577E-01
2R_1584034_SNP C G 0.3464 62 117 0.6248 6.1089171983253698E-01
2R_1584083_SNP C G 0.05155 10 184 0.4901 4.8440775031798267E-01
2R_1584116_SNP G A 0.05181 10 183 0.6985 6.9294849946938686E-01
2R_1584182_INS G GTTCGTGTGCTTCAGAGTGG 0.4602 81 95 0.6718 6.6640020760099528E-01
2R_1584270_SNP C G 0.3207 59 125 0.9041 9.0168283615178690E-01
2R_1584302_SNP T G 0.05291 10 179 0.5129 5.0360039557789182E-01
2R_1584375_INS A AA 0.4878 80 84 0.6068 5.8320820381145511E-01
2R_1584566_SNP G T 0.09896 19 173 0.1055 1.1233719221181948E-01
2R_1584640_SNP T G 0.0914 17 169 0.7893 7.9384798784938715E-01
2R_1584685_SNP T G 0.07527 14 172 0.4844 4.9627587292022035E-01
2R_1584782_SNP A G 0.1657 30 151 0.944 9.4179709294388547E-01
2R_1584802_SNP C T 0.1559 29 157 0.3201 3.0292496185504414E-01
2R_1584881_SNP T A 0.05143 9 166 0.4976 4.8591836048465387E-01
2R_1585081_SNP T A 0.06417 12 175 0.9478 9.4699863161096953E-01
2R_1585410_SNP A G 0.06154 12 183 0.4067 3.9888310717811082E-01
2R_1585472_SNP A C 0.07487 14 173 0.4604 4.5243304923077732E-01
2R_1585530_SNP T G 0.2086 39 148 0.4975 4.8382663870638187E-01
2R_1585713_SNP A G 0.3602 67 119 0.9895 9.8915903684191375E-01
2R_1585839_SNP T C 0.153 28 155 0.3753 3.5603623103311299E-01
2R_1585926_SNP T A 0.2473 46 140 0.7337 7.2874330686843780E-01
2R_1586306_SNP G A 0.1755 33 155 0.729 7.2253900251908554E-01
2R_1586968_SNP A G 0.3424 63 121 0.7502 7.4409401439145828E-01
2R_1587201_SNP T G 0.1793 33 151 0.8247 8.1847085858546675E-01
2R_1587203_SNP T A 0.2186 40 143 0.496 4.8212854622948487E-01
2R_1587536_SNP G T 0.4365 79 102 0.7412 7.3214103466621860E-01
2R_1587896_SNP T C 0.1706 29 141 0.6241 6.0375459654269348E-01
2R_1587964_SNP G A 0.05699 11 182 0.896 8.9363123584390691E-01
2R_1588019_SNP G A 0.212 39 145 0.8037 7.9565572764366199E-01
2R_1588078_SNP A C 0.4821 81 87 0.9419 9.3780618330315779E-01
2R_1588107_SNP C T 0.2147 38 139 0.6786 6.6596560621755940E-01
2R_1588219_SNP T A 0.1356 24 153 0.9222 9.1930856769799663E-01
2R_1588364_SNP C T 0.4837 89 95 0.9229 9.1999436694708303E-01
2R_1588401_INS TT T 0.4945 90 92 0.9344 9.3230592297485626E-01
2R_1588405_SNP G A 0.4833 87 93 0.9428 9.4054807075217328E-01
2R_1588426_SNP T C 0.4863 89 94 0.8277 8.2100412348430818E-01
2R_1588438_SNP G T 0.4615 84 98 0.8503 8.4371495573129063E-01
2R_1588501_SNP G T 0.1746 33 156 0.8504 8.4648531808444760E-01
2R_1588603_SNP C T 0.1368 26 164 0.5762 5.6589051285512126E-01
2R_1588708_SNP T G 0.4362 82 106 0.4891 4.7716005859028221E-01
2R_1588709_SNP C G 0.1658 31 156 0.9927 9.9252321356552153E-01
2R_1588775_SNP G C 0.1111 21 168 0.3877 3.7345703305048294E-01
2R_1588789_SNP C T 0.1429 27 162 0.6126 6.0285872579519961E-01
2R_1588794_SNP A T 0.1724 30 144 0.7947 7.8705665834165117E-01
2R_1588824_SNP A T 0.1385 27 168 0.6096 6.0366343530087130E-01
2R_1588846_SNP T G 0.4413 79 100 0.7124 6.9829528416566000E-01
2R_1588914_SNP G C 0.4317 79 104 0.5339 5.1600196793417508E-01
2R_1588981_SNP A C 0.1732 31 148 0.8157 8.0656782471044774E-01
2R_1589026_SNP A C 0.4318 76 100 0.5541 5.3741815154583406E-01
2R_1589079_SNP T C 0.05851 11 177 0.9404 9.3870311516553495E-01
2R_1589089_SNP C G 0.0582 11 178 0.9839 9.8343860683506967E-01
2R_1589159_SNP C T 0.06349 12 177 0.9275 9.2556619631231096E-01
2R_1589194_SNP T C 0.1765 33 154 0.6292 6.1870553151130447E-01
2R_1589223_SNP A T 0.1217 23 166 0.5049 4.9460814499304706E-01
2R_1589279_SNP G A 0.06091 12 185 0.8721 8.7030460133599818E-01
2R_1589348_SNP T C 0.1676 31 154 0.6591 6.4751364363119812E-01
2R_1589360_SNP A T 0.06154 12 183 0.6052 5.9878196363332881E-01
2R_1589409_SNP T C 0.1005 19 170 0.6375 6.2682600643081998E-01
2R_1589513_SNP A T 0.07179 14 181 0.09453 9.0382007016914789E-02
2R_1589799_SNP A G 0.1534 29 160 0.1071 1.0189128715097484E-01
2R_1589920_SNP G A 0.3056 55 125 0.2274 2.1811879444449001E-01
2R_1589982_SNP T A 0.07179 14 181 0.5536 5.4685855545914130E-01
2R_1590379_SNP C T 0.1111 21 168 0.8256 8.2097471426911417E-01
2R_1591019_SNP T C 0.2842 52 131 0.7042 6.9245021724680944E-01
2R_1591133_SNP T C 0.05102 10 186 0.02042 1.8886030982419120E-02
2R_1591145_SNP T A 0.05851 11 177 0.07553 7.1856350384790005E-02
2R_1591181_SNP C T 0.4783 88 96 0.9293 9.2770397584407815E-01
2R_1591319_SNP A G 0.2772 51 133 0.9402 9.3792354612799123E-01
2R_1591427_SNP T C 0.05612 11 185 0.6326 6.2760163943486802E-01
2R_1592080_SNP C A 0.1458 28 164 0.3334 3.2131707942497023E-01
2R_1592205_SNP T C 0.05102 10 186 0.586 5.8042625779049373E-01
2R_1592256_SNP A T 0.05584 11 186 0.03416 3.2346685935777345E-02
2R_1592575_SNP A G 0.1915 36 152 0.7797 7.7352142788951372E-01
2R_1592947_SNP A T 0.4033 73 108 0.4059 4.1910683217163125E-01
2R_1593361_SNP G T 0.4804 86 93 0.2821 2.8126525771866351E-01
2R_1593385_SNP A G 0.4121 75 107 0.5958 6.0134685387869879E-01
2R_1593431_DEL A AT 0.06186 12 182 0.487 4.8680675109324434E-01
2R_1593525_SNP A G 0.05128 10 185 0.06579 6.1572662510240829E-02
2R_1593581_SNP C T 0.1237 23 163 0.7778 7.7229790038943191E-01
2R_1593616_DEL T TTCAAAGTT 0.172 32 154 0.1071 1.1491160199916217E-01
2R_1593641_SNP A T 0.08377 16 175 0.9327 9.3121950338381998E-01
2R_1593675_SNP T C 0.246 46 141 0.8588 8.5968041542706142E-01
2R_1593676_SNP A T 0.2419 45 141 0.9812 9.8144455022490540E-01
2R_1593684_SNP T C 0.2418 44 138 0.8397 8.4126387161194038E-01
2R_1594096_SNP C G 0.05882 11 176 0.4502 4.4041596038970909E-01
2R_1594450_SNP T G 0.08543 17 182 0.7223 7.1990816803681468E-01
2R_1594452_SNP T C 0.4525 81 98 0.429 4.0945748795648218E-01
2R_1594476_SNP G T 0.1351 25 160 0.7031 6.9447681462830957E-01
2R_1594548_SNP T C 0.07692 15 180 0.9651 9.6478087571560134E-01
2R_1594550_SNP T A 0.07216 14 180 0.9922 9.9206275512703224E-01
2R_1594599_SNP T G 0.4239 78 106 0.9802 9.7997837917244113E-01
2R_1594630_SNP A C 0.4444 80 100 0.8545 8.5026262149180987E-01
2R_1594656_SNP T G 0.4382 78 100 0.858 8.5267752204172187E-01
2R_1594774_SNP T A 0.4246 76 103 0.2583 2.4566442953628720E-01
2R_1594840_SNP G A 0.4854 83 88 0.3364 3.2255371919388864E-01
2R_1594872_SNP T C 0.2458 44 135 0.1722 1.5517566728533527E-01
2R_1595282_SNP T A 0.08247 16 178 0.3331 3.4727573057321437E-01
2R_1595309_SNP A G 0.4972 90 91 0.03321 3.5329610045701385E-02
2R_1595616_SNP G A 0.2811 52 133 0.8114 8.0473049016926779E-01
2R_1595626_SNP T A 0.2757 51 134 0.5602 5.5841847950942403E-01
2R_1595901_SNP A G 0.06806 13 178 0.7748 7.6906526729854641E-01
2R_1596534_SNP T G 0.3539 63 115 0.7877 7.8822774456543032E-01
2R_1596899_SNP C T 0.4916 88 91 0.9846 9.8487018479295696E-01
2R_1597153_SNP A T 0.1361 26 165 0.8502 8.5395771208527560E-01
2R_1597770_DEL C CT 0.06061 12 186 0.7313 7.2910930176508693E-01
2R_1597789_SNP T C 0.2378 44 141 0.2182 2.2474560133778831E-01
2R_1598013_SNP A T 0.4086 76 110 0.9265 9.2609229515803759E-01
2R_1598029_SNP A T 0.413 76 108 0.9854 9.8528910308156981E-01
2R_1598032_SNP A C 0.4076 75 109 0.8386 8.3816580823330722E-01
2R_1598040_SNP G A 0.2787 51 132 0.4261 4.1855826946399066E-01
2R_1598068_INS A AA 0.3029 53 122 0.4144 3.9406893551232036E-01
2R_1598085_DEL C CA 0.07107 14 183 0.4426 4.3724046259518889E-01
2R_1598171_SNP T A 0.1027 19 166 0.9373 9.3485709537982820E-01
2R_1598184_SNP C T 0.3073 55 124 0.5041 4.8911687883290378E-01
2R_1598209_SNP T A 0.1037 17 147 0.4849 4.6360447781348324E-01
2R_1598240_SNP G C 0.2703 50 135 0.6924 6.9563838817004675E-01
2R_1598297_SNP C A 0.1302 25 167 0.4184 4.0846010569941871E-01
2R_1598364_SNP T C 0.05641 11 184 0.5197 5.1447114309455866E-01
2R_1598491_DEL A AACGACAAAACA 0.06154 12 183 0.252 2.4566479524382057E-01
2R_1598507_SNP T C 0.09474 18 172 0.2618 2.5294127232294028E-01
2R_1598513_DEL A AT 0.0625 12 180 0.622 6.1949276842263457E-01
2R_1598609_DEL C CC 0.3657 64 111 0.6532 6.4612744731564487E-01
2R_1598652_SNP T C 0.2 37 148 0.4496 4.3780837335088729E-01
2R_1598771_SNP G A 0.1323 25 164 0.4993 5.0230549151012571E-01
2R_1599231_SNP T G 0.05612 11 185 0.9934 9.9346732639690105E-01
2R_1599291_SNP A C 0.1158 22 168 0.2876 2.8161566987827857E-01
2R_1599292_INS TATAAT T 0.1198 23 169 0.2493 2.4326663001957016E-01
2R_1599306_SNP T C 0.1311 24 159 0.2079 1.9630821020039679E-01
2R_1599308_DEL G GG 0.1064 20 168 0.4123 4.0410621993756901E-01
2R_1599351_SNP A C 0.06701 13 181 0.2777 2.7074240223123902E-01
2R_1599478_SNP A C 0.05076 10 187 0.04063 3.8766496113900151E-02
2R_1599479_SNP A C 0.05051 10 188 0.0391 3.7353396092516450E-02
2R_1599574_SNP T C 0.1466 28 163 0.01215 1.1478094882015320E-02
2R_1599605_SNP C G 0.337 61 120 0.4823 4.9186312946016586E-01
2R_1599723_SNP T G 0.1146 22 170 0.5207 5.2836416038815170E-01
2R_1599724_SNP G C 0.4835 88 94 0.6737 6.7700670657280559E-01
2R_1599774_SNP C T 0.3889 70 110 0.4791 4.8362704575007731E-01
2R_1599793_SNP A G 0.3118 58 128 0.2259 2.1469758580046050E-01
2R_1599847_SNP T A 0.1217 23 166 0.7973 8.0139844582976805E-01
2R_1599973_SNP A T 0.1551 29 158 0.1841 1.7970555301620628E-01
2R_1600071_SNP T C 0.08889 16 164 0.4489 4.5110723732703828E-01
2R_1600175_SNP G T 0.4835 88 94 0.8726 8.7400675148863882E-01
2R_1600182_SNP A T 0.08854 17 175 0.3126 3.0650032863393439E-01
2R_1600308_SNP T C 0.1047 20 171 0.5654 5.5721404847578193E-01
2R_1600592_SNP T G 0.2688 50 136 0.7927 7.9300204482465908E-01
2R_1600602_SNP T C 0.1316 25 165 0.8295 8.2465336619537366E-01
2R_1600778_SNP T C 0.05051 10 188 0.2989 2.9433539991582824E-01
2R_1600904_SNP C T 0.1164 22 167 0.6606 6.5468430693950308E-01
2R_1601351_SNP T C 0.2766 52 136 0.7199 7.1115744897364608E-01
2R_1601385_SNP T C 0.1818 34 153 0.4076 3.9507162531140150E-01
2R_1601419_SNP A T 0.3155 59 128 0.4029 3.9568910808700408E-01
2R_1601498_SNP C T 0.4599 86 101 0.9223 9.2000715704080327E-01
2R_1601584_DEL A ATAATAGGTAAATGCAACCCC 0.2299 43 144 0.463 4.5545970750143494E-01
2R_1601658_SNP A C 0.1538 28 154 0.3403 3.3887590071842433E-01
2R_1601676_SNP C A 0.09091 17 170 0.168 1.5430329359276751E-01
2R_1601746_SNP A T 0.0625 12 180 0.2377 2.3034208622570196E-01
2R_1601850_SNP C A 0.2567 48 139 0.1572 1.5102691590178541E-01
2R_1601950_SNP T C 0.06186 12 182 0.1272 1.2229108268403821E-01
2R_1601982_SNP T A 0.2874 50 124 0.4805 4.8057759724644755E-01
2R_1602222_SNP A C 0.236 42 136 0.8368 8.3096883707752511E-01
2R_1602240_SNP C A 0.1732 31 148 0.7654 7.5933241248272942E-01
2R_1602538_SNP C A 0.2737 49 130 0.1853 1.9016975660219126E-01
2R_1602753_SNP C T 0.07407 14 175 0.5169 5.0534945732646863E-01
2R_1603420_SNP G C 0.06667 13 182 0.103 9.7342773391446924E-02
2R_1603505_SNP T C 0.09231 18 177 0.354 3.4860736931940972E-01
2R_1603531_SNP G A 0.1211 23 167 0.7324 7.2867180286499666E-01
2R_1603715_SNP G A 0.157 27 145 0.6151 6.0829703678402303E-01
2R_1604009_SNP C T 0.07107 14 183 0.4218 4.2544712425778575E-01
2R_1604127_SNP C A 0.1762 34 159 0.1648 1.6014297765890517E-01
2R_1604342_SNP T A 0.06667 11 154 0.1657 1.4517710375819770E-01
2R_1604415_SNP C T 0.3017 54 125 0.4019 3.9420199704262604E-01
2R_1604429_DEL A AGGCTATCAATAATCG 0.3641 67 117 0.8801 8.7749177872472761E-01
2R_1604486_SNP T C 0.3005 55 128 0.7954 7.8929659217711245E-01
2R_1604489_SNP A G 0.3022 55 127 0.7403 7.3278124858227178E-01
2R_1604503_SNP G A 0.2768 49 128 0.4475 4.3157198517076234E-01
2R_1604514_SNP T G 0.2697 48 130 0.6634 6.6344469140910167E-01
2R_1604515_SNP G C 0.107 20 167 0.2248 2.3139331694192777E-01
2R_1604524_SNP C A 0.2043 38 148 0.993 9.9280435501227848E-01
2R_1604591_SNP A G 0.2768 49 128 0.8976 8.9578739570740784E-01
2R_1604621_SNP T C 0.2181 41 147 0.9994 9.9944739513348912E-01
2R_1604699_SNP G A 0.2174 40 144 0.8731 8.7236144407788041E-01
2R_1604769_SNP C T 0.2043 38 148 0.9583 9.5700406782370329E-01
2R_1604828_SNP C G 0.06383 12 176 0.1016 1.0702553502619738E-01
2R_1604847_SNP C T 0.3556 64 116 0.6418 6.3011967817179249E-01
2R_1605008_SNP G A 0.2919 54 131 0.1574 1.4778201778125355E-01
2R_1605299_SNP A G 0.1347 26 167 0.664 6.5956478713505473E-01
2R_1605426_SNP A T 0.4199 76 105 0.6977 6.8972856144272643E-01
2R_1605496_SNP C T 0.4571 80 95 0.2502 2.6080664206529436E-01
2R_1605534_SNP A G 0.05208 10 182 0.6085 6.0197808930745556E-01
2R_1605535_SNP A T 0.4483 78 96 0.6269 6.2249869281807513E-01
2R_1605660_SNP A G 0.3892 72 113 0.365 3.6273463461781741E-01
2R_1605681_SNP A T 0.324 58 121 0.04998 4.7951242394203272E-02
2R_1605706_SNP A G 0.06061 12 186 0.1571 1.5273622589279545E-01
2R_1605720_INS TTTGGGTGACTTGTGGGCGTT T 0.2611 47 133 0.0254 2.1335745008730738E-02
2R_1605928_SNP C T 0.1164 22 167 0.7407 7.3378641642503473E-01
2R_1605964_SNP A G 0.06667 13 182 0.5658 5.6012578837806004E-01
2R_1606010_SNP T C 0.2961 53 126 0.8371 8.3016170424108260E-01
2R_1606043_SNP C A 0.05128 10 185 0.4888 4.9002247274339272E-01
2R_1606050_SNP T G 0.2258 42 144 0.8625 8.5812004257658714E-01
2R_1606124_SNP T A 0.06667 13 182 0.5441 5.4021259734099591E-01
2R_1606533_SNP T C 0.06599 13 184 0.02288 2.1399446647936998E-02
2R_1606838_SNP G A 0.06842 13 177 0.2893 2.7694413376594329E-01
2R_1606877_DEL T TAGAAAACATT 0.06952 13 174 0.8131 8.0971752868396885E-01
2R_1606885_SNP G A 0.07831 13 153 0.4508 4.2649107205460690E-01
2R_1606993_SNP C T 0.05181 10 183 0.8153 8.2078476484181195E-01
2R_1607006_SNP A T 0.05789 11 179 0.5411 5.4965454590037854E-01
2R_1607013_SNP A T 0.05348 10 177 0.5937 6.0058455730769067E-01
2R_1607073_SNP G C 0.435 77 100 0.2783 2.8286421113061921E-01
2R_1607161_SNP A G 0.05759 11 180 0.6827 6.7650013993225055E-01
2R_1607263_SNP T C 0.2128 40 148 0.7979 7.9296958177611554E-01
2R_1607264_SNP T C 0.2105 40 150 0.7964 7.9222209188552906E-01
2R_1607286_SNP A G 0.1047 20 171 0.8539 8.5134961203128090E-01
2R_1607354_SNP G A 0.09896 19 173 0.1644 1.5587472435145422E-01
2R_1607379_DEL C CAGTCCGTC 0.09146 15 149 0.6627 6.8669459258069043E-01
2R_1607508_SNP A T 0.1031 20 174 0.4413 4.4321551876485121E-01
2R_1607537_SNP T A 0.375 60 100 0.4758 5.3985463361812536E-01
2R_1607579_SNP T C 0.426 72 97 0.1796 1.7960664862491138E-01
2R_1607582_SNP G C 0.358 58 104 0.246 2.4408254649668171E-01
2R_1607593_SNP C T 0.3519 57 105 0.4183 4.1260789427629163E-01
2R_1607596_SNP C A 0.362 59 104 0.3915 3.8360374238598272E-01
2R_1607602_SNP T A 0.362 59 104 0.4753 4.6884776389682903E-01
2R_1607613_SNP T A 0.3478 56 105 0.6392 6.3443861873869967E-01
2R_1608103_SNP C T 0.1316 25 165 0.9674 9.6670965568373068E-01
2R_1608110_SNP T C 0.07653 15 181 0.4712 4.6467552064500828E-01
2R_1608122_SNP G A 0.1354 26 166 0.5606 5.5570149176380235E-01
2R_1608162_SNP C T 0.4722 85 95 0.9746 9.7383111029674496E-01
2R_1608197_SNP T A 0.1125 18 142 0.8216 8.1295960646372778E-01
2R_1608222_DEL A AACA 0.06771 13 179 0.01449 1.2662408248111604E-02
2R_1608251_SNP T C 0.07368 14 176 0.0407 3.5983218765367253E-02
2R_1608305_SNP G C 0.4332 81 106 0.9508 9.5019665464349257E-01
2R_1608414_SNP C A 0.1585 29 154 0.2773 2.6822780927379652E-01
2R_1608457_SNP T C 0.07692 15 180 0.06149 5.7488694783032021E-02
2R_1608606_MNP AAC CTT 0.3333 60 120 0.8442 8.3872372640208148E-01
2R_1608727_DEL GATAT G 0.3593 60 107 0.9472 9.4735705007460924E-01
2R_1608875_SNP G T 0.3275 56 115 0.08968 8.2114415076943406E-02
2R_1608945_SNP A G 0.116 21 160 0.6953 6.8616079345093950E-01
2R_1609360_SNP A C 0.05294 9 161 0.03149 2.6897800788051679E-02
2R_1609405_SNP C T 0.1061 19 160 0.5997 5.9335966976514709E-01
2R_1609560_SNP T A 0.4211 72 99 0.1363 1.2693602758257494E-01
2R_1609605_SNP T C 0.2 35 140 0.7931 7.8713897068520855E-01
2R_1609728_SNP A T 0.427 79 106 0.491 4.7670752696905283E-01
2R_1609797_SNP T G 0.06566 13 185 0.9919 9.9178681256851864E-01
2R_1609798_SNP G C 0.06842 13 177 0.9826 9.8218101906800392E-01
2R_1609815_SNP A C 0.05128 10 185 0.8261 8.2303510142235214E-01
2R_1609816_SNP T G 0.1568 29 156 0.9151 9.1271956700135315E-01
2R_1610126_SNP G T 0.355 60 109 0.3557 3.3878571246144340E-01
2R_1610453_SNP A C 0.1223 23 165 0.9456 9.4675679123287437E-01
2R_1610456_SNP T A 0.4396 80 102 0.6511 6.5605906375144052E-01
2R_1610506_SNP T A 0.07609 14 170 0.3563 3.4420750965660785E-01
2R_1610560_SNP A G 0.05102 10 186 0.2851 2.7745218497622348E-01
2R_1610618_DEL A ACAACTTGACGATC 0.06154 12 183 0.2376 2.3050509507913275E-01
2R_1610634_SNP T A 0.06091 12 185 0.2398 2.3481688976724158E-01
2R_1610635_SNP G A 0.06122 12 184 0.2409 2.3469297118213339E-01
2R_1610637_SNP C A 0.05641 11 184 0.2346 2.2720681249128249E-01
2R_1610638_SNP T A 0.06091 12 185 0.2398 2.3481688976724158E-01
2R_1610639_DEL A AGAAT 0.05128 10 185 0.3366 3.3122729299083387E-01
2R_1610644_SNP C T 0.3245 61 127 0.4454 4.3364109546187835E-01
2R_1610646_SNP T A 0.06122 12 184 0.2399 2.3374777464871499E-01
2R_1610647_SNP A G 0.2595 48 137 0.4253 4.1354117328853990E-01
2R_1610648_SNP C G 0.06091 12 185 0.2398 2.3481688976724158E-01
2R_1610662_SNP T G 0.06186 12 182 0.4966 4.9164443979886752E-01
2R_1610742_SNP T C 0.3149 57 124 0.5501 5.3288107682487396E-01
2R_1610773_SNP T G 0.2833 51 129 0.7113 7.0083525398458546E-01
2R_1610874_DEL T TAATATACCACT 0.1977 35 142 0.7381 7.2906706401709320E-01
2R_1610902_SNP T C 0.2123 38 141 0.6476 6.3179027194551973E-01
2R_1610918_SNP G A 0.05946 11 174 0.6584 6.4717820573604623E-01
2R_1610992_SNP T G 0.2457 43 132 0.5674 5.5608040064348918E-01
2R_1611083_SNP A T 0.0618 11 167 0.2725 2.5451648476860522E-01
2R_1611116_SNP A T 0.0578 10 163 0.2551 2.3308911289787115E-01
2R_1611352_SNP A T 0.4576 81 96 0.813 8.1464883778316288E-01
2R_1611642_SNP C T 0.2312 40 133 0.5649 5.4454622058540048E-01
2R_1611771_SNP T G 0.1905 32 136 0.5096 4.8833339076523274E-01
2R_1611790_SNP T A 0.05789 11 179 0.3075 2.9796619357916110E-01
2R_1611947_SNP C A 0.0663 12 169 0.01453 1.5474675156089210E-02
2R_1611949_SNP T A 0.118 21 157 0.1052 1.1069921331495680E-01
2R_1612142_SNP A T 0.05102 10 186 0.5679 5.6239648521019980E-01
2R_1612358_SNP A T 0.4088 74 107 0.3194 3.0066096355245331E-01
2R_1612360_SNP G C 0.05729 11 181 0.8792 8.7769414119600297E-01
2R_1612391_SNP G A 0.4343 76 99 0.146 1.2801502882375648E-01
2R_1612392_INS TATATATA T 0.4407 78 99 0.1254 1.1018693608198149E-01
2R_1612466_SNP G A 0.4337 72 94 0.3916 3.5999608083950385E-01
2R_1612533_SNP T G 0.09836 18 165 0.7361 7.2905786736111478E-01
2R_1612548_DEL A AAGGAATGCGTTATGTTTCAAAATAGGAATAGCAATTAAAAATGACAAAATCAAAAATAGGTAAAAGATGTTCATGTAACTCATCAAGGCAATTCGTTCTTTTCAAAAAAATGGTACAAGAATATCTCTGTGTGGTAGAAAATGCCT 0.07527 14 172 0.1675 1.5639352734824941E-01
2R_1612807_SNP C G 0.08021 15 172 0.8159 8.1487193493400978E-01
2R_1612823_SNP C A 0.3182 56 120 0.1109 1.0332591926636758E-01
2R_1612830_SNP G T 0.09189 17 168 0.7312 7.2531731011276834E-01
2R_1612855_SNP G T 0.08718 17 178 0.7349 7.3109677632156012E-01
2R_1612857_SNP G C 0.1966 35 143 0.3229 3.0443105635391399E-01
2R_1612963_SNP A G 0.1444 27 160 0.5616 5.5504128078985771E-01
2R_1612992_SNP C T 0.1176 22 165 0.2147 2.2930566973060984E-01
2R_1613046_SNP A G 0.2903 54 132 0.6396 6.5865595963062817E-01
2R_1613085_SNP G T 0.05699 11 182 0.161 1.5311139888952496E-01
2R_1613989_SNP T A 0.2614 46 130 0.8763 8.7080929662428408E-01
2R_1614226_SNP G C 0.0625 12 180 0.6398 6.3534219842215722E-01
2R_1614843_SNP A G 0.1204 23 168 0.3239 3.1534827417958089E-01
2R_1614986_SNP T G 0.2649 49 136 0.4924 5.0416756431831833E-01
2R_1615008_SNP A G 0.3607 66 117 0.9723 9.7154905400153646E-01
2R_1615077_SNP G A 0.2527 47 139 0.5608 5.6969489529505779E-01
2R_1615188_SNP C G 0.3536 64 117 0.8259 8.2105854066784301E-01
2R_1615298_INS TT T 0.3812 69 112 0.2821 3.3259469598723745E-01
2R_1615507_SNP G C 0.2541 47 138 0.2046 1.9183976295791438E-01
2R_1615693_SNP T C 0.1452 27 159 0.5679 5.5835216905909357E-01
2R_1615752_SNP T A 0.3587 66 118 0.4768 4.8157246566068357E-01
2R_1615804_SNP A T 0.3039 55 126 0.7137 7.0737429522913797E-01
2R_1615841_SNP A T 0.3296 59 120 0.6455 6.3996303685361622E-01
2R_1616133_SNP G C 0.1768 29 135 0.4468 4.2147028394352137E-01
2R_1616138_SNP C A 0.07407 12 150 0.5979 5.7502244183361606E-01
2R_1616148_SNP A C 0.08671 15 158 0.6713 6.7149676520737600E-01
2R_1616228_SNP G T 0.2528 45 133 0.1586 1.7225221049969952E-01
2R_1616241_SNP T A 0.107 20 167 0.08112 7.2740921023264779E-02
2R_1616264_SNP T C 0.05641 11 184 0.3227 3.1554169827397405E-01
2R_1616337_SNP T C 0.09497 17 162 0.3052 3.1360495243704301E-01
2R_1616344_SNP C G 0.1607 27 141 0.08741 8.6231645579262772E-02
2R_1616349_SNP T A 0.09551 17 161 0.3027 3.0916139547665522E-01
2R_1616362_SNP G A 0.1477 26 150 0.2755 2.5649618743055358E-01
2R_1616424_SNP G A 0.1765 30 140 0.4195 3.9606760708695254E-01
2R_1616442_SNP G A 0.3146 56 122 0.6147 6.0531980467132585E-01
2R_1616447_SNP T C 0.1559 29 157 0.3384 3.2321414060638942E-01
2R_1616516_SNP C T 0.1285 23 156 0.5614 5.5571925056929361E-01
2R_1616566_SNP G T 0.07407 14 175 0.4312 4.2233992354875471E-01
2R_1616585_SNP G A 0.07487 14 173 0.3816 3.6889793028633311E-01
2R_1616605_SNP T C 0.0567 11 183 0.2877 2.8136872352554854E-01
2R_1616616_SNP T A 0.1058 20 169 0.2269 2.1626157900958454E-01
2R_1616753_DEL A AA 0.1012 17 151 0.515 5.1749378164930548E-01
2R_1616756_SNP G T 0.2044 37 144 0.325 3.0774650190510044E-01
2R_1616921_DEL TGCTAA T 0.4943 87 89 0.6217 6.3672553525296549E-01
2R_1616956_INS ACCAATTTAAA A 0.4556 77 92 0.5292 5.3878011623334565E-01
2R_1616957_SNP T A 0.09524 18 171 0.7287 7.3817320924260654E-01
2R_1617132_DEL C CC 0.07407 14 175 0.7337 7.3168988803818791E-01
2R_1617228_SNP T C 0.1381 25 156 0.1405 1.3271443845385877E-01
2R_1617252_SNP T G 0.2948 51 122 0.2994 3.0528582729101295E-01
2R_1617261_SNP T A 0.2081 36 137 0.1859 1.6400812604001691E-01
2R_1617276_SNP A C 0.2807 48 123 0.3669 3.7448909464432767E-01
2R_1617344_SNP A C 0.1739 32 152 0.1579 1.4570906152384588E-01
2R_1617377_SNP C G 0.07292 14 178 0.8631 8.6242659026541579E-01
2R_1617381_SNP A G 0.05236 10 181 0.2205 2.1265819745777592E-01
2R_1617395_SNP T C 0.0625 12 180 0.8526 8.5172237239563375E-01
2R_1617431_SNP G C 0.05236 10 181 0.9916 9.9148107970081123E-01
2R_1617455_SNP G A 0.05699 11 182 0.7794 7.7867548086378813E-01
2R_1617472_SNP C T 0.0567 11 183 0.7608 7.5937122525391976E-01
2R_1617473_SNP T G 0.4078 73 106 0.06132 5.1921516625599511E-02
2R_1617604_SNP C G 0.1081 20 165 0.4015 4.0950998411091566E-01
2R_1617709_SNP A T 0.0733 14 177 0.4422 4.3376387649512926E-01
2R_1617943_SNP T G 0.09524 18 171 0.9697 9.6940997718267141E-01
2R_1617970_SNP A C 0.05181 10 183 0.4961 4.8919469372266544E-01
2R_1618013_SNP C A 0.07407 14 175 0.4266 4.1888587800271537E-01
2R_1618027_SNP G A 0.0733 14 177 0.4148 4.0671311547301292E-01
2R_1618067_SNP G A 0.06842 13 177 0.6921 6.8851957846820211E-01
2R_1618157_SNP T C 0.08377 16 175 0.5481 5.4065685716174894E-01
2R_1618162_DEL C CC 0.07692 15 180 0.7751 7.7332069364557265E-01
2R_1618164_SNP G A 0.3132 57 125 0.2535 2.4307864989860495E-01
2R_1618194_SNP A G 0.2541 47 138 0.8514 8.4672128881712083E-01
2R_1618201_SNP T G 0.1073 19 158 0.9545 9.6294132666199428E-01
2R_1618214_SNP T C 0.2652 48 133 0.9976 9.9747295254795343E-01
2R_1618225_SNP G T 0.2582 47 135 0.6124 6.0076845855024741E-01
2R_1618235_SNP C A 0.2667 48 132 0.958 9.5668974046919009E-01
2R_1618240_SNP A G 0.3631 65 114 0.651 6.4627894600081692E-01
2R_1618314_SNP T C 0.32 56 119 0.1511 1.3041096500754512E-01
2R_1618409_SNP T C 0.4886 86 90 0.5177 5.2918624020408234E-01
2R_1618545_SNP A G 0.2872 54 134 0.719 7.2512786413886743E-01
2R_1618552_SNP T G 0.0582 11 178 0.3238 3.1649598471718954E-01
2R_1618730_SNP A C 0.4261 75 101 0.7773 7.6648816191642366E-01
2R_1618770_SNP A C 0.08995 17 172 0.3926 3.8671824067223370E-01
2R_1618785_SNP A G 0.4253 74 100 0.128 1.1597852128873554E-01
2R_1618846_SNP C T 0.1475 27 156 0.5716 5.6123103599839874E-01
2R_1618986_SNP G T 0.2416 43 135 0.6063 6.1473821958087549E-01
2R_1618999_SNP T G 0.05208 10 182 0.5508 5.4076459825579326E-01
2R_1619094_SNP G A 0.3799 68 111 0.5439 5.5331339103355470E-01
2R_1619124_SNP G A 0.3708 66 112 0.5673 5.6780592599305679E-01
2R_1619202_SNP T G 0.212 39 145 0.2354 2.2598833045303268E-01
2R_1619258_SNP T C 0.05759 11 180 0.3486 3.4235766068309703E-01
2R_1619409_SNP T C 0.254 48 141 0.5264 5.3065425365247298E-01
2R_1619424_SNP T C 0.1152 22 169 0.5152 5.0696364637120228E-01
2R_1619488_SNP G A 0.09326 18 175 0.5896 5.8255870937440357E-01
2R_1619489_SNP T C 0.1099 21 170 0.9083 9.0609918950600654E-01
2R_1619966_SNP G T 0.1093 20 163 0.7638 7.7046311952831359E-01
2R_1620171_SNP T A 0.45 81 99 0.7605 7.5465479355425502E-01
2R_1620225_SNP T G 0.4651 80 92 0.8007 8.0489291556459697E-01
2R_1620286_SNP A G 0.06218 12 181 0.6893 6.8291239371650625E-01
2R_1620529_SNP T G 0.4802 85 92 0.5231 5.1280042072425358E-01
2R_1620556_SNP C T 0.3146 56 122 0.4714 4.5455245806306976E-01
2R_1620576_DEL A ACGCA 0.08995 17 172 0.1044 9.6482488812019707E-02
2R_1620588_SNP G A 0.1 19 171 0.6985 6.9372519474290706E-01
2R_1620653_SNP T C 0.3743 67 112 0.4868 4.7014448097740857E-01
2R_1620672_SNP G A 0.09845 19 174 0.3467 3.5628866160604766E-01
2R_1620677_SNP G A 0.3667 66 114 0.5164 5.0165680958154746E-01
2R_1620689_SNP T G 0.3661 67 116 0.4455 4.3064851212239774E-01
2R_1620696_SNP C A 0.3626 66 116 0.4188 4.0446640257456645E-01
2R_1620717_SNP T C 0.3886 68 107 0.5212 4.9907845991393385E-01
2R_1620749_SNP T C 0.3889 70 110 0.5308 5.1471676362000629E-01
2R_1620754_SNP A C 0.05528 11 188 0.9479 9.4758180093529298E-01
2R_1620755_SNP A C 0.05584 11 186 0.9467 9.4619749774662043E-01
2R_1620804_SNP C T 0.125 22 154 0.6341 6.2177176196176909E-01
2R_1620809_SNP G T 0.08947 17 173 0.8599 8.5738296878701825E-01
2R_1620891_INS T TACAGATTCGT 0.3333 55 110 0.6695 6.5414937200673839E-01
2R_1620927_SNP T C 0.1739 32 152 0.246 2.3614154687723932E-01
2R_1620951_SNP T A 0.134 26 168 0.8526 8.5109363947683947E-01
2R_1621100_SNP G T 0.1022 19 167 0.4311 4.2696472078996051E-01
2R_1621473_SNP G C 0.1316 25 165 0.4155 4.0573951880874504E-01
2R_1621541_SNP G C 0.3476 65 122 0.828 8.2286141221516729E-01
2R_1621547_SNP G T 0.3261 60 124 0.7953 7.9003992672627443E-01
2R_1621595_SNP T C 0.1587 30 159 0.4166 4.0402432662942189E-01
2R_1621602_SNP T A 0.4278 77 103 0.1716 1.6050566712468406E-01
2R_1621648_SNP A C 0.05729 11 181 0.6094 6.0544462129434273E-01
2R_1621748_SNP G C 0.3552 65 118 0.6818 6.7320284068146186E-01
2R_1621767_SNP T A 0.09574 18 170 0.8721 8.7653830193412219E-01
2R_1621838_SNP G A 0.4556 82 98 0.4321 4.0988349885535935E-01
2R_1621891_SNP C G 0.08718 17 178 0.7276 7.3487790410434684E-01
2R_1622075_SNP G A 0.08854 17 175 0.333 3.4282276267199518E-01
2R_1622111_SNP A C 0.05155 10 184 0.2838 2.7568820637089098E-01
2R_1622121_DEL CGC C 0.09783 18 166 0.797 7.9054487189491662E-01
2R_1622140_SNP T C 0.0733 14 177 0.8552 8.5326149796010142E-01
2R_1622226_SNP T C 0.2926 55 133 0.313 2.9774782180321513E-01
2R_1622341_SNP T C 0.3048 57 130 0.03974 3.5110650713551662E-02
2R_1622707_SNP G A 0.2553 48 140 0.4951 4.8604531631386672E-01
2R_1622838_SNP A C 0.0733 14 177 0.5798 5.7847367001616723E-01
2R_1623085_SNP A G 0.06587 11 156 0.2262 2.1408089766586880E-01
2R_1623207_SNP A G 0.08696 16 168 0.6795 6.7621644874678921E-01
2R_1623663_SNP C G 0.2486 45 136 0.7676 7.6360534066310637E-01
2R_1624081_SNP T C 0.05051 10 188 0.7891 7.8746101072387154E-01
2R_1624577_SNP G C 0.1623 31 160 0.3625 3.5992776527157377E-01
2R_1624715_SNP G T 0.3646 66 115 0.291 2.7725793803164644E-01
2R_1624901_SNP T C 0.2204 41 145 0.4857 5.0065400104790148E-01
2R_1625067_SNP C T 0.2684 51 139 0.3047 3.1858305428014355E-01
2R_1625157_SNP T C 0.4811 89 96 0.4081 3.9162243940599728E-01
2R_1625228_SNP G A 0.07853 15 176 0.2705 2.5992942786161577E-01
2R_1625251_SNP C T 0.2131 39 144 0.6864 6.7672695781209069E-01
2R_1625400_SNP G T 0.1649 31 157 0.8546 8.5016885716316215E-01
2R_1625458_SNP A T 0.08763 17 177 0.3299 3.2174931265420270E-01
2R_1625544_SNP T C 0.05291 10 179 0.8426 8.3962467531673945E-01
2R_1625838_SNP G A 0.3204 58 123 0.6832 6.7588714670779282E-01
2R_1625907_SNP G T 0.4667 84 96 0.7692 7.7145291552304185E-01
2R_1626033_SNP A T 0.4828 84 90 0.3145 3.2376122670719432E-01
2R_1626075_SNP G A 0.1685 31 153 0.9956 9.9624055720648141E-01
2R_1626300_SNP A T 0.07527 14 172 0.5718 6.2297352191220323E-01
2R_1626362_SNP A G 0.05612 11 185 0.4907 5.5807167341853947E-01
2R_1626370_SNP T A 0.05128 10 185 0.7411 7.7924180588382896E-01
2R_1626373_SNP G T 0.05641 11 184 0.4837 5.5119578543787884E-01
2R_1626385_SNP C T 0.1622 30 155 0.8347 8.4953689476993177E-01
2R_1626524_SNP C G 0.2834 53 134 0.7482 7.4453111606912059E-01
2R_1626576_SNP A G 0.1978 36 146 0.4889 4.7988702597348742E-01
2R_1626590_SNP A C 0.1158 22 168 0.2775 2.8649145116915598E-01
2R_1626632_SNP A G 0.2022 37 146 0.9757 9.7633633031174705E-01
2R_1626736_SNP G A 0.07609 14 170 0.757 7.6212781459347712E-01
2R_1626863_SNP C G 0.3086 54 121 0.6418 6.2754786097261028E-01
2R_1626907_SNP G C 0.4309 78 103 0.6907 6.8114150464188183E-01
2R_1627042_SNP A G 0.05181 10 183 0.8334 8.3054601918627480E-01
2R_1627140_SNP T G 0.09424 18 173 0.5174 5.0854683467949968E-01
2R_1627143_SNP A G 0.05102 10 186 0.8728 8.7666820831952896E-01
2R_1627144_SNP G A 0.09896 19 173 0.6974 6.9111279788565416E-01
2R_1627187_SNP T A 0.06736 13 180 0.5407 5.3413500664547653E-01
2R_1627261_SNP G A 0.09278 18 176 0.3886 4.0743845449243410E-01
2R_1627304_INS TGA T 0.1036 20 173 0.7527 7.4744963420496568E-01
2R_1627372_SNP T G 0.2486 46 139 0.9102 9.1321533144812084E-01
2R_1627381_SNP G T 0.2376 43 138 0.7042 7.1078455853647626E-01
2R_1627389_SNP G A 0.1413 26 158 0.9023 8.9880798657980043E-01
2R_1627517_SNP A T 0.05236 10 181 0.4715 4.6955565124525889E-01
2R_1627545_SNP A G 0.3444 62 118 0.3132 2.9704462745213933E-01
2R_1627559_SNP T C 0.3464 62 117 0.2813 2.6512580934361651E-01
2R_1627658_SNP A T 0.06486 12 173 0.315 3.0293621976100882E-01
2R_1627714_SNP A G 0.0733 14 177 0.5438 5.3692051604095481E-01
2R_1627730_SNP A C 0.07447 14 174 0.7713 7.6406729030957488E-01
2R_1627759_SNP G A 0.254 48 141 0.7459 7.3980499798051991E-01
2R_1627772_DEL T AA 0.2135 38 140 0.7312 7.3526864012677229E-01
2R_1627807_SNP C T 0.3889 70 110 0.4509 4.5308283453856824E-01
2R_1627848_SNP C A 0.4134 74 105 0.6716 6.7221583306119537E-01
2R_1627938_SNP T C 0.3462 63 119 0.546 5.3514537970419185E-01
2R_1628001_DEL T TAAATGT 0.1444 27 160 0.5876 5.9721815208578577E-01
2R_1628035_INS AA A 0.05978 11 173 0.3063 2.9976570946048042E-01
2R_1628065_INS ACCAAA A 0.3778 68 112 0.6192 6.2165503596664040E-01
2R_1628079_SNP G A 0.4629 81 94 0.7498 7.4779204908522945E-01
2R_1628098_SNP A T 0.1152 22 169 0.9977 9.9778551544371619E-01
2R_1628121_SNP G T 0.3149 57 124 0.3698 3.4927905872082743E-01
2R_1628139_SNP T C 0.117 22 166 0.2476 2.3449172582818900E-01
2R_1628199_SNP C A 0.08901 17 174 0.5361 5.4375556764272592E-01
2R_1628240_DEL TAAAACCGCCCAAAACT T 0.1988 34 137 0.7551 7.5792961003975534E-01
2R_1628376_SNP G T 0.2629 46 129 0.5142 5.6934800657411877E-01
2R_1628536_SNP T A 0.05051 10 188 0.9035 9.0267898606479879E-01
2R_1628621_SNP T A 0.08021 15 172 0.9774 9.7689805598813151E-01
2R_1628627_SNP T G 0.08556 16 171 0.8347 8.3229964348753716E-01
2R_1628630_SNP A T 0.1694 31 152 0.3601 3.6099053942248860E-01
2R_1628674_SNP T C 0.06349 12 177 0.5908 5.8062544426871243E-01
2R_1628817_SNP C A 0.4702 79 89 0.9726 9.7295639155181080E-01
2R_1628819_SNP C T 0.4767 82 90 0.8369 8.4188925479920007E-01
2R_1628831_SNP A T 0.4253 74 100 0.6375 6.3216875831657660E-01
2R_1628841_SNP G T 0.4 72 108 0.9384 9.3576421370906337E-01
2R_1629328_SNP C T 0.09474 18 172 0.4377 4.4767090209797977E-01
2R_1629330_SNP A G 0.1351 25 160 0.2329 2.2287201478445151E-01
2R_1629336_SNP C T 0.09474 18 172 0.3601 3.7067781300661595E-01
2R_1629398_SNP G C 0.3278 59 121 0.03584 2.9421957155422455E-02
2R_1629616_SNP G C 0.07732 15 179 0.8546 8.6037308401048596E-01
2R_1629674_SNP T C 0.227 42 143 0.7789 7.8196417346846792E-01
2R_1629711_SNP A T 0.06878 13 176 0.7596 7.5351508370170306E-01
2R_1629777_SNP G C 0.2324 43 142 0.3238 3.1797294479209770E-01
2R_1629905_SNP C T 0.1828 34 152 0.3361 3.2783312548090804E-01
2R_1630199_SNP G T 0.2086 39 148 0.903 9.0457028313502430E-01
2R_1630236_SNP T G 0.0582 11 178 0.2787 2.7021311370825973E-01
2R_1630319_SNP T C 0.09326 18 175 0.5913 5.9981028125192948E-01
2R_1630326_SNP A T 0.2634 49 137 0.02011 1.7988772751486554E-02
2R_1630367_SNP A C 0.4649 86 99 0.3503 3.3453540509925495E-01
2R_1630649_SNP C T 0.1443 28 166 0.3031 2.9510366060129234E-01
2R_1630659_SNP C T 0.1451 28 165 0.3086 2.9942545052097291E-01
2R_1630729_SNP A T 0.3152 58 126 0.8721 8.6851682629033344E-01
2R_1630737_SNP T A 0.3152 58 126 0.9404 9.3873857947863071E-01
2R_1630849_SNP A G 0.08743 16 167 0.3839 4.2728878426351380E-01
2R_1630914_SNP T C 0.05025 10 189 0.946 9.4553191530689995E-01
2R_1631017_SNP T G 0.05699 11 182 0.422 4.3790118671136469E-01
2R_1631030_SNP C T 0.1765 33 154 0.5483 5.5095973014797517E-01
2R_1631040_INS GCCC T 0.1818 34 153 0.4361 4.3823914107998196E-01
2R_1631046_SNP T G 0.2174 40 144 0.6992 6.9991047758834191E-01
2R_1631047_SNP G T 0.2228 41 143 0.6191 6.1994422819436568E-01
2R_1631079_SNP C A 0.1703 31 151 0.2459 2.4744085333161092E-01
2R_1631108_SNP C T 0.1749 32 151 0.4222 4.2573787078913583E-01
2R_1631111_SNP A T 0.173 32 153 0.5792 5.8187750802834781E-01
2R_1631116_SNP G T 0.2162 40 145 0.6368 6.3269966919778309E-01
2R_1631121_SNP G A 0.1872 35 152 0.4977 5.0071264859364883E-01
2R_1631131_SNP A C 0.1693 32 157 0.6206 6.2612033816303980E-01
2R_1631175_SNP A C 0.2128 40 148 0.6091 6.0275544251340574E-01
2R_1631289_INS TTTTTAAGTAAGTT T 0.1325 22 144 0.3155 3.1040620352798298E-01
2R_1631328_SNP A G 0.1264 23 159 0.8213 8.2483691574353224E-01
2R_1631343_SNP C A 0.1257 23 160 0.7374 7.4562595936764642E-01
2R_1631423_SNP T G 0.08511 16 172 0.03275 3.7026770561165594E-02
2R_1631432_SNP G C 0.05208 10 182 0.2176 2.0868207514853665E-01
2R_1631577_SNP T A 0.1944 35 145 0.286 2.8049363758861456E-01
2R_1631667_SNP C A 0.05699 11 182 0.5286 5.2130107883789090E-01
2R_1631671_SNP C T 0.05699 11 182 0.5329 5.2537155833600813E-01
2R_1631745_SNP A G 0.2757 51 134 0.1541 1.3978754736137577E-01
2R_1631767_SNP T C 0.2567 48 139 0.8989 8.9640396542382805E-01
2R_1631866_SNP A T 0.05128 10 185 0.9782 9.7788781437157868E-01
2R_1632072_SNP T G 0.1027 19 166 0.9318 9.2913934524779740E-01
2R_1632081_SNP C T 0.1058 20 169 0.8991 8.9610721814229133E-01
2R_1632201_SNP T A 0.3146 56 122 0.06598 6.8182482585625342E-02
2R_1632209_DEL TT ACGCCC 0.127 24 165 0.01554 1.3448890029508671E-02
2R_1632217_SNP T A 0.1361 26 165 0.07097 6.3701766429374848E-02
2R_1632218_SNP C T 0.1316 25 165 0.04113 3.6068719013491977E-02
2R_1632256_SNP A C 0.09794 19 175 0.1272 1.2282955801277140E-01
2R_1632327_INS TGTAT T 0.07303 13 165 0.2933 3.5577970147006011E-01
2R_1632458_SNP T G 0.09189 17 168 0.937 9.3701511879742883E-01
2R_1632534_SNP T G 0.1737 33 157 0.7601 7.5355186403974472E-01
2R_1632696_SNP G A 0.07692 15 180 0.7433 7.4929931015073403E-01
2R_1632746_SNP T C 0.163 30 154 0.8338 8.2892249752118408E-01
2R_1632818_SNP T A 0.07732 15 179 0.6217 6.3022669074790127E-01
2R_1633048_INS TTT T 0.05236 10 181 0.0405 3.8025232198570062E-02
2R_1633080_SNP A C 0.1957 36 148 0.8505 8.4720471204227810E-01
2R_1633439_SNP T A 0.05236 10 181 0.7395 7.3367091860301248E-01
2R_1633625_SNP T G 0.05584 11 186 0.6254 6.2079074318573113E-01
2R_1633690_SNP C T 0.1152 22 169 0.8369 8.3249966916669038E-01
2R_1633903_SNP A C 0.4678 80 91 0.5486 5.5218008902432070E-01
2R_1633917_SNP A G 0.4824 82 88 0.4545 4.5046107270752467E-01
2R_1633918_SNP A G 0.4854 83 88 0.4143 4.1182277647928489E-01
2R_1633966_SNP G A 0.4663 76 87 0.3506 3.4761275168243511E-01
2R_1634519_SNP T C 0.1452 27 159 0.5126 5.1377289196013143E-01
2R_1634559_SNP G A 0.3486 61 114 0.03536 4.2105142421112157E-02
2R_1634710_SNP G A 0.2663 49 135 0.9727 9.7245079535579593E-01
2R_1634834_SNP C T 0.3898 69 108 0.4062 4.1615398342932364E-01
2R_1635003_SNP T C 0.377 69 114 0.1897 1.9237791946872518E-01
2R_1635153_SNP T A 0.1467 27 157 0.0617 7.2678707670963918E-02
2R_1635161_SNP T A 0.07812 15 177 0.596 5.9096934965734826E-01
2R_1635175_SNP A T 0.1277 24 164 0.3161 3.1038347626179730E-01
2R_1635395_SNP T C 0.1223 23 165 0.662 6.5586333659561724E-01
2R_1635458_SNP A G 0.1347 26 167 0.9085 9.0653313332236851E-01
2R_1635460_SNP G A 0.1399 27 166 0.8862 8.8390773003042444E-01
2R_1635505_SNP A T 0.1848 34 150 0.02375 4.5059255052371204E-02
2R_1635759_SNP G A 0.3622 67 118 0.6477 6.5319820414221497E-01
2R_1635845_SNP G A 0.1053 20 170 0.1353 1.3112577414566651E-01
2R_1635880_SNP T G 0.1064 20 168 0.9036 9.0480522145034947E-01
2R_1636453_INS AA T 0.06091 12 185 0.9321 9.3138865770780133E-01
2R_1636659_SNP C T 0.1146 22 170 0.6144 6.2032347353256967E-01
2R_1636707_SNP G C 0.2926 55 133 0.9206 9.2237402443823135E-01
2R_1637011_SNP T C 0.326 59 122 0.6703 6.6021607788840542E-01
2R_1637045_SNP A G 0.0567 11 183 0.6117 6.1101886822928031E-01
2R_1637133_SNP C T 0.2888 54 133 0.2581 2.6477968722964418E-01
2R_1637566_SNP C T 0.4044 74 109 0.09351 1.0369143067550324E-01
2R_1637639_SNP C G 0.1474 28 162 0.4548 4.4578695480518349E-01
2R_1637752_SNP C G 0.1943 34 141 0.07407 6.6944270905849562E-02
2R_1637781_SNP T G 0.1148 21 162 0.2667 2.5337255808755754E-01
2R_1637841_SNP T G 0.3214 54 114 0.6555 6.6622032498958950E-01
2R_1638054_SNP G A 0.1467 27 157 0.8645 8.5961383143064096E-01
2R_1638090_SNP C T 0.4722 85 95 0.8403 8.3461777469335174E-01
2R_1638135_SNP G T 0.1047 20 171 0.7965 8.0024166129591146E-01
2R_1638149_SNP A C 0.1547 28 153 0.2011 1.9997710730007012E-01
2R_1638233_SNP A T 0.06736 13 180 0.04672 4.2415866402604183E-02
2R_1638235_SNP A C 0.1105 21 169 0.6001 6.0432120827321900E-01
2R_1638312_SNP A G 0.05641 11 184 0.7229 7.1859357919465561E-01
2R_1638438_SNP T A 0.4798 83 90 0.1504 1.4815493779445521E-01
2R_1638585_SNP A G 0.06633 13 183 0.9742 9.7427145062767173E-01
2R_1639364_SNP A T 0.4536 83 100 0.4407 4.2599047984243532E-01
2R_1639385_SNP C A 0.4945 90 92 0.206 1.8912796364216811E-01
2R_1639486_SNP T C 0.4556 82 98 0.4448 4.2737440670661986E-01
2R_1639629_SNP C T 0.08377 16 175 0.5785 5.6928409165911864E-01
2R_1640012_SNP T C 0.459 84 99 0.948 9.4620458251865514E-01
2R_1640180_SNP A G 0.1141 21 163 0.76 7.5567569145057290E-01
2R_1640361_SNP A G 0.1444 27 160 0.9879 9.8762467895558403E-01
2R_1640568_SNP C T 0.1383 26 162 0.8173 8.1274657624412927E-01
2R_1640574_DEL G GAG 0.08021 15 172 0.6493 6.4057107120672563E-01
2R_1640632_SNP T C 0.05914 11 175 0.5687 5.5988246677383291E-01
2R_1640660_SNP T A 0.117 22 166 0.5921 5.9966270154630186E-01
2R_1640665_SNP A T 0.1722 31 149 0.8974 8.9747008414847551E-01
2R_1640811_INS GCTTACAG G 0.1429 26 156 0.9387 9.3765025554796400E-01
2R_1640813_DEL G GTTTTGGGTTA 0.1186 21 156 0.7723 7.6759258717179779E-01
2R_1640928_SNP C T 0.08197 15 168 0.02129 1.8332551542063032E-02
2R_1641076_SNP C T 0.1469 26 151 0.391 3.7217892682064624E-01
2R_1641430_SNP T A 0.1685 31 153 0.3702 3.6200468095235772E-01
2R_1641460_DEL A AGATA 0.07979 15 173 0.9244 9.2277991377364843E-01
2R_1641614_SNP G A 0.3424 63 121 0.3168 3.0779422325444650E-01
2R_1641721_DEL A ACGGGTATTTGA 0.108 19 157 0.7649 7.5986321355700726E-01
2R_1641801_SNP A T 0.2011 37 147 0.31 3.0998953259438000E-01
2R_1641868_SNP G C 0.1429 26 156 0.5159 5.0759298132280839E-01
2R_1642131_SNP G A 0.05699 11 182 0.5781 5.6992082240514352E-01
2R_1642139_SNP G A 0.05051 10 188 0.5794 5.7860790449905242E-01
2R_1642192_SNP A T 0.07216 14 180 0.9831 9.8276544104532437E-01
2R_1642230_SNP T C 0.06218 12 181 0.7245 7.1869658475017228E-01
2R_1642273_SNP T A 0.4382 78 100 0.7113 7.1323514804140697E-01
2R_1642381_SNP T C 0.1058 20 169 0.5868 5.9016479323548166E-01
2R_1643050_SNP T A 0.2941 55 132 0.6924 6.9861313603761332E-01
2R_1643371_SNP A G 0.06383 12 176 0.245 2.3992206831369911E-01
2R_1643440_SNP G A 0.2753 49 129 0.4649 4.5338901562824485E-01
2R_1643490_SNP A G 0.08854 17 175 0.9733 9.7379445292563771E-01
2R_1643518_SNP C T 0.07407 14 175 0.1498 1.4525634115064112E-01
2R_1643550_SNP T G 0.3146 56 122 0.3498 3.3632820664573770E-01
2R_1643638_SNP C A 0.08333 16 176 0.1657 1.6363594331759868E-01
2R_1643639_SNP A G 0.08854 17 175 0.3957 3.8783513387528501E-01
2R_1643688_SNP A G 0.08808 17 176 0.4844 4.7864471555176169E-01
2R_1643741_SNP G T 0.1475 27 156 0.8102 8.0448019835765250E-01
2R_1643836_SNP T G 0.06842 13 177 0.8261 8.2207568841582868E-01
2R_1643857_SNP T C 0.08197 15 168 0.86 8.5654801409977088E-01
2R_1643965_SNP T A 0.107 20 167 0.5789 5.8085372763401422E-01
2R_1643972_INS TAT T 0.1714 30 145 0.9316 9.2835525019909626E-01
2R_1644082_SNP G A 0.1397 25 154 0.8099 8.0576423629678440E-01
2R_1644095_SNP G C 0.05181 10 183 0.462 4.5702003498443400E-01
2R_1644140_DEL T TCTCC 0.139 26 161 0.8834 8.8177001091342289E-01
2R_1644418_SNP T C 0.1292 23 155 0.4584 4.4416356716679217E-01
2R_1644501_SNP A T 0.4946 91 93 0.9846 9.8418440851202704E-01
2R_1644556_SNP G T 0.1564 28 151 0.4995 4.9149627356692893E-01
2R_1644996_SNP T C 0.164 31 158 0.9774 9.7700985502056226E-01
2R_1645078_SNP A C 0.3444 62 118 0.888 8.8988718667428435E-01
2R_1645090_SNP G A 0.1497 28 159 0.8305 8.2856863435154937E-01
2R_1645092_SNP A T 0.1 19 171 0.6944 6.9927811559493880E-01
2R_1645145_INS AA A 0.06173 10 152 0.9212 9.1773197288436048E-01
2R_1645972_SNP G C 0.0567 11 183 0.5785 5.7137499208328224E-01
2R_1646015_SNP C T 0.1277 24 164 0.6676 6.6581783142632389E-01
2R_1646429_SNP T C 0.1158 22 168 0.5713 5.7561995172783842E-01
2R_1646697_SNP A G 0.114 22 171 0.6232 6.2949359218408962E-01
2R_1646975_SNP G A 0.3621 63 111 0.4249 4.1803795611508010E-01
2R_1647409_SNP C T 0.117 22 166 0.7246 7.1966051039070122E-01
2R_1647529_SNP G C 0.0567 11 183 0.5085 5.0011511371581396E-01
2R_1648418_SNP A T 0.1559 29 157 0.3905 3.8552468272692964E-01
2R_1648478_SNP A G 0.1368 26 164 0.9344 9.3325210196737762E-01
2R_1648594_SNP G T 0.1481 28 161 0.7619 7.5895279353889755E-01
2R_1649014_SNP C G 0.1755 33 155 0.5295 5.2101888215053127E-01
2R_1649080_SNP T C 0.2198 40 142 0.4599 4.4541147851653051E-01
2R_1649548_SNP C T 0.1579 30 160 0.6741 6.6945290378179068E-01
2R_1649716_SNP A G 0.06154 12 183 0.4666 4.5881480265583185E-01
2R_1649806_SNP C T 0.2265 41 140 0.1744 1.5723075240930717E-01
2R_1649851_SNP C A 0.1223 23 165 0.7682 7.6288155661023083E-01
2R_1649861_SNP G T 0.06842 13 177 0.2774 2.6629483869597070E-01
2R_1649938_SNP A T 0.153 28 155 0.4402 4.2217389776645642E-01
2R_1649942_SNP G A 0.1148 21 162 0.6707 6.6247731997871373E-01
2R_1650476_SNP C T 0.1538 28 154 0.9801 9.7946564361211674E-01
2R_1651978_SNP A T 0.05076 10 187 0.4095 4.0369269638617544E-01
2R_1652254_SNP T A 0.05076 10 187 0.8279 8.2687122967119464E-01
2R_1652532_SNP C T 0.4365 79 102 0.8702 8.7221804184823337E-01
2R_1652856_SNP T A 0.3977 68 103 0.7492 7.4163189628308235E-01
2R_1654395_SNP C T 0.07895 15 175 0.03823 3.3453238670638791E-02
2R_1654402_SNP C T 0.07895 15 175 0.03584 3.1241747131924014E-02
2R_1654416_SNP T G 0.1123 21 166 0.1363 1.3464151376903699E-01
2R_1654551_SNP T A 0.05759 11 180 0.7795 7.7563389112308578E-01
2R_1654690_DEL CGTGGGCGTTAG C 0.2326 40 132 0.6768 6.7589109210831944E-01
2R_1654708_DEL G GTCGCACTCG 0.08556 16 171 0.9321 9.3272462246802390E-01
2R_1655647_DEL G GTGGTAATGGGTGT 0.05051 10 188 0.4126 4.0776096985375088E-01
2R_1655679_SNP C G 0.4056 73 107 0.8936 8.9325870038382871E-01
2R_1655688_SNP T A 0.05729 11 181 0.8906 8.8797690924258743E-01
2R_1655825_SNP A T 0.08743 16 167 0.9652 9.6452597502223536E-01
2R_1655861_SNP T C 0.06044 11 171 0.7191 7.1924903698444398E-01
2R_1656012_SNP G C 0.0989 18 164 0.2152 2.3846730364738866E-01
2R_1656014_SNP C G 0.1189 22 163 0.6851 6.9824114718248553E-01
2R_1656136_SNP T A 0.1152 19 146 0.5588 5.5895487078901751E-01
2R_1656250_SNP T C 0.1117 21 167 0.2442 2.3921842652152947E-01
2R_1656388_SNP T C 0.06186 12 182 0.8926 8.9059741144186411E-01
2R_1656418_SNP T A 0.4011 71 106 0.6931 6.8344947667271994E-01
2R_1656574_SNP G C 0.1211 23 167 0.3573 3.4868340404489129E-01
2R_1656665_SNP G A 0.0733 14 177 0.8676 8.6423119336124432E-01
2R_1657008_SNP T C 0.1198 23 169 0.7583 7.6178020684460990E-01
2R_1657116_INS TAAT T 0.2616 45 127 0.3337 3.4618147800117738E-01
2R_1657228_SNP A T 0.4345 73 95 0.9852 9.8522448669037632E-01
2R_1657323_SNP G A 0.4294 70 93 0.8023 7.9395829390745076E-01
2R_1657578_SNP T A 0.2584 46 132 0.9282 9.2748345812936317E-01
2R_1658150_SNP C T 0.4737 81 90 0.5779 5.7734612639783167E-01
2R_1658365_SNP G A 0.1016 19 168 0.7824 7.8534300347130148E-01
2R_1658367_SNP G A 0.09424 18 173 0.6044 5.9582520157344621E-01
2R_1658428_SNP A G 0.05076 10 187 0.375 3.7681555261965927E-01
2R_1658454_SNP A C 0.2692 49 133 0.7499 7.4477258395590429E-01
2R_1658481_INS CACA TC 0.08333 16 176 0.5538 5.4509969733134822E-01
2R_1658589_SNP A G 0.08205 16 179 0.7949 7.9201875835670632E-01
2R_1658658_SNP A G 0.07179 14 181 0.7457 7.4142386686328809E-01
2R_1659128_SNP T A 0.07979 15 173 0.5342 5.2166777229101102E-01
2R_1659240_SNP T G 0.1429 26 156 0.3748 3.5271050538131021E-01
2R_1659505_SNP C A 0.2486 46 139 0.7254 7.2979475988668630E-01
2R_1659793_SNP G A 0.09375 18 174 0.7295 7.2350177910146207E-01
2R_1659857_SNP A G 0.08421 16 174 0.2372 2.4618501661197123E-01
2R_1659859_SNP T A 0.3222 58 122 0.855 8.5263253400166061E-01
2R_1660023_SNP A G 0.0567 11 183 0.2458 2.3776988469491123E-01
2R_1660075_DEL CACGAGAAGTGGTGCGTAAGGAGACTA C 0.3678 64 110 0.4938 4.9711986645497219E-01
2R_1660103_SNP A T 0.3657 64 111 0.5729 5.7635949999473035E-01
2R_1660116_DEL A AAAGTCTGTATCCTGA 0.4689 83 94 0.8296 8.3383041223927534E-01
2R_1660158_SNP T A 0.05759 11 180 0.01702 1.6129803504157030E-02
2R_1660163_SNP G A 0.0582 11 178 0.2922 2.9227043573875333E-01
2R_1660212_SNP A T 0.05291 10 179 0.03789 3.5310278691360233E-02
2R_1660213_SNP A G 0.4593 79 93 0.9394 9.4012381498275277E-01
2R_1660220_MNP TTC GGG 0.05319 10 178 0.03767 3.4686950832346977E-02
2R_1660225_DEL G CTA 0.05291 10 179 0.03634 3.3661580978993397E-02
2R_1660225_SNP T C 0.3765 61 101 0.814 8.1956825077687201E-01
2R_1660229_SNP C G 0.0625 12 180 0.1977 1.9029887754751440E-01
2R_1660231_SNP C A 0.0582 11 178 0.6281 6.2302121157420887E-01
2R_1660232_SNP T A 0.06771 13 179 0.2471 2.3938324167457203E-01
2R_1660233_DEL G GAA 0.06771 13 179 0.2471 2.3938324167457203E-01
2R_1660237_SNP T C 0.07303 13 165 0.4482 4.3557738057617468E-01
2R_1660239_SNP A G 0.06771 13 179 0.2471 2.3938324167457203E-01
2R_1660240_SNP A C 0.06771 13 179 0.2471 2.3938324167457203E-01
2R_1660244_SNP A C 0.07772 15 178 0.234 2.3305942510113309E-01
2R_1660246_DEL A AGAAT 0.07216 14 180 0.2056 1.9756039423892413E-01
2R_1660382_DEL T TTATTTAAATGGTATTAATACAAATGCAAATCA 0.3605 62 110 0.7361 7.3588612995813030E-01
2R_1660423_INS ATAG A 0.3699 64 109 0.9627 9.6241806683827402E-01
2R_1660501_SNP A T 0.1958 37 152 0.7 6.9607663706943623E-01
2R_1660545_DEL TT T 0.4647 79 91 0.5026 4.9490117657583454E-01
2R_1660853_SNP C T 0.142 25 151 0.7184 7.0905314500102656E-01
2R_1660929_SNP A G 0.1547 28 153 0.9206 9.1723529549098648E-01
2R_1661070_SNP A G 0.3094 56 125 0.9209 9.2038850440141784E-01
2R_1661071_SNP T A 0.3077 56 126 0.8828 8.8234902081615296E-01
2R_1661080_SNP T C 0.07368 14 176 0.1879 2.0728169638989169E-01
2R_1661100_SNP G A 0.1164 22 167 0.3934 3.8296786999070542E-01
2R_1661444_SNP C G 0.1257 22 153 0.8331 8.3265987304604117E-01
2R_1661568_SNP C T 0.1149 20 154 0.7412 7.2976968520009888E-01
2R_1661585_SNP A C 0.05405 10 175 0.4199 4.2250207080349877E-01
2R_1661593_SNP G T 0.05114 9 167 0.556 5.4249271291017287E-01
2R_1661643_SNP A G 0.06011 11 172 0.8216 8.1421368716451803E-01
2R_1661653_SNP T A 0.3391 59 115 0.2777 2.7093348147586493E-01
2R_1661697_SNP T A 0.3195 54 115 0.1396 1.3136483841352442E-01
2R_1662444_SNP T C 0.05759 11 180 0.7084 7.0609403619308453E-01
2R_1662592_SNP G A 0.05181 10 183 0.6128 6.0530644527924160E-01
2R_1662717_SNP A C 0.1053 20 170 0.5972 6.0118125317821058E-01
2R_1662995_SNP A T 0.4057 71 104 0.6436 6.5438991144616598E-01
2R_1663328_SNP C T 0.2065 38 146 0.9971 9.9702808355437234E-01
2R_1663356_SNP A G 0.2108 39 146 0.8849 8.8071846629229822E-01
2R_1663361_SNP T C 0.2258 42 144 0.6926 6.8263492904128464E-01
2R_1663431_SNP C A 0.3464 62 117 0.2171 2.2799520032074994E-01
2R_1663491_INS G GTG 0.06857 12 163 0.9159 9.1747728741692380E-01
2R_1663589_SNP T A 0.05076 10 187 0.3714 3.6547689585895837E-01
2R_1663592_SNP T C 0.3757 68 113 0.7404 7.4906970412412188E-01
2R_1663643_SNP G T 0.1209 22 160 0.1926 1.7808814956339003E-01
2R_1663714_SNP C T 0.3297 60 122 0.2831 2.8401940539500270E-01
2R_1663803_SNP G T 0.06806 13 178 0.8317 8.2822648330491655E-01
2R_1663899_SNP A G 0.1458 28 164 0.2971 2.8854689977522174E-01
2R_1663945_SNP G T 0.2162 40 145 0.5657 5.5707939192568345E-01
2R_1663952_SNP A G 0.1658 31 156 0.06459 6.7832077377674230E-02
2R_1663989_SNP A G 0.2609 48 136 0.3243 3.1078073181290777E-01
2R_1664064_SNP G A 0.1164 22 167 0.7201 7.2236555154996873E-01
2R_1664102_SNP A T 0.1676 31 154 0.9891 9.8914252301036365E-01
2R_1664212_SNP T C 0.1211 23 167 0.6502 6.5586716950771040E-01
2R_1664259_SNP G T 0.2011 36 143 0.1076 1.0437132405241978E-01
2R_1664303_SNP A C 0.08791 16 166 0.9091 9.0604236398666371E-01
2R_1664342_SNP A T 0.1263 24 166 0.9038 9.0470365808725950E-01
2R_1664448_INS TGGCAACCT T 0.0904 16 161 0.9896 9.8960577730873933E-01
2R_1664514_SNP T C 0.1005 19 170 0.494 4.8946931614878786E-01
2R_1664515_SNP G A 0.2757 51 134 0.8024 8.0334669772819933E-01
2R_1664555_SNP T G 0.1027 19 166 0.8331 8.3390403419775927E-01
2R_1664570_SNP C T 0.232 42 139 0.04256 4.3488119417896591E-02
2R_1664590_SNP G A 0.2333 42 138 0.0332 3.3624620810844913E-02
2R_1664612_DEL A ATAGAAGTTAGA 0.1517 27 151 0.8051 8.0370415514363447E-01
2R_1664669_SNP A C 0.05641 11 184 0.2663 2.5883436290880535E-01
2R_1664670_SNP T C 0.05155 10 184 0.4115 4.0440112218738111E-01
2R_1664687_SNP T C 0.0567 11 183 0.568 5.6115065518246010E-01
2R_1664806_SNP T A 0.06736 13 180 0.2114 2.0349082143892083E-01
2R_1664906_SNP A T 0.05102 10 186 0.3082 3.0111567276433393E-01
2R_1664943_SNP A G 0.2363 43 139 0.1993 1.9814261419634061E-01
2R_1664996_SNP C A 0.1562 30 162 0.9009 8.9993714118559909E-01
2R_1665074_SNP T C 0.4144 75 106 0.8271 8.2288123602571206E-01
2R_1665078_INS TACTTGACCAAATCTGAC T 0.2363 43 139 0.4743 4.8435917009486551E-01
2R_1665080_INS CTTGACCAAATCTGACGC C 0.2935 54 130 0.5287 5.3281669952048749E-01
2R_1665089_SNP T G 0.2253 41 141 0.8261 8.3087097312791491E-01
2R_1665125_SNP C G 0.2228 41 143 0.8161 8.1722388661404022E-01
2R_1665425_DEL G GTG 0.1538 28 154 0.5993 6.0364718138224582E-01
2R_1665518_SNP G T 0.1146 22 170 0.7963 7.9953691283862149E-01
2R_1665839_SNP A C 0.3184 57 122 0.4473 4.6227822652396955E-01
2R_1666225_DEL TT T 0.05422 9 157 0.6121 6.1591587925105640E-01
2R_1666273_SNP G A 0.1436 26 155 0.1697 1.5253567681096691E-01
2R_1666296_SNP G A 0.1436 26 155 0.1583 1.3994741065719796E-01
2R_1666323_SNP T C 0.1058 20 169 0.6954 6.9785411804288611E-01
2R_1666407_SNP T C 0.1813 33 149 0.4689 4.5919726416276863E-01
2R_1666423_SNP A T 0.234 44 144 0.6215 6.2476364182562882E-01
2R_1666510_SNP A T 0.4432 78 98 0.9795 9.7916203364265730E-01
2R_1666645_INS C CC 0.3931 68 105 0.5219 5.2059419152752706E-01
2R_1666659_SNP A G 0.3842 68 109 0.56 5.6265649519707417E-01
2R_1666664_SNP C T 0.1808 32 145 0.2865 2.7295107388761508E-01
2R_1666814_SNP T C 0.1038 19 164 0.03735 3.1715121516469089E-02
2R_1666828_SNP G A 0.1033 19 165 0.03551 3.0281211248557059E-02
2R_1666845_SNP G T 0.09945 18 163 0.02781 2.2536613958399086E-02
2R_1666847_SNP G C 0.1 18 162 0.03472 2.8068930225411147E-02
2R_1666863_SNP T C 0.1061 19 160 0.03381 2.8485281251608853E-02
2R_1667018_SNP G C 0.1978 36 146 0.5697 5.7046979448355173E-01
2R_1667091_INS T TTTTAAGT 0.0904 16 161 0.8991 8.9566620286670928E-01
2R_1667253_SNP G T 0.3869 65 103 0.6253 6.1928135667280038E-01
2R_1667282_SNP A T 0.05729 11 181 0.3488 3.4282697960534414E-01
2R_1667301_SNP G A 0.3988 69 104 0.6501 6.4557729728480284E-01
2R_1667313_SNP C A 0.3626 62 109 0.7803 7.7479843623228795E-01
2R_1667352_SNP T A 0.4104 71 102 0.6411 6.4254875477838524E-01
2R_1667361_SNP G T 0.3584 62 111 0.6937 6.9630057934471368E-01
2R_1667453_SNP T C 0.1222 22 158 0.1059 1.1908809917723784E-01
2R_1667627_SNP C T 0.05495 10 172 0.227 2.1077233841629384E-01
2R_1667678_SNP T G 0.3837 66 106 0.2934 3.0462651351124548E-01
2R_1667707_DEL ACCCGTTACTAGTAA A 0.3533 59 108 0.6107 6.1039771385866071E-01
2R_1667728_DEL AGGGTATACTAG T 0.345 59 112 0.7568 7.5325841918462810E-01
2R_1667747_SNP G T 0.3409 60 116 0.5834 5.7761888539931383E-01
2R_1667750_SNP C A 0.1204 23 168 0.8788 8.8042654276690491E-01
2R_1667801_SNP G T 0.1848 34 150 0.6915 6.9607251249325497E-01
2R_1667824_SNP G T 0.3642 63 110 0.4957 4.9193546266222843E-01
2R_1667865_DEL T TT 0.1694 31 152 0.3989 4.0989355631518287E-01
2R_1667871_DEL A AACTATAAAA 0.1813 33 149 0.4239 4.2767295811840489E-01
2R_1667917_SNP T G 0.3652 65 113 0.8603 8.5887242093098171E-01
2R_1667977_INS C CCTCATTTATATTATTCATTTTATTC 0.05714 10 165 0.6706 6.5388049764606482E-01
2R_1668013_SNP A T 0.05102 10 186 0.6427 6.3897117281526561E-01
2R_1668076_SNP C T 0.1758 32 150 0.8046 7.9852550997702632E-01
2R_1668082_SNP G T 0.1905 36 153 0.5405 5.4534279133174279E-01
2R_1668086_SNP G A 0.1852 35 154 0.5109 5.1752830460345622E-01
2R_1668155_SNP C T 0.05155 10 184 0.6664 6.6067013813942410E-01
2R_1668360_SNP A G 0.05914 11 175 0.09689 9.1447543620387206E-02
2R_1668602_SNP T C 0.06806 13 178 0.5311 5.2380647702950522E-01
2R_1668612_SNP C G 0.1075 20 166 0.8273 8.2860486396607080E-01
2R_1668655_SNP G A 0.1921 34 143 0.5139 4.9435024128397465E-01
2R_1668772_DEL C CC 0.1093 20 163 0.0335 2.7869873326159662E-02
2R_1669028_SNP T G 0.2473 46 140 0.9197 9.1769717742678514E-01
2R_1669055_SNP C T 0.1862 35 153 0.5711 5.7357449407277217E-01
2R_1669144_INS ATTGATTTGCAA A 0.345 59 112 0.3112 3.1416743960105853E-01
2R_1669155_SNP A T 0.3563 62 112 0.2702 2.7124585477800311E-01
2R_1669156_SNP T A 0.3559 63 114 0.2737 2.7852950571415369E-01
2R_1669182_SNP T A 0.06417 12 175 0.3803 3.7543828594920603E-01
2R_1669188_DEL T TT 0.05155 10 184 0.7909 7.8755459544529816E-01
2R_1669230_DEL G GG 0.3678 64 110 0.2345 2.4093773357470505E-01
2R_1669281_SNP G C 0.1152 22 169 0.9687 9.6916258624509988E-01
2R_1669282_SNP C G 0.06186 12 182 0.9128 9.1143960918740075E-01
2R_1669353_SNP A G 0.05208 10 182 0.6764 6.6941801299264592E-01
2R_1669376_SNP C T 0.05319 10 178 0.6964 6.8798657603338498E-01
2R_1669432_SNP C T 0.1129 21 165 0.7725 7.7763429127680883E-01
2R_1669529_SNP G T 0.1932 34 142 0.7855 7.8464508677839173E-01
2R_1669683_SNP C T 0.05076 10 187 0.4137 4.0760763606795458E-01
2R_1669755_INS A AA 0.0567 11 183 0.7425 7.3783461962129504E-01
2R_1669899_SNP G A 0.3815 66 107 0.9495 9.4897317717965046E-01
2R_1669907_SNP G C 0.1231 24 171 0.9427 9.4392999280468515E-01
2R_1669957_SNP T C 0.1323 25 164 0.5187 5.0814805679343911E-01
2R_1670044_SNP A G 0.1582 28 149 0.2941 2.8151672700717245E-01
2R_1670124_SNP A T 0.1058 20 169 0.2299 2.1859344769811129E-01
2R_1670128_DEL T TT 0.08427 15 163 0.534 5.1626403762360407E-01
2R_1670165_SNP C A 0.07368 14 176 0.008418 1.0407620220273160E-02
2R_1670173_SNP T C 0.4857 85 90 0.5144 4.9946023374575887E-01
2R_1670210_SNP C G 0.4885 85 89 0.6765 6.6663675359602959E-01
2R_1670240_SNP A C 0.1576 29 155 0.4281 4.2845433573205838E-01
2R_1670338_SNP C A 0.4529 77 93 0.339 3.2908374761172332E-01
2R_1670449_SNP T C 0.2655 47 130 0.8613 8.6464828642859215E-01
2R_1670601_INS CCCGATCGTC C 0.3626 62 109 0.7377 7.3020741574934445E-01
2R_1670624_SNP A C 0.1765 33 154 0.8731 8.7357114281575043E-01
2R_1670660_SNP A T 0.4477 77 95 0.8212 8.1698876705547807E-01
2R_1670673_SNP T C 0.2778 50 130 0.7741 7.7690125984780645E-01
2R_1670762_SNP T A 0.1613 30 156 0.8472 8.4209425931738435E-01
2R_1670962_INS TCTATGTATGTACAT T 0.3539 63 115 0.8389 8.3406185292683022E-01
2R_1670970_SNP T G 0.05612 11 185 0.9794 9.7909688920128779E-01
2R_1671146_SNP A T 0.4138 72 102 0.5285 5.1491747805106958E-01
2R_1671191_SNP C G 0.4413 79 100 0.3764 3.6336396346976707E-01
2R_1671238_SNP C T 0.05584 11 186 0.2538 2.4835939460313816E-01
2R_1671346_SNP G C 0.4188 67 93 0.7928 7.8840435707033374E-01
2R_1671414_SNP G A 0.09783 18 166 0.71 7.0213160562810528E-01
2R_1671469_SNP T C 0.05263 10 180 0.7583 7.5320169092968503E-01
2R_1671509_SNP A T 0.05155 10 184 0.4371 4.3317515251425509E-01
2R_1671572_SNP T C 0.05759 11 180 0.2383 2.2915251409350113E-01
2R_1671588_DEL T TATATTACCT 0.297 49 116 0.655 6.5350368546860005E-01
2R_1671599_SNP G T 0.4012 65 97 0.8609 8.5965610063844189E-01
2R_1671668_SNP G A 0.2965 51 121 0.6627 6.6223685084767880E-01
2R_1671791_SNP A T 0.1202 22 161 0.6908 6.9259530305498740E-01
2R_1671847_SNP T G 0.07853 15 176 0.9771 9.7654298128133921E-01
2R_1671934_SNP A G 0.1915 36 152 0.2568 2.4253639346783185E-01
2R_1671948_SNP C T 0.1935 36 150 0.3043 2.8881185181847846E-01
2R_1672009_SNP A G 0.1277 24 164 0.05718 5.1161136070837290E-02
2R_1672020_SNP C T 0.123 23 164 0.1269 1.1776010416798077E-01
2R_1672022_SNP A G 0.1243 23 162 0.06552 5.7836493079555344E-02
2R_1672470_SNP A G 0.3315 59 119 0.871 8.6737667615608538E-01
2R_1672610_SNP C T 0.3571 65 117 0.6692 6.7876296431845939E-01
2R_1672620_SNP T A 0.05263 10 180 0.9608 9.6189367336139520E-01
2R_1672634_SNP A C 0.05556 11 187 0.2836 2.7858251458156547E-01
2R_1672655_SNP G A 0.05102 10 186 0.4103 4.0414646768645002E-01
2R_1672688_SNP T A 0.2528 45 133 0.9016 9.0331763388410391E-01
2R_1672782_DEL A AA 0.1285 23 156 0.1859 1.9565565293721365E-01
2R_1673220_SNP G A 0.3392 58 113 0.5184 5.8038465985365273E-01
2R_1673353_SNP A T 0.06952 13 174 0.04856 4.1860091495793651E-02
2R_1673356_DEL T TTTTTGTGAAAATATTTTGAACAAAAT 0.07895 15 175 0.986 9.8565329306445471E-01
2R_1673412_SNP T A 0.314 54 118 0.5513 5.4615943554123114E-01
2R_1673442_SNP G A 0.1361 26 165 0.3343 3.4050937220705846E-01
2R_1673510_SNP A G 0.05699 11 182 0.3332 3.2335581751233000E-01
2R_1673663_SNP G A 0.1526 29 161 0.845 8.4792079786377816E-01
2R_1673674_SNP G T 0.1444 26 154 0.3356 3.1960922831196470E-01
2R_1673680_SNP G A 0.3452 58 110 0.493 4.8620112541770522E-01
2R_1673858_SNP A G 0.352 63 116 0.6427 6.3982818132467423E-01
2R_1673859_SNP A T 0.1421 27 163 0.4588 4.4879357971434808E-01
2R_1673888_SNP T C 0.3043 56 128 0.9303 9.3046914629934019E-01
2R_1674007_SNP T C 0.2366 44 142 0.2393 2.4221849687884101E-01
2R_1674113_INS TAG A 0.1639 30 153 0.5334 5.2361540511736604E-01
2R_1674209_MNP AATAAA GCGCGT 0.4205 74 102 0.5495 5.4962150695508327E-01
2R_1674215_DEL TTTCTA T 0.4326 77 101 0.6674 6.6799413741438851E-01
2R_1674225_DEL ATCGTGTAA A 0.4244 73 99 0.8246 8.2353992894763106E-01
2R_1674288_INS AA A 0.3012 50 116 0.4139 4.1028152029505160E-01
2R_1674328_SNP A C 0.2989 55 129 0.3458 3.4956000196207837E-01
2R_1674333_SNP G A 0.1579 30 160 0.02368 2.5653483211757748E-02
2R_1674348_SNP A T 0.1667 32 160 0.02872 3.1516341361553152E-02
2R_1674367_DEL G GTGCTACCACCGACG 0.08108 15 170 0.36 4.0205984445963028E-01
2R_1674388_SNP A G 0.1474 28 162 0.3727 3.6008623777667670E-01
2R_1674448_SNP T C 0.2967 54 128 0.5265 5.3079069657034861E-01
2R_1674499_SNP A C 0.1183 22 164 0.4698 4.6062865763894245E-01
2R_1674537_DEL G GCTCTTAACGG 0.2948 51 122 0.4882 5.0554533093241805E-01
2R_1674595_INS A ACAATTACATTTTTAA 0.09043 17 171 0.1241 1.2090144949397619E-01
2R_1674608_SNP T G 0.07292 14 178 0.6661 6.6135223086592820E-01
2R_1674626_SNP G T 0.1053 20 170 0.7544 7.4957316554280395E-01
2R_1674734_SNP G A 0.4327 74 97 0.7048 6.9671319505334117E-01
2R_1674868_SNP G C 0.09184 18 178 0.4725 4.6630730397067521E-01
2R_1674908_DEL CT A 0.3275 56 115 0.5791 5.7990141373980775E-01
2R_1675012_SNP C T 0.05556 11 187 0.3439 3.3886854742909467E-01
2R_1675035_SNP C T 0.1263 24 166 0.929 9.3014223337412250E-01
2R_1675045_SNP T C 0.08333 16 176 0.1043 9.8784746277034374E-02
2R_1675108_SNP A T 0.08649 16 169 0.3372 3.9031463673030264E-01
2R_1675119_SNP T C 0.3646 66 115 0.8628 8.6591131317288594E-01
2R_1675376_SNP G A 0.06736 13 180 0.3571 3.6649523949501661E-01
2R_1675537_SNP A T 0.09278 18 176 0.5772 5.7066866629628155E-01
2R_1675610_INS AT A 0.05236 10 181 0.7352 7.3915092687005957E-01
2R_1675632_SNP A T 0.07979 15 173 0.3441 3.5707631520835681E-01
2R_1675696_SNP T A 0.09845 19 174 0.6873 6.8282359870193476E-01
2R_1675767_DEL A TTTG 0.09524 18 171 0.3151 3.0201257589078889E-01
2R_1675786_SNP T C 0.1244 24 169 0.3376 3.2906100945077355E-01
2R_1675804_SNP T C 0.1383 26 162 0.5263 5.2941264662128118E-01
2R_1675828_SNP A T 0.09278 18 176 0.8182 8.2153261272891542E-01
2R_1675831_SNP A C 0.08333 16 176 0.6147 6.2022952133781839E-01
2R_1675843_INS T TT 0.08571 15 160 0.7639 7.6327981596690186E-01
2R_1675903_SNP A G 0.07937 15 174 0.9029 9.0479978896296065E-01
2R_1675996_SNP T C 0.06486 12 173 0.489 4.7895628637490339E-01
2R_1676011_SNP A C 0.1389 25 155 0.9614 9.6222049183250524E-01
2R_1676095_SNP T G 0.2198 40 142 0.2213 2.0417931996948802E-01
2R_1676365_SNP A C 0.3146 56 122 0.1043 9.3839440161512244E-02
2R_1676463_SNP A G 0.191 34 144 0.1099 9.9030333196927556E-02
2R_1676567_SNP T C 0.1842 35 155 0.2388 2.2703496999470041E-01
2R_1676580_SNP A C 0.1852 35 154 0.279 2.6593276131697174E-01
2R_1676623_SNP T C 0.4682 81 92 0.5933 5.8895681116473131E-01
2R_1676780_SNP A T 0.1711 32 155 0.3346 3.1976918297768975E-01
2R_1676810_SNP C G 0.07653 15 181 0.4016 4.0006620415181504E-01
2R_1676833_INS A AA 0.1724 30 144 0.4739 4.5389990476269415E-01
2R_1676886_DEL ACTGGTATCTGATAGTCGAGGAA A 0.4066 74 108 0.9414 9.4027752333881165E-01
2R_1676922_SNP C T 0.1146 22 170 0.4244 4.1485588417738406E-01
2R_1676966_SNP T C 0.1077 21 174 0.7144 7.0993062487386505E-01
2R_1676974_SNP A C 0.06566 13 185 0.3286 3.2313701638288594E-01
2R_1677045_SNP C A 0.3405 63 122 0.6054 5.9544527303507011E-01
2R_1677374_SNP C T 0.1302 25 167 0.2465 2.5672727134301432E-01
2R_1677769_SNP T G 0.486 87 92 0.0624 6.6543964161368097E-02
2R_1677797_DEL C CAAAAGATTGTAC 0.3143 55 120 0.5756 5.8088014371319541E-01
2R_1677857_SNP T C 0.3824 65 105 0.04931 5.0306283952130465E-02
2R_1677890_SNP C T 0.337 61 120 0.004217 4.0638529514512110E-03
2R_1677926_INS AA T 0.2356 41 133 0.3294 3.3218070434078040E-01
2R_1677939_SNP A G 0.3455 57 108 0.03737 3.8052075883970603E-02
2R_1678022_DEL TACAAAGAAGCTATCTGTTGAAAGCATTCCAGT T 0.3882 66 104 0.6284 6.3147101682182405E-01
2R_1678061_SNP G A 0.1243 22 155 0.417 4.1939700726162976E-01
2R_1678124_SNP A G 0.2733 47 125 0.5514 5.3888019489150263E-01
2R_1678267_SNP G A 0.1828 34 152 0.8811 8.7686853731075765E-01
2R_1678507_SNP T A 0.172 32 154 0.8419 8.3677867744788903E-01
2R_1678519_SNP C T 0.2333 42 138 0.7151 7.0434074574989003E-01
2R_1678573_SNP A G 0.1135 21 164 0.7327 7.2558781678260753E-01
2R_1678633_SNP T G 0.1966 35 143 0.1549 1.3920760893424688E-01
2R_1679123_SNP G A 0.4372 80 103 0.4286 4.1895027080120462E-01
2R_1679215_SNP T G 0.05128 10 185 0.8836 8.8252477236271376E-01
2R_1680385_SNP T G 0.2283 42 142 0.6544 6.4231194317501672E-01
2R_1680418_SNP G C 0.2881 51 126 0.7881 7.7781114163454290E-01
2R_1680465_SNP C T 0.4114 72 103 0.8539 8.5316746590136372E-01
2R_1680796_SNP T C 0.1803 33 150 0.9351 9.3303451060144438E-01
2R_1680807_SNP A G 0.1135 21 164 0.334 3.4753748948429652E-01
2R_1681113_SNP A C 0.4509 78 95 0.9772 9.7714698349923712E-01
2R_1681269_INS T TT 0.3832 64 103 0.773 7.7844492458796299E-01
2R_1681382_SNP T A 0.4943 87 89 0.6448 6.4448050192939499E-01
2R_1681417_SNP A C 0.4944 89 91 0.9024 9.0282554108357371E-01
2R_1681510_SNP C T 0.2056 37 143 0.7374 7.4383897320409331E-01
2R_1681566_SNP T G 0.2973 55 130 0.5773 5.8500302848279562E-01
2R_1681618_SNP T G 0.2816 49 125 0.09195 9.2404606522807131E-02
2R_1681669_SNP T G 0.05376 10 176 0.8389 8.3381906926505833E-01
2R_1681737_SNP T G 0.1105 20 161 0.286 2.7027719326552968E-01
2R_1681903_SNP A G 0.113 20 157 0.09438 8.0239546920056776E-02
2R_1681946_DEL T TGGGAT 0.05155 10 184 0.6689 6.6269205343178150E-01
2R_1682025_SNP A C 0.191 34 144 0.6142 6.0699949379451323E-01
2R_1682070_SNP T A 0.1882 35 151 0.4179 4.1550678887212289E-01
2R_1682154_SNP T A 0.06557 12 171 0.8206 8.3566970799771090E-01
2R_1682240_SNP C G 0.06122 12 184 0.961 9.6043852555536879E-01
2R_1682324_SNP A T 0.1351 25 160 0.6162 6.0538373661149780E-01
2R_1682327_SNP C A 0.1257 23 160 0.47 4.5502941595462887E-01
2R_1682410_SNP A G 0.09836 18 165 0.7635 7.5614793378162637E-01
2R_1682439_SNP T C 0.0733 14 177 0.8936 8.9116978185756668E-01
2R_1682486_SNP G A 0.1695 30 147 0.3907 3.6532679850520133E-01
2R_1682647_SNP G C 0.05128 10 185 0.7211 7.1649961591650824E-01
2R_1682738_SNP A G 0.05612 11 185 0.8434 8.4108594489452526E-01
2R_1683160_SNP G C 0.129 24 162 0.002749 3.2756928519071414E-03
2R_1683569_SNP T G 0.1176 22 165 0.4146 4.1278774032088261E-01
2R_1683582_SNP C T 0.3371 60 118 0.112 1.0544692310433579E-01
2R_1683653_SNP A T 0.3443 63 120 0.5928 5.8359018132272933E-01
2R_1683679_SNP A C 0.08854 17 175 0.8774 8.7462824172724041E-01
2R_1683695_SNP A C 0.09948 19 172 0.9115 9.0935773735167813E-01
2R_1684121_SNP T C 0.06701 13 181 0.2189 2.3604192168858729E-01
2R_1684123_SNP G T 0.4641 84 97 0.4501 4.4358159712585310E-01
2R_1684132_SNP T C 0.4719 84 94 0.5211 5.1050285212116298E-01
2R_1684361_SNP T A 0.05319 10 178 0.05964 5.3345652217339418E-02
2R_1684520_SNP T C 0.4157 74 104 0.921 9.2036005975367385E-01
2R_1684813_SNP A C 0.1649 31 157 0.7905 7.8376786503820717E-01
2R_1685304_SNP A G 0.2753 49 129 0.6305 6.3384438917940078E-01
2R_1685402_SNP T A 0.4674 86 98 0.616 6.2210012079831034E-01
2R_1685667_SNP T C 0.09326 18 175 0.4021 4.1818474546956874E-01
2R_1686074_SNP T C 0.4 72 108 0.9424 9.4204989688168039E-01
2R_1686409_SNP G T 0.06316 12 178 0.7182 7.1252253201687155E-01
2R_1686496_INS C CTGGC 0.3913 63 98 0.6221 6.0731766042515312E-01
2R_1686509_SNP T C 0.1302 25 167 0.7749 7.7133903672474124E-01
2R_1686520_SNP T G 0.151 29 163 0.6508 6.5885810091084895E-01
2R_1686699_SNP A C 0.3702 67 114 0.5567 5.4038216996438004E-01
2R_1687013_SNP T C 0.1771 34 158 0.5144 5.1190364246453124E-01
2R_1687069_SNP A G 0.0829 16 177 0.2702 2.5943626993763136E-01
2R_1687262_SNP T G 0.09845 19 174 0.3099 3.0147665622409581E-01
2R_1687300_SNP G T 0.2105 40 150 0.6876 6.7965550529560681E-01
2R_1687787_SNP T A 0.05076 10 187 0.7022 7.0008681859858690E-01
2R_1687822_SNP T A 0.06349 12 177 0.4404 4.3260993966588401E-01
2R_1687832_SNP T G 0.05319 10 178 0.6299 6.2399945203837870E-01
2R_1687881_SNP G A 0.05556 11 187 0.5862 5.8252191395301856E-01
2R_1687904_SNP A G 0.06533 13 186 0.3019 2.9777066577370803E-01
2R_1687950_SNP G A 0.06701 13 181 0.7386 7.3511387403115891E-01
2R_1688046_SNP G C 0.08854 17 175 0.2614 2.5001434149808621E-01
2R_1688077_SNP A T 0.08854 17 175 0.296 2.8487311131849768E-01
2R_1688225_DEL A AGACCAGGGTCGTAAA 0.06842 13 177 0.634 6.2516087567461465E-01
2R_1688234_SNP C T 0.1598 27 142 0.9126 9.1284162521617718E-01
2R_1688292_SNP G A 0.1429 27 162 0.8616 8.6481571054583695E-01
2R_1689024_DEL C CCAC 0.05181 10 183 0.8285 8.2528322299373480E-01
2R_1689033_SNP C T 0.266 50 138 0.6747 6.6542016444040830E-01
2R_1689055_DEL T TATGTACATATGTGTATGT 0.2022 36 142 0.5569 5.3780322264034242E-01
2R_1689239_SNP A G 0.08122 16 181 0.9587 9.5814122628547260E-01
2R_1689263_SNP C A 0.1895 36 154 0.9513 9.5015694176163179E-01
2R_1689286_SNP G A 0.1263 24 166 0.3417 3.3013897080540311E-01
2R_1689299_DEL A ATA 0.117 22 166 0.3742 3.6162870213418541E-01
2R_1689333_SNP T C 0.09278 18 176 0.112 1.1091922770259555E-01
2R_1689699_SNP T C 0.07812 15 177 0.3356 3.3753230560005376E-01
2R_1689775_SNP T A 0.09043 17 171 0.9615 9.6056610319190305E-01
2R_1689884_SNP G A 0.3966 69 105 0.5491 5.3152433438203373E-01
2R_1689931_SNP T G 0.4702 79 89 0.2165 1.9077545697486031E-01
2R_1690040_SNP T C 0.09326 18 175 0.7404 7.3621497654107881E-01
2R_1690063_SNP G A 0.05612 11 185 0.837 8.3476584192572545E-01
2R_1690087_SNP G A 0.1005 19 170 0.9785 9.7785658783265661E-01
2R_1690108_SNP G C 0.06701 13 181 0.4839 4.7526955445453889E-01
2R_1690302_SNP T A 0.07812 15 177 0.4488 4.4307148574023925E-01
2R_1690348_SNP C T 0.3022 55 127 0.07797 6.8686983573266289E-02
2R_1690468_SNP A T 0.3011 53 123 0.1006 8.7682664678137012E-02
2R_1690583_SNP G T 0.1543 29 159 0.06652 6.1352807403638347E-02
2R_1690588_SNP A C 0.1514 28 157 0.07916 7.1356792900276023E-02
2R_1690603_SNP T C 0.08421 16 174 0.7574 7.5079573656482790E-01
2R_1690692_SNP T A 0.2088 38 144 0.8451 8.5013182865289116E-01
2R_1690706_SNP A T 0.1585 29 154 0.8234 8.3148317401852723E-01
2R_1690714_SNP C T 0.1556 28 152 0.91 9.1303739709240106E-01
2R_1690949_SNP A G 0.1848 34 150 0.8657 8.6044207157212260E-01
2R_1690958_SNP A G 0.3 54 126 0.5392 5.3000090631973307E-01
2R_1691034_SNP G A 0.1803 33 150 0.967 9.6580566931173994E-01
2R_1691038_SNP T G 0.2614 46 130 0.6839 6.7571052459533931E-01
2R_1691208_SNP G T 0.3143 55 120 0.9199 9.2114223841842524E-01
2R_1691399_SNP C T 0.08947 17 173 0.9345 9.3343667559284793E-01
2R_1691443_SNP A C 0.05076 10 187 0.1353 1.3104567791147848E-01
2R_1691461_SNP T C 0.125 24 168 0.9239 9.2238395103378779E-01
2R_1691565_SNP A G 0.477 83 91 0.2503 2.4667397775452826E-01
2R_1691719_SNP T G 0.0733 14 177 0.3103 3.0425136089485205E-01
2R_1691726_SNP A G 0.05128 10 185 0.6571 6.5499016168598123E-01
2R_1691827_SNP T A 0.07292 14 178 0.6457 6.3844059182288315E-01
2R_1691939_INS CGAATTC C 0.09184 18 178 0.2172 2.1818136567381818E-01
2R_1691951_SNP A G 0.09184 18 178 0.4587 4.5437793454791575E-01
2R_1692210_SNP A C 0.2 37 148 0.3275 3.1224553085783791E-01
2R_1692515_SNP T G 0.1979 37 150 0.4692 4.5865758551011115E-01
2R_1692516_SNP G T 0.06667 13 182 0.2892 2.8180321583600565E-01
2R_1692816_SNP A T 0.4862 88 93 0.4428 4.2757136885276337E-01
2R_1693065_SNP C T 0.2682 48 131 0.9249 9.2155574482539493E-01
2R_1693140_SNP A T 0.05263 10 180 0.03217 2.8305316146107096E-02
2R_1693192_SNP T C 0.08377 16 175 0.9852 9.8498350762491871E-01
2R_1693284_SNP A C 0.4157 74 104 0.9846 9.8400211121889769E-01
2R_1693448_SNP A G 0.08763 17 177 0.798 7.9704932703692677E-01
2R_1693449_SNP C A 0.08718 17 178 0.7707 7.6854595036818107E-01
2R_1693541_SNP G A 0.2246 42 145 0.02241 1.9368030111275965E-02
2R_1693551_SNP T C 0.07812 15 177 0.5885 5.8527473867304991E-01
2R_1693607_SNP A G 0.08718 17 178 0.6363 6.3327705990186156E-01
2R_1693608_SNP A G 0.08718 17 178 0.6363 6.3327705990186156E-01
2R_1693647_SNP A G 0.07732 15 179 0.3089 3.0630921938599820E-01
2R_1693804_SNP A G 0.06701 13 181 0.004412 4.0035625123031838E-03
2R_1693830_SNP G T 0.489 89 93 0.126 1.6187218620170141E-01
2R_1693879_SNP T C 0.4833 87 93 0.8019 8.0337100089819047E-01
2R_1694064_SNP A T 0.478 87 95 0.9127 9.1023387650315124E-01
2R_1694463_INS AGCTCCGAGCTCA A 0.07104 13 170 0.4717 4.6377969675322384E-01
2R_1694493_SNP G T 0.1304 24 160 0.488 4.9821400022715057E-01
2R_1694699_SNP A G 0.1604 30 157 0.5848 5.7686160844434431E-01
2R_1694746_SNP A C 0.09836 18 165 0.8305 8.2694814383706383E-01
2R_1694822_SNP C G 0.133 25 163 0.515 5.0728767161637234E-01
2R_1694842_SNP C T 0.1947 37 153 0.9505 9.4989010997481438E-01
2R_1694843_SNP G A 0.2204 41 145 0.1157 1.0332466152455178E-01
2R_1694990_SNP G C 0.08854 17 175 0.8319 8.2834365505547392E-01
2R_1695030_SNP T C 0.09845 19 174 0.7732 7.6837055383944575E-01
2R_1695079_SNP C G 0.08854 17 175 0.5971 5.8876296470401046E-01
2R_1695104_SNP C T 0.1134 22 172 0.7004 6.9537496666583865E-01
2R_1695202_SNP A T 0.0567 11 183 0.5312 5.2778848961496538E-01
2R_1695393_SNP A G 0.1351 25 160 0.5765 5.7057718023455950E-01
2R_1695470_SNP A G 0.1813 33 149 0.8785 8.7603205265649697E-01
2R_1695510_SNP T G 0.3111 56 124 0.4074 4.1277528881974535E-01
2R_1695809_SNP T C 0.2527 47 139 0.3491 3.5132591805022795E-01
2R_1695879_SNP G C 0.1231 24 171 0.6685 6.6762044530184261E-01
2R_1696003_SNP C T 0.4372 80 103 0.844 8.4696488482327026E-01
2R_1696180_DEL T TT 0.2079 37 141 0.7477 7.5481370305478812E-01
2R_1696192_DEL G GG 0.2753 49 129 0.8262 8.2799340828196777E-01
2R_1696290_SNP T C 0.2873 52 129 0.9983 9.9835443293813997E-01
2R_1696297_SNP A C 0.114 22 171 0.8738 8.7255578175973869E-01
2R_1696346_SNP A T 0.2703 50 135 0.8359 8.3333543101496355E-01
2R_1696497_DEL CCC C 0.153 28 155 0.1186 1.0717397232624815E-01
2R_1696517_SNP T C 0.08808 17 176 0.4773 4.7180556456615164E-01
2R_1696660_SNP A C 0.1765 33 154 0.7334 7.2746780650759779E-01
2R_1696677_SNP A T 0.1934 35 146 0.4254 4.0905476477271685E-01
2R_1696738_SNP A G 0.1444 27 160 0.4399 4.2956570638291358E-01
2R_1696817_SNP T G 0.1921 34 143 0.2195 1.9888982374720043E-01
2R_1696961_SNP T G 0.0567 11 183 0.3743 3.6532347544288535E-01
2R_1697064_SNP G T 0.05263 10 180 0.6537 6.5045500357410391E-01
2R_1697073_SNP T C 0.1421 27 163 0.9511 9.5005374032649426E-01
2R_1697543_SNP G A 0.07692 15 180 0.778 7.7449546354675669E-01
2R_1697626_SNP A G 0.1474 28 162 0.9543 9.5483032050102146E-01
2R_1697827_SNP A C 0.05051 10 188 0.877 8.7564145002839888E-01
2R_1698101_DEL C CA 0.07735 14 167 0.5833 5.8120071855069355E-01
2R_1698188_SNP G A 0.1497 28 159 0.6469 6.3829679935377659E-01
2R_1698259_SNP C T 0.209 37 140 0.9828 9.8268060093612275E-01
2R_1698326_INS GGTAGGTAGGTATAT CA 0.08152 15 169 0.3031 2.8709671347585219E-01
2R_1698341_SNP T C 0.1117 21 167 0.4484 4.3761384347951493E-01
2R_1698506_SNP A C 0.25 46 138 0.9686 9.6895258883452651E-01
2R_1698547_SNP A G 0.4078 73 106 0.8621 8.5648941585879934E-01
2R_1698607_SNP T C 0.06736 13 180 0.5231 5.3107287183043517E-01
2R_1698802_SNP G A 0.4762 90 99 0.7794 7.8201551285952298E-01
2R_1698865_SNP A G 0.05641 11 184 0.7295 7.2677391231135191E-01
2R_1699087_SNP T G 0.3911 70 109 0.4336 4.2913802856123440E-01
2R_1699088_SNP T C 0.09626 18 169 0.06128 5.7091638612912769E-02
2R_1699341_SNP A G 0.06186 12 182 0.7468 7.4311315260261102E-01
2R_1699579_SNP C T 0.4333 78 102 0.9704 9.6927245033731146E-01
2R_1699590_SNP A G 0.06736 13 180 0.3429 3.3361394946862732E-01
2R_1699621_DEL A ATACTGGCA 0.2722 46 123 0.7823 7.7577121432282292E-01
2R_1699797_SNP C T 0.1158 22 168 0.4398 4.3068206786174401E-01
2R_1700412_SNP C T 0.1183 22 164 0.3008 2.8514039550972414E-01
2R_1700442_SNP A C 0.232 42 139 0.07834 8.0390882607932534E-02
2R_1700665_SNP T C 0.2088 38 144 0.677 6.6636419793742396E-01
2R_1700694_SNP G A 0.2595 48 137 0.6926 6.8436383397502665E-01
2R_1700914_SNP T C 0.2253 41 141 0.7301 7.2074505143793899E-01
2R_1700933_SNP T C 0.4078 73 106 0.7895 7.8140319827266302E-01
2R_1700988_SNP T G 0.07179 14 181 0.6231 6.1776691910250192E-01
2R_1701044_SNP T C 0.1848 34 150 0.8302 8.2427718634172564E-01
2R_1701318_SNP G A 0.1094 21 171 0.804 8.0261125883546602E-01
2R_1701507_SNP T C 0.1957 36 148 0.4666 4.5259358531398752E-01
2R_1701598_SNP T C 0.1758 32 150 0.7498 7.5673187101991468E-01
2R_1701682_SNP C T 0.1475 27 156 0.04499 3.7243049775817487E-02
2R_1701928_INS G GCTG 0.1092 19 155 0.7837 7.7790961329813035E-01
2R_1702084_SNP T C 0.4615 84 98 0.5672 5.7519586515812204E-01
2R_1702144_SNP T C 0.0829 16 177 0.8788 8.7718020160249077E-01
2R_1702188_SNP A C 0.2989 55 129 0.797 8.0249994905789523E-01
2R_1702193_SNP A T 0.2951 54 129 0.7632 7.6833955296011558E-01
2R_1702344_SNP A G 0.3209 60 127 0.3289 3.2534505321412632E-01
2R_1702410_SNP G A 0.2432 45 140 0.5252 5.1826251656891809E-01
2R_1702524_SNP A C 0.2011 37 147 0.3103 3.0188243499209755E-01
2R_1703023_SNP T A 0.4551 81 97 0.993 9.9271030364033197E-01
2R_1703273_SNP C T 0.4402 81 103 0.3099 3.1726116712784747E-01
2R_1703301_SNP T C 0.09474 18 172 0.1648 1.5524274338463717E-01
2R_1703506_SNP A T 0.1518 29 162 0.8755 8.7293929585472529E-01
2R_1703534_SNP G A 0.2128 40 148 0.1669 1.5719298866247144E-01
2R_1703636_SNP T C 0.3017 54 125 0.4524 4.5793115073189494E-01
2R_1703764_SNP C T 0.2181 41 147 0.8096 8.0401185800055053E-01
2R_1703880_INS T TC 0.06806 13 178 0.01352 1.1472192095326031E-02
2R_1704255_SNP A G 0.4438 79 99 0.5311 5.4094070322795074E-01
2R_1704287_SNP T G 0.1141 21 163 0.6921 7.0125085552434263E-01
2R_1704579_SNP A T 0.05236 10 181 0.434 4.4089119990874526E-01
2R_1704587_SNP A G 0.05319 10 178 0.7153 7.0988373500556512E-01
2R_1704894_SNP A T 0.1027 19 166 0.18 1.6520827115153902E-01
2R_1704937_SNP A G 0.05128 10 185 0.4698 4.6752408396315592E-01
2R_1705081_SNP C T 0.3388 62 121 0.1605 1.4940697708864215E-01
2R_1705141_SNP T C 0.2473 46 140 0.01997 1.8167141592550239E-02
2R_1705176_SNP A T 0.06533 13 186 0.04455 4.2744501574322663E-02
2R_1705184_SNP A G 0.1383 26 162 0.5088 5.0434089701000828E-01
2R_1705289_DEL G GAACCTGGATTCTCGTAG 0.4857 85 90 0.1915 1.8733068107083861E-01
2R_1705721_INS T TGTTT 0.1143 20 155 0.5111 4.8953835663511058E-01
2R_1705786_SNP T G 0.1475 27 156 0.2083 1.9190193596088101E-01
2R_1705801_SNP G C 0.1848 34 150 0.07509 6.5594204067524559E-02
2R_1705829_SNP A G 0.1459 27 158 0.2185 2.0205677261464750E-01
2R_1705833_SNP G A 0.1398 26 160 0.2724 2.7467075996419643E-01
2R_1706267_SNP C T 0.377 69 114 0.3311 3.3316688720422039E-01
2R_1706747_SNP T A 0.07895 15 175 0.0634 5.6322494085776623E-02
2R_1706793_SNP A G 0.2188 42 150 0.2193 2.1981093681708030E-01
2R_1706930_SNP G A 0.08377 16 175 0.6582 6.5363244899530915E-01
2R_1706948_SNP T A 0.05102 10 186 0.4922 4.8638588475176225E-01
2R_1707697_SNP T C 0.05319 10 178 0.1062 1.1487307725830898E-01
2R_1707720_SNP C T 0.1383 26 162 0.4626 4.7002794906886569E-01
2R_1708354_SNP T G 0.375 66 110 0.4844 4.8768851954807468E-01
2R_1708595_SNP C T 0.2513 47 140 0.6477 6.5255215695653668E-01
2R_1708624_SNP A T 0.1559 29 157 0.7627 7.5938523033562344E-01
2R_1708680_SNP A C 0.2366 44 142 0.5467 5.5190553311627821E-01
2R_1708743_SNP G A 0.3871 72 114 0.4922 4.9817654351833096E-01
2R_1708846_SNP A G 0.1489 28 160 0.6927 6.9039263514669458E-01
2R_1708995_SNP A C 0.1376 26 163 0.2652 2.5229571954314700E-01
2R_1709238_SNP C T 0.4702 79 89 0.02807 2.1373326537022164E-02
2R_1709326_SNP C A 0.08808 17 176 0.8633 8.6158599020134363E-01
2R_1709399_SNP C A 0.1319 24 158 0.5718 5.7758486772572337E-01
2R_1709434_SNP C T 0.3027 56 129 0.1195 1.1261638584541533E-01
2R_1709634_SNP A G 0.2849 53 133 0.1047 9.5882557071225838E-02
2R_1709971_INS AGCAGAGAGAAAACACATCCA A 0.1839 32 142 0.9034 9.0559162824458705E-01
2R_1710113_SNP G T 0.4571 80 95 0.4405 4.4143241896104435E-01
2R_1710512_SNP C G 0.2283 42 142 0.7772 7.7032569270510087E-01
2R_1710751_SNP T C 0.2346 42 137 0.1067 1.1398627508178460E-01
2R_1710811_SNP T G 0.08122 16 181 0.8021 8.0208446131123090E-01
2R_1710946_SNP T C 0.09645 19 178 0.8156 8.1438436726568941E-01
2R_1711021_SNP T C 0.324 58 121 0.06949 7.2315251656109372E-02
2R_1711074_SNP A C 0.08763 17 177 0.8466 8.4498079739664700E-01
2R_1711090_SNP C A 0.08377 16 175 0.8464 8.4365163544293442E-01
2R_1711593_SNP G C 0.1534 29 160 0.3271 3.1224081023969852E-01
2R_1711785_SNP A C 0.09474 18 172 0.9903 9.9029074784803539E-01
2R_1711923_SNP G A 0.1316 25 165 0.7272 7.1995012455432317E-01
2R_1712093_SNP G A 0.467 85 97 0.4737 4.6481356089557713E-01
2R_1712225_SNP A G 0.1611 29 151 0.7709 7.6477014263833210E-01
2R_1712226_SNP G C 0.1838 34 151 0.8839 8.8029857128979327E-01
2R_1712780_SNP C A 0.4972 89 90 0.2312 2.4620912084290270E-01
2R_1712787_SNP A G 0.4751 86 95 0.4428 4.4846226520336940E-01
2R_1712835_SNP A G 0.2032 38 149 0.782 7.8305397224873508E-01
2R_1712959_SNP T G 0.09626 18 169 0.02193 1.9312978001472594E-02
2R_1713018_SNP G T 0.4586 83 98 0.1687 1.7806963231314166E-01
2R_1713051_SNP A G 0.2889 52 128 0.3287 3.4498353021434303E-01
2R_1713109_SNP A T 0.08081 16 182 0.8117 8.1082575211764563E-01
2R_1713121_SNP T C 0.3568 66 119 0.502 5.1718709427432796E-01
2R_1713782_SNP C T 0.1064 20 168 0.513 5.3032160767232339E-01
2R_1713800_SNP G C 0.4945 90 92 0.4322 4.4214722534266027E-01
2R_1714034_INS G GAATGG 0.3785 67 110 0.9845 9.8466652962879375E-01
2R_1714094_SNP A C 0.1354 26 166 0.6708 6.8012365713608147E-01
2R_1714112_SNP A T 0.0914 17 169 0.2686 2.5208911114320365E-01
2R_1714123_SNP A T 0.1405 26 159 0.4992 5.1158763284610398E-01
2R_1714190_SNP C G 0.05051 10 188 0.8006 7.9833464785720332E-01
2R_1714277_SNP C A 0.178 34 157 0.7256 7.1917556799966942E-01
2R_1714379_SNP G A 0.2606 49 139 0.5652 5.5357514739437308E-01
2R_1714435_SNP T C 0.2147 41 150 0.4298 4.1823597422866488E-01
2R_1714451_SNP T A 0.4033 73 108 0.7171 7.0580699474216768E-01
2R_1714481_SNP C T 0.08939 16 163 0.5618 5.4100410100534080E-01
2R_1714520_SNP T C 0.2609 48 136 0.417 4.2767555190502093E-01
2R_1714912_SNP T A 0.09424 18 173 0.9311 9.2933681418446623E-01
2R_1714957_SNP C T 0.09326 18 175 0.9268 9.2528944262969115E-01
2R_1714985_SNP A C 0.2458 44 135 0.3269 3.3308601907641155E-01
2R_1715051_SNP A G 0.05319 10 178 0.08816 7.9858892158027994E-02
2R_1715088_SNP C T 0.4918 90 93 0.6831 6.8799236426679444E-01
2R_1715117_SNP C T 0.08333 16 176 0.8652 8.6448415743347717E-01
2R_1715182_SNP T C 0.4389 79 101 0.1244 1.3163517073613318E-01
2R_1715186_DEL ACACTCCTATAGT A 0.09783 18 166 0.9158 9.1268337446610492E-01
2R_1715219_SNP T A 0.08333 16 176 0.8861 8.8442521496985660E-01
2R_1715269_SNP A G 0.08163 16 180 0.9802 9.8001568734736744E-01
2R_1715382_SNP T C 0.08854 17 175 0.2182 2.1033153261725945E-01
2R_1715544_SNP T C 0.1164 22 167 0.2314 2.1811050070917049E-01
2R_1715929_SNP A C 0.2541 47 138 0.3603 3.4897068138701726E-01
2R_1715954_SNP T C 0.06842 13 177 0.5495 5.4446985078556753E-01
2R_1716326_SNP A G 0.05789 11 179 0.8151 8.0992235237758692E-01
2R_1716364_SNP G T 0.2557 45 131 0.3257 3.2113544465092814E-01
2R_1716386_SNP A G 0.1622 30 155 0.785 7.8621691495107349E-01
2R_1716575_SNP A G 0.2074 39 149 0.7835 7.8432363551244810E-01
2R_1716659_SNP C T 0.201 39 155 0.9208 9.2045816452223117E-01
2R_1716997_SNP T A 0.2328 44 145 0.3582 3.5356670618318842E-01
2R_1717301_SNP T C 0.1755 33 155 0.04968 4.6788864453476443E-02
2R_1717606_INS C CGTTC 0.2364 39 126 0.09742 8.6754140509566757E-02
2R_1717678_SNP T A 0.1947 37 153 0.1474 1.3930487277025749E-01
2R_1717682_SNP G T 0.3172 59 127 0.2199 2.3187646236972159E-01
2R_1717764_SNP T C 0.2707 49 132 0.1927 2.0220616527240620E-01
2R_1718254_SNP A T 0.309 55 123 0.9671 9.6573803877764031E-01
2R_1718935_SNP C T 0.1693 32 157 0.5573 5.5138550191780888E-01
2R_1718974_SNP A G 0.1629 29 149 0.7191 7.2338700670747169E-01
2R_1719281_SNP G A 0.3687 66 113 0.927 9.2751104513820271E-01
2R_1719328_SNP A C 0.375 66 110 0.8936 8.9415096963169538E-01
2R_1719378_SNP G A 0.2 36 144 0.5323 5.3017719103978034E-01
2R_1719402_SNP G C 0.2346 42 137 0.7505 7.4866457935172215E-01
2R_1719495_SNP C T 0.4059 69 101 0.5667 5.7859354498817961E-01
2R_1719537_SNP A G 0.1117 21 167 0.8101 8.0734330693368817E-01
2R_1719588_SNP A G 0.09278 18 176 0.4816 4.7337344150483096E-01
2R_1719605_SNP T C 0.3297 60 122 0.9304 9.3195894779717736E-01
2R_1719889_SNP G T 0.05102 10 186 0.01765 1.6034814656586519E-02
2R_1720046_SNP T G 0.3242 59 123 0.396 3.9727605995763915E-01
2R_1720065_SNP G A 0.05155 10 184 0.5548 5.4679440891403674E-01
2R_1720107_SNP G A 0.05051 10 188 0.3761 3.7379188436047273E-01
2R_1720171_SNP T G 0.1368 26 164 0.5816 5.7476322322007944E-01
2R_1720172_SNP T G 0.1414 27 164 0.6137 6.0822813311994217E-01
2R_1720178_SNP T G 0.07772 15 178 0.2176 2.1376776414687171E-01
2R_1720275_SNP T C 0.05181 10 183 0.05878 5.4753137015071188E-02
2R_1720393_SNP A G 0.1461 26 152 0.3243 3.2399061861037592E-01
2R_1720455_SNP G T 0.133 25 163 0.8519 8.5381112965820216E-01
2R_1720542_SNP A C 0.07143 14 182 0.6092 6.1761092573149523E-01
2R_1720889_SNP A G 0.1263 24 166 0.07225 7.8276883104781411E-02
2R_1721154_SNP T C 0.0625 12 180 0.5921 5.8423981809174208E-01
2R_1721390_SNP T G 0.1925 36 151 0.6076 6.0915358771008410E-01
2R_1721513_SNP T G 0.0567 11 183 0.4068 3.9840557077985284E-01
2R_1721610_SNP A C 0.2768 49 128 0.7053 6.9747499065833296E-01
2R_1721681_SNP A C 0.08108 15 170 0.2777 2.7133277500923103E-01
2R_1721809_SNP A T 0.1036 20 173 0.002859 3.5534645670346329E-03
2R_1721835_INS AC A 0.09375 18 174 0.9744 9.7384875749888500E-01
2R_1722016_SNP A G 0.2541 47 138 0.8055 8.0823977348065479E-01
2R_1722063_SNP T C 0.377 69 114 0.9367 9.3549434800834563E-01
2R_1722115_SNP A C 0.2849 53 133 0.5661 5.6095710952424205E-01
2R_1722484_SNP G C 0.4863 89 94 0.4422 4.3849846884510679E-01
2R_1722588_SNP T C 0.3115 57 126 0.1415 1.2954096452314490E-01
2R_1722929_SNP T G 0.3696 68 116 0.2227 2.2403566041275225E-01
2R_1723090_SNP T C 0.09845 19 174 0.177 1.7019844401917472E-01
2R_1723928_SNP T C 0.08854 17 175 0.1639 1.5995445184398982E-01
2R_1723931_SNP C T 0.373 69 116 0.3465 3.3583636630498626E-01
2R_1724079_SNP T A 0.05208 10 182 0.5187 5.0927209094941928E-01
2R_1724140_SNP T C 0.05051 10 188 0.8006 7.9833464785720332E-01
2R_1724394_SNP T A 0.06417 12 175 0.2697 2.5970001398675935E-01
2R_1724434_SNP T C 0.07853 15 176 0.1654 1.5861080989777188E-01
2R_1724589_SNP T G 0.1406 27 165 0.9003 8.9806621039478085E-01
2R_1724596_SNP T G 0.1198 23 169 0.8614 8.6491588356173799E-01
2R_1724597_SNP T G 0.1058 20 169 0.9493 9.5041614111494688E-01
2R_1724669_SNP A G 0.09896 19 173 0.1733 1.6580009001542173E-01
2R_1724716_SNP T C 0.08333 16 176 0.09757 9.1711004818829656E-02
2R_1724726_SNP A G 0.06349 12 177 0.6625 6.5418218741483525E-01
2R_1724847_SNP C T 0.1005 19 170 0.8878 8.8536469491779091E-01
2R_1724852_SNP A C 0.3825 70 113 0.308 3.0259806516981946E-01
2R_1724886_SNP A C 0.1361 26 165 0.1445 1.3564102205982298E-01
2R_1725061_SNP T C 0.08466 16 173 0.2188 2.0898333384756596E-01
2R_1725168_SNP C G 0.4372 80 103 0.4942 4.8065397350325378E-01
2R_1725243_SNP T A 0.06218 12 181 0.3618 3.5370661978036388E-01
2R_1725248_SNP C T 0.06218 12 181 0.5733 5.6697944465782424E-01
2R_1725511_SNP T C 0.09948 19 172 0.1477 1.5733035783984617E-01
2R_1725559_SNP C T 0.4247 79 107 0.4875 4.9493528841197332E-01
2R_1725668_SNP T A 0.1414 27 164 0.6743 6.6999056660488110E-01
2R_1725688_SNP G A 0.08197 15 168 0.1528 1.3971198372243121E-01
2R_1726362_SNP A G 0.05102 10 186 0.4175 4.1245201154872724E-01
2R_1726392_INS GGTTG G 0.1186 21 156 0.6167 6.5884729625007599E-01
2R_1726405_SNP G A 0.4054 75 110 0.5947 6.0235923222389964E-01
2R_1726416_SNP T G 0.1135 21 164 0.4145 3.9937143904876782E-01
2R_1726551_SNP G A 0.2263 43 147 0.1154 1.2691369286882270E-01
2R_1726602_SNP G C 0.09231 18 177 0.5126 5.2590139149277304E-01
2R_1726788_SNP A G 0.459 84 99 0.4611 4.6916586222979029E-01
2R_1727010_SNP T C 0.3925 73 113 0.4355 4.3998904031388464E-01
2R_1727054_SNP G A 0.4237 75 102 0.7118 7.0852340640924649E-01
2R_1727207_SNP C T 0.06806 13 178 0.3433 3.3902628841803084E-01
2R_1727363_SNP T C 0.07407 14 175 0.07498 6.7942263634690594E-02
2R_1727395_SNP A G 0.2978 53 125 0.5938 5.9465831984850182E-01
2R_1727445_SNP T C 0.3032 57 131 0.8686 8.6480956876765824E-01
2R_1727564_SNP C G 0.09375 18 174 0.275 2.6677867950759049E-01
2R_1727676_SNP T A 0.4778 86 94 0.03715 4.5169754940313778E-02
2R_1727686_INS CC C 0.05729 11 181 0.7367 7.3274681509187356E-01
2R_1727745_DEL G GCATAAAACAG 0.08854 17 175 0.9639 9.6398869209048887E-01
2R_1727756_SNP A G 0.08377 16 175 0.1788 1.7019067426659951E-01
2R_1727778_SNP T G 0.2601 45 128 0.7544 7.5476534886587432E-01
2R_1727788_SNP C T 0.05641 11 184 0.7273 7.2471884847700463E-01
2R_1727804_SNP C G 0.1152 22 169 0.6061 5.9982435584436056E-01
2R_1727805_SNP A T 0.1011 19 169 0.8625 8.6083422330060744E-01
2R_1727908_SNP A G 0.1383 26 162 0.924 9.2177098609603481E-01
2R_1728094_SNP G C 0.08247 16 178 0.3736 3.6678740147477273E-01
2R_1728156_SNP C T 0.3043 56 128 0.9647 9.6436118897685796E-01
2R_1728158_SNP A G 0.09524 18 171 0.686 6.9287876890640998E-01
2R_1728391_SNP T C 0.2316 44 146 0.7014 6.9974437121132360E-01
2R_1728447_SNP A G 0.0829 16 177 0.9598 9.5898349607782396E-01
2R_1728499_SNP T C 0.1613 30 156 0.02358 2.1682868489809770E-02
2R_1728566_SNP C G 0.07812 15 177 0.6979 6.9223734102086532E-01
2R_1728656_SNP A G 0.1302 25 167 0.9662 9.6622613674542890E-01
2R_1728898_SNP T G 0.05076 10 187 0.8914 8.9048950935680227E-01
2R_1729036_SNP G A 0.4024 68 101 0.7228 7.1589431604461984E-01
2R_1729249_SNP C G 0.1094 21 171 0.8381 8.3596205768695886E-01
2R_1729344_SNP A G 0.1809 34 154 0.42 4.1514335456365914E-01
2R_1729374_SNP T A 0.291 55 134 0.5165 5.1355053852914723E-01
2R_1729475_SNP G C 0.3207 59 125 0.7551 7.4983905374144721E-01
2R_1729497_SNP A G 0.06316 12 178 0.8172 8.1420935147504114E-01
2R_1729536_SNP A C 0.06989 13 173 0.9916 9.9136289028079705E-01
2R_1729581_SNP T A 0.3425 62 119 0.592 5.8366621007789199E-01
2R_1729724_SNP T C 0.235 43 140 0.987 9.8684609396009082E-01
2R_1729832_SNP T A 0.06633 13 183 0.1657 1.6268936522162125E-01
2R_1729847_SNP C G 0.3462 63 119 0.1318 1.2271542238916777E-01
2R_1729968_SNP T C 0.09845 19 174 0.8392 8.3796853294640505E-01
2R_1730001_SNP T G 0.1351 25 160 0.5311 5.2153265148760064E-01
2R_1730028_SNP T C 0.07447 14 174 0.5658 5.5883856407771226E-01
2R_1730082_SNP C T 0.08377 16 175 0.6701 6.6564845165668696E-01
2R_1730304_SNP C T 0.2291 41 138 0.8423 8.3650575700676533E-01
2R_1730354_SNP A G 0.1204 23 168 0.3325 3.2894793459224714E-01
2R_1730395_SNP T G 0.06736 13 180 0.2842 2.8067453409716370E-01
2R_1730419_SNP T C 0.08901 17 174 0.4226 4.1445925559591912E-01
2R_1730454_SNP A G 0.08718 17 178 0.05257 4.9052280652126440E-02
2R_1730624_INS ACTAGT A 0.2903 54 132 0.2837 2.7268914781749742E-01
2R_1730680_SNP G A 0.08122 16 181 0.6768 6.8675507716479467E-01
2R_1730762_SNP A G 0.3497 64 119 0.07811 7.2637697291234968E-02
2R_1730815_SNP T C 0.3495 65 121 0.05814 5.6019357389184440E-02
2R_1730950_SNP C A 0.1036 20 173 0.6927 6.8883667616924027E-01
2R_1730980_SNP A G 0.1755 33 155 0.5142 5.0410616839826439E-01
2R_1731004_SNP G A 0.413 76 108 0.05693 5.0218436374932236E-02
2R_1731069_SNP T A 0.2903 54 132 0.01388 1.1714315479120746E-02
2R_1731212_SNP A C 0.07216 14 180 0.578 5.7082862415057622E-01
2R_1731367_SNP A C 0.1198 23 169 0.5226 5.3387680552175776E-01
2R_1731675_SNP G C 0.05155 10 184 0.6627 6.5668187508639575E-01
2R_1731716_SNP T C 0.2553 48 140 0.1197 1.1523736938773343E-01
2R_1731723_INS G GG 0.2652 48 133 0.07748 7.3993208007281971E-02
2R_1731731_SNP G T 0.07254 14 179 0.5375 5.3213661758104103E-01
2R_1731903_SNP T C 0.4054 75 110 0.22 2.1557884355711587E-01
2R_1732185_SNP T C 0.06842 13 177 0.2038 1.9539269273562687E-01
2R_1732362_SNP A G 0.07732 15 179 0.219 2.1079199190587161E-01
2R_1732365_SNP G A 0.1551 29 158 0.3767 3.6903733837320118E-01
2R_1732539_SNP T A 0.08247 16 178 0.8409 8.3843293832974342E-01
2R_1732897_SNP T G 0.07143 14 182 0.9708 9.7041577991530736E-01
2R_1733070_SNP A C 0.05155 10 184 0.1585 1.5927969626493965E-01
2R_1733073_INS AAGAA A 0.05155 10 184 0.1585 1.5927969626493965E-01
2R_1733430_SNP T C 0.134 26 168 0.2406 2.3804793196017227E-01
2R_1733490_SNP A G 0.3389 61 119 0.5162 5.2576341968380369E-01
2R_1733493_SNP C T 0.1022 19 167 0.01817 1.6316512708829993E-02
2R_1733738_SNP A G 0.06667 13 182 0.686 6.9348786753214320E-01
2R_1733757_SNP C T 0.2609 48 136 0.5039 5.0952156114490466E-01
2R_1733786_SNP A C 0.07143 14 182 0.3677 3.6123064331750598E-01
2R_1733795_SNP C T 0.2567 48 139 0.5664 5.7432175377408323E-01
2R_1733902_SNP G C 0.4667 84 96 0.3491 3.3861799869163345E-01
2R_1734042_SNP A T 0.0567 11 183 0.739 7.3487476011888719E-01
2R_1734196_SNP A C 0.08808 17 176 0.2924 2.9046448284824034E-01
2R_1734430_SNP T G 0.06091 12 185 0.8224 8.2023766739968818E-01
2R_1734491_SNP A C 0.06122 12 184 0.8401 8.3848872712743194E-01
2R_1734602_SNP T C 0.1848 34 150 0.9919 9.9208780679296849E-01
2R_1734895_SNP A G 0.1749 32 151 0.5913 5.8456491711472947E-01
2R_1735019_SNP C T 0.2609 48 136 0.706 6.9955732767916490E-01
2R_1735036_SNP T C 0.1649 31 157 0.7631 7.6815209522805672E-01
2R_1735414_SNP T C 0.05236 10 181 0.931 9.2962173899415923E-01
2R_1735455_SNP T A 0.05051 10 188 0.5528 5.4872360068608017E-01
2R_1735582_SNP A C 0.06633 13 183 0.9122 9.1102883708009597E-01
2R_1735860_SNP A G 0.3023 52 120 0.6796 6.8970793937694097E-01
2R_1736015_SNP T A 0.06218 12 181 0.8565 8.5459509370956377E-01
2R_1736360_SNP C T 0.2983 54 127 0.3171 3.0352064298548131E-01
2R_1736408_SNP T C 0.0733 14 177 0.1762 1.9290784690522567E-01
2R_1736576_SNP G A 0.3296 59 120 0.999 9.9899978281993429E-01
2R_1736634_DEL C CA 0.3864 68 108 0.2403 2.4463208296403549E-01
2R_1736795_SNP A G 0.07292 14 178 0.3151 3.0497387479065907E-01
2R_1737008_SNP T G 0.3164 56 121 0.1741 1.8447088022915958E-01
2R_1737164_SNP T A 0.1466 28 163 0.04461 4.3961903579398054E-02
2R_1737421_SNP C G 0.06349 12 177 0.8113 8.0941253641764721E-01
2R_1737819_SNP T C 0.2935 54 130 0.717 7.1866227523782811E-01
2R_1737879_SNP C T 0.2181 41 147 0.7644 7.6055499552655492E-01
2R_1737954_SNP T C 0.2158 41 149 0.7862 7.8745338536709319E-01
2R_1738048_SNP A G 0.3646 66 115 0.819 8.2058045029533588E-01
2R_1738069_SNP G C 0.4863 89 94 0.602 6.0434728138187732E-01
2R_1738084_SNP A C 0.2732 50 133 0.4838 4.8620309314964283E-01
2R_1738101_SNP T G 0.2811 52 133 0.677 6.7335463547708874E-01
2R_1738175_SNP A G 0.3547 61 111 0.9629 9.6151108227304072E-01
2R_1738379_SNP C T 0.2022 36 142 0.7921 7.8799774963133429E-01
2R_1738483_SNP T C 0.4303 71 94 0.9807 9.8079262164911896E-01
2R_1738698_SNP A C 0.4944 88 90 0.1061 1.0851523527461981E-01
2R_1738756_SNP C A 0.2634 49 137 0.8006 7.9771679005167639E-01
2R_1738786_SNP G A 0.06599 13 184 0.9968 9.9673857093056450E-01
2R_1738797_SNP A C 0.2169 41 148 0.991 9.9091267931489979E-01
2R_1738841_SNP A T 0.3407 62 120 0.3256 3.3328965892427920E-01
2R_1739164_SNP T C 0.1667 31 155 0.1728 1.8375207783328795E-01
2R_1739324_SNP T C 0.4551 81 97 0.3423 3.2921054369796576E-01
2R_1739422_SNP G A 0.2337 43 141 0.829 8.2931192664940478E-01
2R_1739485_SNP T A 0.1026 20 175 0.04663 4.2961792135153540E-02
2R_1739564_SNP G A 0.1684 32 158 0.6105 6.0707727103211084E-01
2R_1739581_DEL A AAAAGGCA 0.05076 10 187 0.9448 9.4416444392780918E-01
2R_1739591_SNP G C 0.05128 10 185 0.9559 9.5525856315951096E-01
2R_1739594_SNP A G 0.05076 10 187 0.9448 9.4416444392780918E-01
2R_1739596_DEL A ACCGTAGTTGCTCTGATTAAATTTAAAATACGAAAGGAAGCCTCG 0.05076 10 187 0.9448 9.4416444392780918E-01
2R_1739690_SNP G A 0.2809 50 128 0.2513 2.4458012479779090E-01
2R_1739811_SNP A T 0.1649 32 162 0.7335 7.2893230009194621E-01
2R_1739818_DEL T TT 0.0582 11 178 0.3017 2.9705303565389707E-01
2R_1739834_SNP C T 0.4889 88 92 0.1784 1.8378091666163077E-01
2R_1739851_SNP C T 0.2865 53 132 0.2131 2.2627487338308372E-01
2R_1739855_SNP A C 0.1474 28 162 0.1634 1.7071917046374152E-01
2R_1739859_SNP T G 0.1905 36 153 0.9255 9.2820931613599633E-01
2R_1739945_SNP T C 0.08021 15 172 0.03019 2.6715851165399172E-02
2R_1739975_SNP A G 0.08947 17 173 0.03516 3.1755544003057731E-02
2R_1740253_SNP T G 0.1737 33 157 0.9465 9.4825986381354077E-01
2R_1740258_SNP G A 0.4536 83 100 0.7004 7.0270448620135184E-01
2R_1740318_SNP C T 0.2582 47 135 0.6441 6.2888919482161298E-01
2R_1740679_SNP C G 0.05641 11 184 0.01585 1.8691044246420485E-02
2R_1740745_SNP C A 0.2021 38 150 0.7729 7.7658214909166645E-01
2R_1740755_SNP T C 0.1192 23 170 0.7434 7.4766026671116959E-01
2R_1740897_SNP T C 0.3571 65 117 0.866 8.6287061039110724E-01
2R_1740950_SNP C A 0.173 32 153 0.3689 3.5864331566257934E-01
2R_1740987_SNP A G 0.06557 12 171 0.2257 2.1382029475522735E-01
2R_1740994_SNP G A 0.08511 16 172 0.06497 6.2018689281397060E-02
2R_1741212_SNP G A 0.2391 44 140 0.5265 5.3866337300155653E-01
2R_1741360_SNP T C 0.06989 13 173 0.3052 2.9383031827561956E-01
2R_1741375_SNP A G 0.1684 32 158 0.7057 7.0434218540375482E-01
2R_1741386_SNP C T 0.1088 21 172 0.4608 4.5478887128289258E-01
2R_1741398_SNP T C 0.2784 54 140 0.1765 1.7789259703033478E-01
2R_1741615_SNP A G 0.05263 10 180 0.8184 8.1658417295075347E-01
2R_1741755_DEL C CA 0.07216 14 180 0.8972 8.9548576233638277E-01
2R_1741797_SNP A G 0.1361 26 165 0.5791 5.7286201496401556E-01
2R_1741909_SNP G A 0.4333 78 102 0.3169 3.0115113511396130E-01
2R_1741910_SNP T A 0.4309 78 103 0.3462 3.3086933206329350E-01
2R_1742007_SNP C G 0.3716 68 115 0.307 2.9249064525876856E-01
2R_1742079_SNP T A 0.2088 38 144 0.6526 6.4194383257785093E-01
2R_1742117_SNP C T 0.3946 73 112 0.2419 2.2946444835337976E-01
2R_1742336_SNP A G 0.2353 40 130 0.4076 4.1131583726881393E-01
2R_1742339_SNP C G 0.2267 39 133 0.4652 4.6256176201606203E-01
2R_1742391_SNP C T 0.494 83 85 0.7396 7.2859841895933553E-01
2R_1742401_SNP G A 0.4817 79 85 0.9799 9.7862573739758696E-01
2R_1742440_SNP G A 0.2961 53 126 0.2001 2.0071158418958424E-01
2R_1742460_SNP C T 0.2179 39 140 0.8253 8.2830090546843016E-01
2R_1742465_SNP T C 0.2303 41 137 0.5493 5.5430142992645326E-01
2R_1742468_SNP A T 0.2247 40 138 0.6035 6.0699351698634918E-01
2R_1742473_INS T TTTATTAC 0.2147 38 139 0.5905 5.9120768319233519E-01
2R_1742478_SNP T A 0.2011 36 143 0.948 9.4825466579339279E-01
2R_1742479_SNP C A 0.2 36 144 0.933 9.3344636104695633E-01
2R_1742509_SNP T C 0.2108 39 146 0.9082 9.0830234836194756E-01
2R_1742542_SNP A T 0.08377 16 175 0.7176 7.1075091995439255E-01
2R_1742620_SNP A G 0.06122 12 184 0.9066 9.0509277071994243E-01
2R_1742766_SNP A T 0.2597 47 134 0.6374 6.3726968606926759E-01
2R_1743247_DEL G GACATGGGAGTCGGATTGG 0.2267 39 133 0.4339 4.2766742602224750E-01
2R_1743375_SNP G A 0.3661 67 116 0.006959 6.1618384355542300E-03
2R_1743449_SNP T A 0.06701 13 181 0.7233 7.2044655666127388E-01
2R_1743648_SNP A G 0.1237 24 170 0.8685 8.6770843266429432E-01
2R_1743685_DEL G GAC 0.3017 54 125 0.8127 8.1490312480500793E-01
2R_1743761_SNP T C 0.3351 63 125 0.8155 8.1883348268855016E-01
2R_1743826_SNP T G 0.05759 11 180 0.7637 7.6119533408263707E-01
2R_1743885_DEL GG G 0.3978 72 109 0.1277 1.3530294315848657E-01
2R_1745010_SNP G A 0.2541 46 135 0.5722 5.6522390759455843E-01
2R_1745166_SNP T C 0.05291 10 179 0.4871 4.7955612910321788E-01
2R_1745296_SNP A C 0.3413 57 110 0.8163 8.1477203556951561E-01
2R_1745316_SNP T G 0.369 62 106 0.4923 4.9086619551662980E-01
2R_1745389_SNP T A 0.1559 29 157 0.8234 8.2078368004379598E-01
2R_1745409_SNP C T 0.1573 28 150 0.65 6.3970235941837283E-01
2R_1745697_SNP G T 0.06667 13 182 0.8352 8.3239022103908489E-01
2R_1745909_SNP A T 0.1711 32 155 0.4667 4.7696229689618042E-01
2R_1746616_DEL GTTCG G 0.1722 31 149 0.4307 4.1692916651149237E-01
2R_1746678_SNP C T 0.07853 15 176 0.9725 9.7186675661556643E-01
2R_1746701_SNP A G 0.08466 16 173 0.3611 3.4882621834429139E-01
2R_1746722_SNP G T 0.08901 17 174 0.3786 3.7288691296228105E-01
2R_1746835_SNP A G 0.06417 12 175 0.05011 4.3910633576767777E-02
2R_1747325_SNP T A 0.07692 15 180 0.7711 7.6841631772492658E-01
2R_1747381_SNP T A 0.1077 21 174 0.6463 6.5495014417393582E-01
2R_1747397_SNP A G 0.1 19 171 0.9972 9.9709112280447132E-01
2R_1747539_DEL A ATATCGGCTGCAGGCTGCACTTACGATAGATTACAATACGAGTATAGAGGATCCGCTCCA 0.1235 21 149 0.4131 4.2012102975120635E-01
2R_1747604_SNP G A 0.1392 27 167 0.6307 6.4124532612658869E-01
2R_1747723_SNP G A 0.06452 12 174 0.9183 9.1693665936193747E-01
2R_1747805_SNP T C 0.1 19 171 0.3917 3.9394968846898692E-01
2R_1748774_SNP A G 0.1026 20 175 0.6008 6.1065984733005618E-01
2R_1748846_DEL T TTTTTGGCAAATCAAATGAACCCCTGGTAAATTTGCCATGCACAAGTGCCAACGCGGACCGGGGTCAAT 0.4581 82 97 0.584 5.9683498954515923E-01
2R_1748992_SNP G C 0.2663 49 135 0.1994 2.0170161972831468E-01
2R_1749020_DEL G GCGCG 0.07527 14 172 0.6999 6.9733584129662862E-01
2R_1749571_SNP A G 0.1421 27 163 0.0633 7.0877989343331962E-02
2R_1749605_SNP C T 0.05155 10 184 0.9053 9.0421909827210167E-01
2R_1749613_SNP G A 0.05641 11 184 0.9073 9.0625005349151666E-01
2R_1749635_SNP A C 0.3407 62 120 0.7248 7.1709306215031510E-01
2R_1749636_SNP A C 0.05556 11 187 0.9305 9.2965539364490690E-01
2R_1749649_SNP T A 0.483 85 91 0.0932 7.9886633017579450E-02
2R_1749726_SNP T G 0.454 79 95 0.168 1.5246844298633433E-01
2R_1749763_SNP A T 0.1421 26 157 0.02748 2.8435710860934882E-02
2R_1749786_SNP T C 0.5 81 81 0.1137 1.0008670964611155E-01
2R_1749832_SNP G T 0.4405 74 94 0.09554 8.3170599054272668E-02
2R_1749940_SNP T C 0.1223 23 165 0.722 7.2631991273237373E-01
2R_1750000_SNP C A 0.4865 90 95 0.4542 4.4034608537776088E-01
2R_1750006_SNP C T 0.4865 90 95 0.4557 4.4180821656128266E-01
2R_1750060_SNP C G 0.06701 13 181 0.8692 8.6760928703716633E-01
2R_1750070_SNP A G 0.3351 63 125 0.9045 9.0377026343419509E-01
2R_1750212_SNP C T 0.3797 71 116 0.5224 5.1377442857378286E-01
2R_1750254_SNP C T 0.06566 13 185 0.9568 9.5807706526241609E-01
2R_1750312_SNP C A 0.375 69 115 0.2578 2.4621296132558423E-01
2R_1750326_SNP T C 0.2935 54 130 0.9219 9.2235377076611225E-01
2R_1750340_SNP C A 0.3812 69 112 0.6333 6.3267029417357068E-01
2R_1750434_DEL T TT 0.3559 63 114 0.4864 4.9101169233097397E-01
2R_1750659_SNP G A 0.1047 20 171 0.2588 2.5039587210653691E-01
2R_1750741_SNP T G 0.28 49 126 0.8702 8.6958127471644975E-01
2R_1750978_SNP T G 0.06111 11 169 0.3808 3.6636138418707431E-01
2R_1751044_SNP A G 0.2456 42 129 0.5069 4.8404987994051030E-01
2R_1751054_DEL G GACATACAATGG 0.06486 12 173 0.3548 3.4264697226111962E-01
2R_1751093_MNP CCA TAT 0.1944 35 145 0.1918 1.7931544045780157E-01
2R_1751107_SNP A T 0.2077 38 145 0.4187 4.0491997443303485E-01
2R_1751113_SNP A T 0.2151 40 146 0.4493 4.3613307091527920E-01
2R_1751115_DEL A AATTTGTCTAACTTTACAGTG 0.2181 41 147 0.4022 3.9060080541589393E-01
2R_1751137_SNP A T 0.2204 41 145 0.3902 3.7821683536139705E-01
2R_1751141_DEL T TTAC 0.2181 41 147 0.3382 3.2843126197972516E-01
2R_1752113_SNP C T 0.2312 43 143 0.1906 1.9711494929598117E-01
2R_1752164_DEL A AA 0.1818 32 144 0.0134 9.4319742013350919E-03
2R_1752193_SNP G C 0.09896 19 173 0.9903 9.9046147723761135E-01
2R_1752288_SNP T G 0.0625 12 180 0.9046 9.0331980485165131E-01
2R_1752343_SNP C T 0.3466 61 115 0.1845 1.8367861705069632E-01
2R_1752506_SNP C T 0.2606 49 139 0.1558 1.4781394340479859E-01
2R_1752848_SNP T C 0.05612 11 185 0.828 8.2564124813817541E-01
2R_1752922_SNP G A 0.1598 31 163 0.8789 8.7706011907635351E-01
2R_1752968_SNP G T 0.4728 87 97 0.8282 8.2442851539083384E-01
2R_1753030_SNP A C 0.2337 43 141 0.04338 4.4386132832565706E-02
2R_1753061_SNP G A 0.05076 10 187 0.8741 8.7246703529898528E-01
2R_1753105_SNP T C 0.2228 41 143 0.2777 2.8260624074629870E-01
2R_1753252_SNP T C 0.2222 42 147 0.0764 7.0803448673515318E-02
2R_1753332_SNP T A 0.151 29 163 0.3767 3.6568260880421888E-01
2R_1753351_SNP A G 0.4511 83 101 0.7769 7.7456603089112919E-01
2R_1753375_SNP C T 0.1989 37 149 0.5491 5.5105353008581925E-01
2R_1753447_SNP G T 0.08421 16 174 0.5834 5.7628847424432195E-01
2R_1753476_SNP A G 0.352 63 116 0.2139 2.2389067929547546E-01
2R_1753584_DEL G GCTCGG 0.08602 16 170 0.4525 4.5547782196560327E-01
2R_1753590_INS AGAAAATAAGAAAATA A 0.09626 18 169 0.7332 7.3434700803581476E-01
2R_1753601_SNP T G 0.3536 64 117 0.5618 5.6380701844133529E-01
2R_1753765_SNP T C 0.3187 58 124 0.5599 5.6273769660142681E-01
2R_1753805_SNP G A 0.07368 14 176 0.1711 1.6239408124168497E-01
2R_1754089_SNP T A 0.3571 65 117 0.9449 9.4326184765702759E-01
2R_1754551_SNP A C 0.1075 20 166 0.7311 7.2962835691668593E-01
2R_1754576_SNP C G 0.2034 36 141 0.8281 8.3118133999423505E-01
2R_1754878_SNP G C 0.05155 10 184 0.1533 1.6252065233757118E-01
2R_1755012_SNP C T 0.08995 17 172 0.01734 1.5407986593135763E-02
2R_1755022_SNP T C 0.1243 23 162 0.08522 8.9472894341334763E-02
2R_1755355_SNP T G 0.05759 11 180 0.04093 3.6296150213600289E-02
2R_1755439_SNP C G 0.3904 73 114 0.05023 4.4883285737957877E-02
2R_1755571_SNP A G 0.1031 20 174 0.5279 5.2080269652524014E-01
2R_1755603_SNP G A 0.09896 19 173 0.03209 3.0547927800106182E-02
2R_1755658_SNP A G 0.2 36 144 0.5662 5.6599546531869882E-01
2R_1755720_SNP T G 0.1414 27 164 0.5466 5.3706968346098538E-01
2R_1755731_INS TT T 0.1538 30 165 0.5928 5.8752724766353404E-01
2R_1755749_SNP A G 0.08947 17 173 0.0323 2.9962047758956330E-02
2R_1755750_SNP T A 0.1582 31 165 0.6111 6.0692194626150409E-01
2R_1755751_SNP T C 0.1546 30 164 0.5834 5.7703829995738976E-01
2R_1755773_SNP A G 0.2275 43 146 0.4007 4.0627528713422767E-01
2R_1755828_SNP C A 0.0567 11 183 0.009495 1.1111730752987020E-02
2R_1755878_SNP C T 0.3177 61 131 0.1091 1.1774899802734007E-01
2R_1755902_SNP A G 0.08947 17 173 0.2936 2.9967327996446991E-01
2R_1755914_SNP G T 0.1813 33 149 0.4543 4.5720695421938329E-01
2R_1755952_SNP A G 0.1694 31 152 0.3915 3.9287353344617471E-01
2R_1756034_SNP A G 0.1828 34 152 0.6362 6.3742464216611550E-01
2R_1756110_SNP T A 0.09375 18 174 0.9459 9.4462588431221872E-01
2R_1756216_SNP A C 0.07653 15 181 0.3659 3.6223869502935069E-01
2R_1756321_DEL T TAGAATATTTATTCTTGATCTTAGTTTTTTAAGT 0.264 47 131 0.696 6.9496177047851049E-01
2R_1756405_MNP AAG TTT 0.2979 56 132 0.8454 8.4688192914093996E-01
2R_1756408_DEL A AG 0.2919 54 131 0.7769 7.7861270396865223E-01
2R_1756412_SNP G T 0.2896 53 130 0.8439 8.4428703466176036E-01
2R_1756468_SNP G T 0.1016 19 168 0.9932 9.9298818366535890E-01
2R_1756514_INS TTTTGCT T 0.2273 40 136 0.8569 8.5740815316009655E-01
2R_1756555_SNP T A 0.1302 25 167 0.6195 6.1176710564984738E-01
2R_1756660_SNP T C 0.1562 30 162 0.7307 7.2466345383952135E-01
2R_1756710_SNP T A 0.06599 13 184 0.8881 8.8729315990686386E-01
2R_1756731_SNP T C 0.129 24 162 0.1191 1.2475233811154063E-01
2R_1756775_SNP C T 0.09744 19 176 0.4483 4.4053237680347412E-01
2R_1761920_SNP C T 0.09845 19 174 0.3363 3.2574752966199316E-01
2R_1761989_SNP T A 0.4511 83 101 0.2762 2.7233463510125966E-01
2R_1762029_SNP A C 0.06154 12 183 0.8526 8.5095757403873928E-01
2R_1762066_SNP C T 0.3989 73 110 0.3628 3.6829853428871306E-01
2R_1762086_SNP C T 0.1154 21 161 0.1621 1.6202712844240441E-01
2R_1762089_SNP A G 0.09424 18 173 0.4276 4.1565440011063626E-01
2R_1762091_SNP A T 0.4317 79 104 0.8827 8.8447628852089688E-01
2R_1762114_SNP G A 0.1297 24 161 0.1255 1.3231838530149731E-01
2R_1762205_SNP G C 0.2802 51 131 0.9971 9.9715903918768267E-01
2R_1762259_SNP A C 0.1889 34 146 0.9965 9.9658972854672456E-01
2R_1762332_SNP T G 0.1148 21 162 0.1452 1.5119067966541000E-01
2R_1762334_SNP T C 0.1105 21 169 0.119 1.2400310061769937E-01
2R_1762659_SNP A G 0.2644 46 128 0.1184 1.1832954509699822E-01
2R_1762759_SNP T C 0.1749 32 151 0.2621 2.7541233656782049E-01
2R_1762781_SNP T C 0.3702 67 114 0.8979 8.9690295662052255E-01
2R_1762897_SNP T C 0.232 42 139 0.2476 2.6535252025212397E-01
2R_1763208_SNP G A 0.1711 32 155 0.04347 4.8002257968984920E-02
2R_1763232_SNP G T 0.3511 66 122 0.2592 2.6636356011378082E-01
2R_1763250_SNP A T 0.2394 45 143 0.4131 4.0839791438283923E-01
2R_1763302_SNP G T 0.1892 35 150 0.9715 9.7129501487321723E-01
2R_1763307_SNP A C 0.1694 31 152 0.02909 3.0564442839087855E-02
2R_1763334_INS CAGTCCTTCCAGTCC C 0.05376 10 176 0.8276 8.2685479250231464E-01
2R_1763462_SNP T C 0.05181 10 183 0.4945 4.8583859107523997E-01
2R_1763480_SNP T C 0.2406 45 142 0.659 6.5556051671675575E-01
2R_1763726_SNP C G 0.3656 68 118 0.6996 6.9799806021314847E-01
2R_1763803_SNP G A 0.117 22 166 0.7868 7.8479885168307228E-01
2R_1763859_SNP G C 0.5 92 92 0.4379 4.2837181620190734E-01
2R_1763875_SNP T C 0.05155 10 184 0.7658 7.6317729323091787E-01
2R_1763876_SNP T C 0.05612 11 185 0.5216 5.1574165307122133E-01
2R_1763973_SNP A T 0.06599 13 184 0.9175 9.1780710914694763E-01
2R_1764189_SNP A C 0.4637 83 96 0.3863 3.9022673672838348E-01
2R_1764223_SNP C T 0.2056 37 143 0.2947 3.0274556836286404E-01
2R_1764285_SNP T C 0.1604 30 157 0.2482 2.6100667216483397E-01
2R_1764492_SNP A G 0.3611 65 115 0.4619 4.6727130058994981E-01
2R_1764597_SNP T A 0.05181 10 183 0.505 4.9607795052929338E-01
2R_1764624_SNP A C 0.3207 59 125 0.9295 9.2800728572195279E-01
2R_1764661_SNP G C 0.262 49 138 0.6968 7.0928332441421760E-01
2R_1764710_SNP A C 0.4889 88 92 0.1552 1.6175719973466074E-01
2R_1764750_SNP A C 0.05263 10 180 0.3243 3.1222292588355194E-01
2R_1764806_SNP A C 0.1838 34 151 0.4981 4.9049386159824948E-01
2R_1764928_SNP A T 0.07937 15 174 0.2222 2.1481386695197691E-01
2R_1765103_INS GC G 0.08854 17 175 0.05722 5.3460598456400520E-02
2R_1765158_SNP A G 0.05641 11 184 0.7173 7.2331750873394596E-01
2R_1765365_SNP T A 0.1809 34 154 0.6109 5.9958547923372207E-01
2R_1765375_SNP G A 0.3622 67 118 0.1746 1.7869147700727261E-01
2R_1765701_SNP A T 0.2772 51 133 0.6035 6.1313111296970080E-01
2R_1765710_SNP A T 0.1667 31 155 0.7386 7.4135477266368166E-01
2R_1765828_SNP T A 0.2865 53 132 0.7785 7.8208961817468226E-01
2R_1765943_INS A ATATTATATTCTATT 0.4261 75 101 0.6234 6.1273324393021444E-01
2R_1765950_INS T TAT 0.4353 74 96 0.7323 7.2523807786922467E-01
2R_1765964_SNP A G 0.3333 60 120 0.7991 7.9311726586861453E-01
2R_1766130_SNP G A 0.486 87 92 0.8744 8.6946638121088804E-01
2R_1766151_SNP G T 0.486 87 92 0.7136 7.0384541684527269E-01
2R_1766156_SNP G A 0.4971 87 88 0.746 7.3726799865092585E-01
2R_1766273_SNP C A 0.05729 11 181 0.9266 9.2497956213038268E-01
2R_1766323_SNP T A 0.1383 26 162 0.01303 1.1403206207230551E-02
2R_1766370_SNP A T 0.3842 68 109 0.4671 4.7443668329546140E-01
2R_1766396_SNP T C 0.1543 29 159 0.8567 8.5327463030018780E-01
2R_1766409_SNP T C 0.1989 37 149 0.2805 2.8631030855636685E-01
2R_1766440_SNP T A 0.1925 36 151 0.4553 4.6443400782426592E-01
2R_1766473_SNP T G 0.1421 26 157 0.7199 7.1483704528995062E-01
2R_1766481_DEL TATTCTCCGGAATCAGTCCGGAAGGTAG T 0.209 37 140 0.5264 5.4370854316527839E-01
2R_1766565_SNP T C 0.3636 68 119 0.5336 5.4207296079365075E-01
2R_1766589_SNP C A 0.1587 30 159 0.6396 6.4800922213900836E-01
2R_1766604_SNP G A 0.1902 35 149 0.3462 3.5040615170795519E-01
2R_1766757_SNP A T 0.05208 10 182 0.5961 5.9232384908328317E-01
2R_1767504_DEL G GG 0.2222 38 133 0.8302 8.3006586036583929E-01
2R_1767538_SNP A G 0.1658 32 161 0.7985 8.0419237397380572E-01
2R_1767539_SNP T C 0.3944 71 109 0.3163 3.3383543595817855E-01
2R_1767587_SNP T C 0.1989 37 149 0.7952 7.9882291428148100E-01
2R_1768508_SNP A T 0.1223 23 165 0.9889 9.8909882251887482E-01
2R_1768593_SNP G A 0.3523 62 114 0.6703 6.6308906722412164E-01
2R_1768604_SNP T A 0.1042 20 172 0.9329 9.3453854039456952E-01
2R_1768765_SNP T C 0.08649 16 169 0.7293 7.2174752309383783E-01
2R_1768772_SNP A G 0.2333 42 138 0.9486 9.4674268103131853E-01
2R_1768840_SNP T C 0.06417 12 175 0.3254 3.1816643729896388E-01
2R_1768854_SNP T A 0.125 24 168 0.74 7.3555978051678172E-01
2R_1769071_SNP T C 0.055 11 189 0.7822 7.8088692996998443E-01
2R_1769275_SNP G T 0.07071 14 184 0.9555 9.5506287034738513E-01
2R_1769329_SNP A G 0.07071 14 184 0.9186 9.1862453361882446E-01
2R_1769594_SNP T G 0.1444 27 160 0.05612 5.2156322823347777E-02
2R_1769758_SNP A G 0.1244 24 169 0.8829 8.8531297325453695E-01
2R_1769919_SNP T G 0.1421 27 163 0.5422 5.5116627622657999E-01
2R_1769964_SNP G A 0.08808 17 176 0.8275 8.2402776322131444E-01
2R_1769975_SNP T C 0.2581 48 138 0.04244 3.7206180966248621E-02
2R_1770211_SNP C T 0.08421 16 174 0.02755 2.5121511825435181E-02
2R_1770272_SNP T C 0.1405 26 159 0.004061 3.2022453141129555E-03
2R_1770798_SNP T A 0.1771 34 158 0.6472 6.4296748728220221E-01
2R_1770801_DEL T TGAT 0.1117 20 159 0.9431 9.4152997614930289E-01
2R_1770838_SNP C A 0.1977 35 142 0.7026 7.0400152228970814E-01
2R_1770847_INS CTTTGATCGGAAAACCACAGC C 0.4713 82 92 0.8151 8.1876841782506538E-01
2R_1770880_SNP T C 0.2222 40 140 0.8306 8.3093570357662550E-01
2R_1770932_SNP T C 0.2363 43 139 0.8861 8.8688579670405576E-01
2R_1771005_DEL T TTCATATGGATGTTGGGT 0.4743 83 92 0.9645 9.6326555400097780E-01
2R_1771153_SNP A T 0.1957 36 148 0.2029 1.8979722529389031E-01
2R_1771206_SNP C T 0.1899 34 145 0.641 6.3461246716716868E-01
2R_1771255_SNP G A 0.4371 73 94 0.2007 1.8877009999134842E-01
2R_1771307_SNP C A 0.1444 27 160 0.8746 8.7667127591332228E-01
2R_1771440_SNP C T 0.2378 39 125 0.4694 4.4429094659206581E-01
2R_1771621_SNP A G 0.09143 16 159 0.3262 3.2998316618433821E-01
2R_1771668_SNP G A 0.08743 16 167 0.6518 6.5528494666068793E-01
2R_1771728_SNP C T 0.1648 29 147 0.5822 5.7009456283344284E-01
2R_1771820_SNP G A 0.07514 13 160 0.02807 2.2080476855524618E-02
2R_1771970_SNP G A 0.09524 18 171 0.464 4.5532743636023676E-01
2R_1772001_SNP A T 0.1082 21 173 0.5387 5.3200930986201023E-01
2R_1772083_SNP G C 0.3559 63 114 0.7986 7.8866904014252326E-01
2R_1772085_SNP A G 0.08511 16 172 0.3949 3.9919830007510859E-01
2R_1772087_SNP A G 0.09524 18 171 0.493 4.9737115807590226E-01
2R_1772238_SNP T C 0.1295 25 168 0.846 8.4372359413075959E-01
2R_1772354_SNP C T 0.3226 60 126 0.9248 9.2493805064172430E-01
2R_1772474_SNP C A 0.3352 59 117 0.6771 6.8247217842026386E-01
2R_1772493_SNP T A 0.08556 16 171 0.5183 5.0768444303253391E-01
2R_1772765_SNP T A 0.2067 37 142 0.125 1.1228750169582280E-01
2R_1772769_SNP A G 0.2333 42 138 0.3805 3.6368927119691241E-01
2R_1772850_SNP C G 0.05155 10 184 0.4189 4.1067539243737350E-01
2R_1773284_SNP G A 0.4641 84 97 0.1991 2.0589303406306847E-01
2R_1773582_SNP A G 0.2717 50 134 0.1103 1.0536692657545832E-01
2R_1773661_SNP C A 0.07895 15 175 0.9017 9.0043224166211278E-01
2R_1773703_SNP A G 0.08854 17 175 0.9994 9.9944305658981780E-01
2R_1774001_SNP T G 0.3242 59 123 0.7876 7.8893451277031434E-01
2R_1774211_SNP G T 0.1237 23 163 0.4052 3.9219648729521994E-01
2R_1774217_SNP A C 0.1257 23 160 0.5112 4.9917532694996747E-01
2R_1774235_DEL T TAGATATGAAGGTGGACCTAGCATATAGGTATATATAGATATATATAGTATAAAGAACACTTAATATGT 0.05128 10 185 0.621 6.1611695579532122E-01
2R_1774240_SNP T A 0.1317 22 145 0.5532 5.3153500016420208E-01
2R_1774256_SNP C T 0.3789 61 100 0.1373 1.1793948708638236E-01
2R_1774334_SNP A T 0.1538 28 154 0.03962 3.2604691753865593E-02
2R_1774335_SNP T C 0.1639 30 153 0.4048 3.9216297160091740E-01
2R_1774340_SNP G T 0.1105 21 169 0.1846 1.7592982435713900E-01
2R_1774429_SNP A T 0.1053 20 170 0.157 1.5040264424203620E-01
2R_1774476_SNP T A 0.1622 30 155 0.6299 6.2316539977792951E-01
2R_1774488_SNP A G 0.0567 11 183 0.394 3.8597141492375808E-01
2R_1774530_SNP C G 0.07179 14 181 0.03791 3.4827967179069538E-02
2R_1774562_SNP T C 0.05641 11 184 0.5227 5.1574878645344868E-01
2R_1774937_SNP G A 0.4511 83 101 0.9033 9.0568453629472678E-01
2R_1774981_SNP A G 0.3696 68 116 0.2833 2.7231510138992965E-01
2R_1775001_SNP C T 0.2951 54 129 0.3366 3.2685049457822302E-01
2R_1775263_SNP G A 0.4888 87 91 0.629 6.2561196489737725E-01
2R_1775384_SNP A T 0.05556 11 187 0.3444 3.4177074124023643E-01
2R_1775456_SNP A G 0.05641 11 184 0.4943 4.9210873458853621E-01
2R_1775462_SNP T G 0.2606 49 139 0.06785 7.1937898539248826E-02
2R_1775463_SNP C T 0.2634 49 137 0.07519 7.9510925105066896E-02
2R_1775575_SNP A G 0.05584 11 186 0.02574 2.4077682484625350E-02
2R_1775673_SNP T C 0.4195 73 101 0.05263 4.2684027078365286E-02
2R_1775811_SNP T C 0.05556 11 187 0.484 4.7995530940898667E-01
2R_1776026_SNP C G 0.4888 87 91 0.8825 8.7915463968947594E-01
2R_1776053_SNP G A 0.07143 14 182 0.409 4.0183255433981158E-01
2R_1776082_SNP A G 0.09896 19 173 0.8684 8.6612709868711546E-01
2R_1776141_SNP C G 0.05128 10 185 0.4248 4.1729383541845422E-01
2R_1776161_SNP C T 0.3404 64 124 0.9803 9.7985370314207088E-01
2R_1776169_SNP G C 0.1058 20 169 0.103 1.1064844028208987E-01
2R_1776205_SNP C T 0.1737 33 157 0.9891 9.8889538426587165E-01
2R_1776492_SNP C A 0.3667 66 114 0.2375 2.4636070021317413E-01
2R_1776596_SNP G A 0.1053 20 170 0.3926 3.8508848647022764E-01
2R_1776598_SNP G A 0.09375 18 174 0.4492 4.4476828455752393E-01
2R_1776605_SNP A C 0.09626 18 169 0.5902 5.8208355971568038E-01
2R_1776705_SNP A G 0.3876 69 109 0.8885 8.8904778602972478E-01
2R_1776770_SNP A T 0.08854 17 175 0.6916 6.8769722084048079E-01
2R_1776818_SNP T A 0.48 84 91 0.112 1.1608144324751313E-01
2R_1776828_SNP A T 0.3258 58 120 0.4192 4.2682172855442291E-01
2R_1776953_DEL A AGTTTTATACGGTTTGTGGGTGTTAGAGTGGGCGTGGCAAGATGGGTCA 0.06452 12 174 0.1807 1.7456032003112376E-01
2R_1777036_SNP G T 0.1094 21 171 0.266 2.5730477148634678E-01
2R_1777037_SNP G T 0.1173 23 173 0.2076 2.0158789109487130E-01
2R_1777074_SNP C T 0.1224 24 172 0.2622 2.5621535492909686E-01
2R_1777076_SNP T G 0.05128 10 185 0.7243 7.2224953150518845E-01
2R_1777079_SNP A T 0.1179 23 172 0.2316 2.2461936203974264E-01
2R_1777080_SNP A G 0.05128 10 185 0.7543 7.5046757392368479E-01
2R_1777143_SNP A G 0.1168 23 174 0.242 2.3654113276757727E-01
2R_1777154_SNP A G 0.09896 19 173 0.4449 4.3835759823808906E-01
2R_1777208_SNP T C 0.2762 50 131 0.9485 9.4941607181221188E-01
2R_1777244_SNP T G 0.2944 53 127 0.7918 7.9089984684325043E-01
2R_1777273_SNP C G 0.2865 53 132 0.7534 7.5712094119483675E-01
2R_1777302_SNP C G 0.08377 16 175 0.9032 9.0497284007074930E-01
2R_1777351_DEL G GCTGATTAAAG 0.05 9 171 0.0808 7.4957046019128407E-02
2R_1777414_SNP A T 0.05641 11 184 0.5795 5.7326271818501640E-01
2R_1777661_SNP T C 0.05612 11 185 0.3996 3.9515338111148535E-01
2R_1777748_SNP T C 0.2487 48 145 0.4866 5.0598239930990752E-01
2R_1777956_SNP A G 0.07071 14 184 0.2658 2.6294504623414539E-01
2R_1778028_SNP T G 0.1838 34 151 0.9957 9.9555507029974455E-01
2R_1778118_SNP T C 0.06122 12 184 0.8615 8.6009615007807239E-01
2R_1778165_SNP T G 0.07447 14 174 0.164 1.5789385307116710E-01
2R_1778167_DEL C TTT 0.06452 12 174 0.3184 3.1176740576672446E-01
2R_1778226_SNP A C 0.1064 20 168 0.7803 7.7594587511299939E-01
2R_1778303_SNP T A 0.09231 18 177 0.4935 5.0330018000279508E-01
2R_1778613_SNP C A 0.2896 53 130 0.715 7.2260124323813835E-01
2R_1778665_SNP T C 0.2283 42 142 0.2131 2.2204581470938856E-01
2R_1778670_SNP A T 0.1579 30 160 0.4429 4.3672595569104300E-01
2R_1778672_SNP G C 0.1579 30 160 0.321 3.1243732762365573E-01
2R_1778731_SNP C T 0.139 26 161 0.07427 6.8665537952763631E-02
2R_1778749_DEL T TTTTATTCAAT 0.07368 14 176 0.1922 2.6097652348633449E-01
2R_1778759_SNP C T 0.0618 11 167 0.9099 9.1833679201361695E-01
2R_1778783_SNP T C 0.1946 36 149 0.6962 6.9110532045721240E-01
2R_1778790_DEL G GTCTATTGCAACT 0.1789 34 156 0.05479 5.2671004344765675E-02
2R_1778825_SNP C T 0.4655 81 93 0.4731 4.8175459052616065E-01
2R_1778907_SNP C T 0.1211 23 167 0.3011 2.9288821799414988E-01
2R_1778923_SNP T C 0.2527 46 136 0.07341 6.7851844770929731E-02
2R_1779029_SNP G A 0.07979 15 173 0.043 3.9241478816692023E-02
2R_1779067_SNP C T 0.2434 46 143 0.9376 9.3920880994348277E-01
2R_1779132_SNP G A 0.1571 30 161 0.3589 3.7304382902073485E-01
2R_1779253_SNP T G 0.1632 31 159 0.5483 5.4509520192396810E-01
2R_1779297_SNP T G 0.1053 20 170 0.217 2.2813133556332021E-01
2R_1779453_SNP T A 0.4451 81 101 0.7623 7.6345566372341001E-01
2R_1779464_SNP A T 0.2989 55 129 0.5821 5.9061469809341793E-01
2R_1779481_SNP C G 0.1164 22 167 0.6124 6.0398187884045107E-01
2R_1779487_SNP G C 0.1158 22 168 0.627 6.1889661995082912E-01
2R_1779512_SNP A G 0.1309 25 166 0.533 5.2877178887475207E-01
2R_1779597_SNP A C 0.1117 21 167 0.74 7.3548839734326854E-01
2R_1779786_SNP T C 0.2486 46 139 0.2039 2.0575290762703924E-01
2R_1779792_SNP C T 0.06122 12 184 0.4559 4.5669229803997891E-01
2R_1780024_SNP T C 0.09231 18 177 0.6652 6.6262029611374063E-01
2R_1780073_SNP C T 0.2283 42 142 0.2554 2.4116818929254924E-01
2R_1780461_SNP G C 0.2053 39 151 0.4364 4.2708858412112727E-01
2R_1780846_SNP T C 0.1405 26 159 0.4477 4.3859643827005113E-01
2R_1780918_SNP T A 0.09845 19 174 0.6758 6.7090696799594718E-01
2R_1781102_SNP C A 0.375 69 115 0.09877 1.0633572661853496E-01
2R_1781159_SNP T A 0.08947 17 173 0.1213 1.1447701766147056E-01
2R_1781443_SNP C A 0.07853 15 176 0.4556 4.5627492271492975E-01
2R_1781473_SNP C A 0.45 81 99 0.2825 2.7690322250415311E-01
2R_1781602_SNP T G 0.2473 45 137 0.9714 9.7237314222631788E-01
2R_1781985_DEL G AA 0.1436 26 155 0.4126 4.4324380642535177E-01
2R_1782160_SNP A T 0.4246 76 103 0.6113 5.9577109064261735E-01
2R_1782254_INS TATT T 0.1758 32 150 0.6745 6.7264394450077325E-01
2R_1782257_SNP G A 0.3799 68 111 0.01152 1.4868609810349317E-02
2R_1782294_SNP A C 0.07772 15 178 0.5169 5.1162267319462007E-01
2R_1782326_INS TCT T 0.4108 76 109 0.4933 5.0300189441213228E-01
2R_1782368_SNP T G 0.05699 11 182 0.1681 1.7582825453767681E-01
2R_1782580_SNP G C 0.2216 41 144 0.2377 2.4814099905719011E-01
2R_1782613_SNP G A 0.2703 50 135 0.4217 4.3178057853205476E-01
2R_1782779_SNP T C 0.0567 11 183 0.4586 4.5086367564392482E-01
2R_1783107_SNP A G 0.3955 70 107 0.03465 2.8599516984440011E-02
2R_1783249_SNP T C 0.05612 11 185 0.5685 5.6762826206178651E-01
2R_1783357_SNP C G 0.06122 12 184 0.6448 6.4012729590263895E-01
2R_1783485_SNP G A 0.3429 60 115 0.9916 9.9161293244727611E-01
2R_1783573_SNP A G 0.4749 85 94 0.9547 9.5523626291566455E-01
2R_1783845_SNP C G 0.1383 26 162 0.09912 9.5017783903242892E-02
2R_1783957_SNP A G 0.08901 17 174 0.1058 9.9932462617236317E-02
2R_1784015_SNP C A 0.05102 10 186 0.1217 1.1647633769802612E-01
2R_1784112_SNP A T 0.09948 19 172 0.08102 7.5803872384912124E-02
2R_1784123_SNP C G 0.0567 11 183 0.399 4.0823398611361250E-01
2R_1784296_SNP T C 0.07772 15 178 0.1165 1.1187145341594140E-01
2R_1784717_SNP G T 0.09424 18 173 0.05314 4.8791655052221529E-02
2R_1785138_SNP T G 0.1755 33 155 0.3937 3.8540848888847978E-01
2R_1785417_DEL A AGCGCTCCA 0.07937 15 174 0.5763 5.7495807254285880E-01
2R_1785485_SNP A C 0.2593 49 140 0.8462 8.4269932121667612E-01
2R_1785486_SNP A C 0.2618 50 141 0.8678 8.6547028803591719E-01
2R_1785552_SNP A C 0.3276 57 117 0.5096 4.9469055250640326E-01
2R_1785590_SNP C G 0.09896 19 173 0.06964 6.5142369561667662E-02
2R_1785678_SNP A T 0.2811 52 133 0.8507 8.5537989473602527E-01
2R_1785839_SNP T G 0.3602 67 119 0.9549 9.5572914724574720E-01
2R_1786013_SNP T C 0.05612 11 185 0.9038 9.0308224520939129E-01
2R_1786041_SNP C T 0.1489 28 160 0.4398 4.2624822573989452E-01
2R_1786342_SNP T A 0.2888 54 133 0.5469 5.3630174609207337E-01
2R_1786507_SNP A G 0.1481 28 161 0.8335 8.3161659663528609E-01
2R_1786796_SNP A G 0.2826 52 132 0.7952 7.9767486082588557E-01
2R_1787134_SNP T C 0.3892 72 113 0.7565 7.5182736827917218E-01
2R_1787187_INS CATTCGGC C 0.09146 15 149 0.2124 1.9467692994656460E-01
2R_1787225_SNP A G 0.1257 24 167 0.6429 6.3715230661205446E-01
2R_1787282_SNP C T 0.2088 38 144 0.8863 8.8641906950740212E-01
2R_1787294_SNP T G 0.1749 32 151 0.6586 6.6236562560572798E-01
2R_1787502_SNP A G 0.4643 78 90 0.4633 4.5924850577550713E-01
2R_1787597_SNP G T 0.08377 16 175 0.415 4.0322603229173148E-01
2R_1787771_SNP T C 0.3081 57 128 0.1707 1.5503961926645293E-01
2R_1788158_SNP G C 0.309 55 123 0.2241 2.2602390886149804E-01
2R_1788297_SNP G C 0.1047 20 171 0.8175 8.1313041960912380E-01
2R_1788311_SNP C T 0.1474 28 162 0.2179 2.0835896838041457E-01
2R_1788464_SNP T C 0.1176 22 165 0.3715 3.5990874789033700E-01
2R_1788693_SNP T C 0.05641 11 184 0.7339 7.2970136987629219E-01
2R_1788819_SNP A G 0.2011 37 147 0.9368 9.3470609719113595E-01
2R_1789019_INS GGC TTTCG 0.257 46 133 0.1639 1.6739281775248827E-01
2R_1789025_SNP C T 0.05155 10 184 0.6212 6.1475525776869178E-01
2R_1789068_SNP T G 0.3315 61 123 0.05715 6.1366862417628613E-02
2R_1789132_SNP T G 0.0567 11 183 0.7372 7.3236995913955361E-01
2R_1789219_SNP A T 0.2042 39 152 0.8691 8.7162214361843227E-01
2R_1789278_SNP T G 0.3702 67 114 0.7892 7.8129472119884857E-01
2R_1789295_SNP A C 0.05236 10 181 0.6445 6.5373861230160069E-01
2R_1789405_SNP C T 0.4804 86 93 0.3498 3.5307663400380351E-01
2R_1789409_SNP T A 0.4862 88 93 0.4523 4.5246875940515641E-01
2R_1789486_SNP T A 0.2021 38 150 0.435 4.3927650908684268E-01
2R_1789577_SNP C G 0.1596 30 158 0.1637 1.7040966366201937E-01
2R_1789633_SNP A G 0.139 26 161 0.1729 1.6174423319926046E-01
2R_1789636_SNP A C 0.1413 26 158 0.1351 1.2397129022177522E-01
2R_1789644_SNP G A 0.1405 26 159 0.1574 1.4425794596071106E-01
2R_1789649_SNP T C 0.1344 25 161 0.1065 9.7192519263201826E-02
2R_1789679_SNP C T 0.2235 40 139 0.6722 6.6054583295853575E-01
2R_1797222_SNP T A 0.1588 27 143 0.4193 4.1417090988736804E-01
2R_1797226_SNP C G 0.06044 11 171 0.7832 7.7644042380736555E-01
2R_1797449_SNP T G 0.3239 57 119 0.5922 5.7916814783166837E-01
2R_1797452_SNP G A 0.3121 54 119 0.734 7.2225332834723499E-01
2R_1797478_SNP A T 0.4124 73 104 0.5858 5.6719079979799303E-01
2R_1797536_SNP T C 0.164 31 158 0.9103 9.0785604284254473E-01
2R_1797561_SNP C T 0.1302 25 167 0.6887 6.8224272658807616E-01
2R_1797562_SNP A C 0.1368 26 164 0.4468 4.3463824090200709E-01
2R_1797569_SNP A T 0.1099 21 170 0.2557 2.4353142326517274E-01
2R_1797606_SNP G C 0.1968 37 151 0.369 3.5580741730524501E-01
2R_1797628_SNP G C 0.1211 23 167 0.994 9.9380522230492629E-01
2R_1797757_SNP G A 0.1429 27 162 0.02744 2.4656664217231759E-02
2R_1797883_SNP A G 0.385 72 115 0.02766 2.4872366484126825E-02
2R_1797910_SNP C A 0.1421 27 163 0.1024 1.0801245999464948E-01
2R_1797959_SNP A T 0.08673 17 179 0.6811 6.7846594344060951E-01
2R_1797974_SNP A G 0.09948 19 172 0.1875 1.8095159797007143E-01
2R_1798120_SNP C G 0.2222 42 147 0.113 1.1943184607413848E-01
2R_1798431_SNP G A 0.1158 22 168 0.7825 7.7725201583244052E-01
2R_1798437_SNP A G 0.08511 16 172 0.4049 4.1339065848452772E-01
2R_1798473_SNP T C 0.1047 20 171 0.9082 9.0653018523410778E-01
2R_1798476_SNP T C 0.1 19 171 0.8423 8.3926709207329198E-01
2R_1798633_SNP C T 0.3333 63 126 0.8542 8.5066050618830102E-01
2R_1799107_SNP T C 0.08511 16 172 0.6703 6.6166930013430436E-01
2R_1799136_SNP T C 0.05025 10 189 0.5136 5.1239450436176748E-01
2R_1799468_INS CAC C 0.0679 11 151 0.5301 5.3494822374767648E-01
2R_1799471_SNP T A 0.4916 88 91 0.9544 9.5484300345735851E-01
2R_1799727_SNP A C 0.4865 90 95 0.8881 8.9055054597514482E-01
2R_1799737_SNP T C 0.06633 13 183 0.9936 9.9352440887099458E-01
2R_1799908_SNP T G 0.4885 85 89 0.9116 9.0867788062464516E-01
2R_1799917_SNP T A 0.4576 81 96 0.7533 7.4338567827429514E-01
2R_1800061_SNP G C 0.4615 84 98 0.7023 7.0785404371459371E-01
2R_1800180_SNP A C 0.07143 14 182 0.3769 3.7027950428294254E-01
2R_1800299_DEL G GAGGG 0.05155 10 184 0.8106 8.1016770324500831E-01
2R_1800413_DEL T TCTTAGTCTGCTCCGCAGTCT 0.07853 15 176 0.3063 3.0079100331948050E-01
2R_1800473_SNP G C 0.1217 23 166 0.8908 8.8880919311851581E-01
2R_1800713_SNP A G 0.288 53 131 0.6114 5.9823041299050050E-01
2R_1800748_SNP A G 0.05641 11 184 0.9064 9.0481484080098817E-01
2R_1800902_SNP T A 0.09948 19 172 0.1683 1.6124347976570663E-01
2R_1800917_SNP T G 0.06701 13 181 0.402 4.0109101718229323E-01
2R_1801124_SNP A G 0.05612 11 185 0.4083 4.0194749785972772E-01
2R_1801537_SNP T G 0.06186 12 182 0.9759 9.7564762975574570E-01
2R_1801960_SNP C T 0.0567 11 183 0.5637 5.7816731430979962E-01
2R_1801998_DEL T TGCAT 0.07487 14 173 0.5068 4.9807119986646664E-01
2R_1802078_SNP T A 0.3934 72 111 0.664 6.6854074817104781E-01
2R_1802079_SNP A G 0.08466 16 173 0.9566 9.5760243235892306E-01
2R_1802088_SNP T G 0.1047 20 171 0.1127 1.0686214235446778E-01
2R_1802281_SNP T C 0.2581 48 138 0.6241 6.1559354797812227E-01
2R_1802323_SNP A G 0.2086 39 148 0.3186 3.0774662557806953E-01
2R_1802403_SNP T G 0.05128 10 185 0.9575 9.5674754349486657E-01
2R_1802412_SNP G A 0.2419 45 141 0.1561 1.4625868657691510E-01
2R_1802468_SNP G T 0.4863 89 94 0.6208 6.2428295708524029E-01
2R_1802505_SNP A C 0.08333 16 176 0.999 9.9902995791738725E-01
2R_1802693_SNP G T 0.3684 70 120 0.4103 4.2255722400030327E-01
2R_1802762_SNP T C 0.3263 62 128 0.2742 2.8591448238027395E-01
2R_1803055_SNP G A 0.2618 50 141 0.04108 3.7116833044486396E-02
2R_1803317_INS TT T 0.08065 15 171 0.7167 7.1109458682815685E-01
2R_1803520_SNP A C 0.1005 19 170 0.3615 3.7463785995998533E-01
2R_1803562_SNP C A 0.05641 11 184 0.7388 7.3494512186051297E-01
2R_1803601_SNP G T 0.06091 12 185 0.1624 1.5760566585272995E-01
2R_1803624_SNP C T 0.06667 13 182 0.932 9.3138348889211375E-01
2R_1803631_SNP T C 0.1559 29 157 0.9147 9.1276859329641036E-01
2R_1803652_SNP T G 0.125 23 161 0.1252 1.1583111382841393E-01
2R_1803671_SNP T C 0.0567 11 183 0.879 8.8316539333057753E-01
2R_1803715_SNP G A 0.05641 11 184 0.7354 7.3131553307764907E-01
2R_1803829_DEL G GGACCG 0.05789 11 179 0.2872 2.7531562814531485E-01
2R_1803877_SNP A G 0.2579 49 141 0.5049 5.1449202217365997E-01
2R_1804006_SNP T C 0.377 69 114 0.9171 9.1842422997350603E-01
2R_1804171_SNP A G 0.3913 72 112 0.5921 5.9827211635687183E-01
2R_1804228_SNP A G 0.2787 51 132 0.4 3.8445959135508156E-01
2R_1804400_SNP G A 0.1534 29 160 0.3901 3.7739824014173751E-01
2R_1804585_SNP T C 0.2762 50 131 0.44 4.2515316058789510E-01
2R_1805145_SNP T G 0.4068 72 105 0.5174 4.9887253886922100E-01
2R_1805296_SNP A T 0.1309 25 166 0.1475 1.4368198838806800E-01
2R_1805577_SNP T A 0.1649 31 157 0.531 5.2341979688439566E-01
2R_1805591_SNP A G 0.08377 16 175 0.5572 5.6311903437120781E-01
2R_1805684_SNP G A 0.2353 44 143 0.3719 3.6152307154688157E-01
2R_1805958_DEL G GTCCGTGAGTGGCG 0.4943 87 89 0.4432 4.5263713579006359E-01
2R_1806099_SNP C G 0.07732 15 179 0.5006 4.9778928065713879E-01
2R_1806382_SNP T C 0.05699 11 182 0.379 3.7976734599195749E-01
2R_1807080_SNP G T 0.06283 12 179 0.4084 4.0247327630333540E-01
2R_1807082_SNP G C 0.4426 81 102 0.3279 3.3658472913948534E-01
2R_1807146_SNP T A 0.06771 13 179 0.4004 3.9549822368425092E-01
2R_1807211_SNP C G 0.07772 15 178 0.7704 7.6592755913132293E-01
2R_1807220_SNP C T 0.09948 19 172 0.9464 9.4751598845791807E-01
2R_1807359_DEL G GACAAGGG 0.06952 13 174 0.4866 5.1108466538911079E-01
2R_1807397_SNP C T 0.4536 83 100 0.6579 6.6115610686047610E-01
2R_1807769_SNP G A 0.3135 58 127 0.2849 2.7199042919041883E-01
2R_1807785_SNP C A 0.3056 55 125 0.1793 1.6463261998126455E-01
2R_1807872_SNP T G 0.486 87 92 0.7794 7.7296091471232686E-01
2R_1808297_SNP T G 0.2581 48 138 0.7202 7.2894986149616647E-01
2R_1808582_SNP G A 0.4489 79 97 0.8208 8.2315540838190127E-01
2R_1808938_SNP A T 0.4333 78 102 0.2657 2.7078653335619995E-01
2R_1809008_SNP T C 0.07254 14 179 0.8802 8.8045550250773363E-01
2R_1809231_SNP G A 0.1094 21 171 0.6179 6.1211453054014719E-01
2R_1809692_SNP C T 0.07732 15 179 0.3864 3.7744172703577439E-01
2R_1809783_SNP C T 0.08673 17 179 0.4954 4.8868928140621593E-01
2R_1809872_SNP T C 0.2487 48 145 0.2436 2.3647848534758797E-01
2R_1809959_SNP T C 0.06091 12 185 0.2126 2.0728130616412077E-01
2R_1810002_SNP T C 0.3135 58 127 0.2452 2.3229846500375440E-01
2R_1810290_SNP A G 0.1088 21 172 0.6249 6.3372771942099138E-01
2R_1810315_SNP C T 0.3262 61 126 0.896 8.9785864088060685E-01
2R_1810343_SNP A C 0.07527 14 172 0.3183 3.2407715025732786E-01
2R_1810360_SNP C T 0.05076 10 187 0.1064 1.1845433453328413E-01
2R_1810374_SNP C T 0.1658 32 161 0.9408 9.4224521923276283E-01
2R_1810390_SNP A G 0.1675 32 159 0.9468 9.4801140287820795E-01
2R_1810632_SNP T C 0.09474 18 172 0.7195 7.1508484462494615E-01
2R_1810665_SNP T G 0.2404 44 139 0.8874 8.8770197014334662E-01
2R_1810666_SNP T C 0.4751 86 95 0.6077 5.9648394861311460E-01
2R_1810691_SNP C T 0.2363 43 139 0.8304 8.3031617232314214E-01
2R_1810713_SNP A T 0.2446 45 139 0.521 5.0995531854135678E-01
2R_1810735_SNP A G 0.4807 87 94 0.7265 7.1874287161613193E-01
2R_1810998_SNP C A 0.4239 78 106 0.4794 4.7000243446653989E-01
2R_1811143_SNP A G 0.3716 68 115 0.6076 5.9744198856832886E-01
2R_1811222_SNP T A 0.4324 80 105 0.9101 9.0832166643721446E-01
2R_1811232_SNP C T 0.4355 81 105 0.9814 9.8110704837872720E-01
2R_1811261_SNP A T 0.4409 82 104 0.9822 9.8196979280142971E-01
2R_1811405_SNP G A 0.1354 26 166 0.1622 1.7578546711300169E-01
2R_1811473_SNP C T 0.1765 33 154 0.2887 2.9992227070656430E-01
2R_1811494_SNP T A 0.1354 26 166 0.1622 1.7578546711300169E-01
2R_1811637_SNP A G 0.1204 23 168 0.3217 3.1006261470737795E-01
2R_1811653_SNP A G 0.09948 19 172 0.7253 7.2026227106859875E-01
2R_1811677_SNP A C 0.4202 79 109 0.4763 4.6650143194414062E-01
2R_1811694_SNP G A 0.2155 39 142 0.2804 2.9198650525680303E-01
2R_1811719_SNP T C 0.2088 38 144 0.2636 2.6833046988766862E-01
2R_1811733_SNP T C 0.2131 39 144 0.2407 2.4648143678595669E-01
2R_1811736_SNP C T 0.2111 38 142 0.2974 3.0309150711876387E-01
2R_1811744_SNP C G 0.2186 40 143 0.1758 1.8007031633169757E-01
2R_1811763_SNP T A 0.2205 43 152 0.07714 7.4183887026875159E-02
2R_1811771_DEL TAT T 0.4185 77 107 0.5439 5.3544841430417245E-01
2R_1811777_SNP G A 0.2186 40 143 0.1794 1.8330882623566636E-01
2R_1811817_SNP A T 0.1087 20 164 0.7155 7.0794719597957789E-01
2R_1811890_INS A AACCCAATTGCAACTGAAGTTCCCCAAGGAAGCGTCCCACATATATATATTACCTCGATAGAAAGCTTACCTTCGGCAGGCCCATTACAACTGGCAAGCGTTCCTGAACAAGGTAGCTAGAATCCCCGGGCTTATTGCACAACGCAACAAACTTTCGCTTGGCTGCAAGGTGAAGATTTACAAGTCCAAATTGGCCCCCCGACTGCAAAAAGGAACCTGAATAAGACGAAGACCCAGAGAAGGATTTCTGGTGCTCCTTGG 0.2284 37 125 0.1491 1.5799267846873855E-01
2R_1812193_SNP G A 0.1123 21 166 0.42 4.1269755823932142E-01
2R_1812382_SNP A G 0.05584 11 186 0.5603 5.5563590358589809E-01
2R_1812459_SNP T A 0.1088 21 172 0.4526 4.6721185084863115E-01
2R_1812577_SNP A C 0.07071 14 184 0.7993 7.9829278810225635E-01
2R_1812967_SNP G A 0.07772 15 178 0.6759 6.8267347487924190E-01
2R_1813054_SNP G T 0.4111 74 106 0.9956 9.9562449489703464E-01
2R_1813201_SNP A G 0.05556 11 187 0.42 4.1493774406235995E-01
2R_1813321_SNP C A 0.4599 86 101 0.8732 8.7052859975254515E-01
2R_1813473_SNP T G 0.4432 82 103 0.9906 9.9042297697342752E-01
2R_1813542_SNP A C 0.4451 81 101 0.9138 9.1166273572872680E-01
2R_1813741_SNP A G 0.06633 13 183 0.4204 4.1778435946185177E-01
2R_1813914_SNP T G 0.1895 36 154 0.06228 5.6705118155920491E-02
2R_1814135_SNP A G 0.1277 24 164 0.8555 8.5799079443599147E-01
2R_1814509_SNP G T 0.3298 62 126 0.02935 3.0922528834849243E-02
2R_1814834_SNP C G 0.1746 33 156 0.02989 2.6884719542038211E-02
2R_1814977_SNP G C 0.5 92 92 0.1734 1.7701993615976686E-01
2R_1815118_SNP C T 0.05556 11 187 0.4181 4.1404555980298230E-01
2R_1815199_SNP C A 0.4891 90 94 0.1681 1.7176556411177601E-01
2R_1815208_SNP A C 0.07216 14 180 0.5534 5.4606018269703105E-01
2R_1815470_SNP C T 0.05051 10 188 0.5086 5.0427567162783316E-01
2R_1815490_SNP A G 0.06122 12 184 0.9255 9.2443489830477699E-01
2R_1815602_SNP G C 0.09896 19 173 0.8404 8.3799083360757720E-01
2R_1816312_SNP T A 0.05102 10 186 0.2084 2.0713454773320561E-01
2R_1816340_SNP A G 0.06122 12 184 0.9255 9.2443489830477699E-01
2R_1816369_SNP G A 0.442 80 101 0.1326 1.3743563957103866E-01
2R_1816382_DEL A AACTATA 0.3869 65 103 0.4551 4.6362948490115641E-01
2R_1816416_SNP C A 0.1719 33 159 0.1101 1.0426056252640470E-01
2R_1816672_SNP T G 0.09375 18 174 0.6882 6.8321529620116173E-01
2R_1816681_SNP T A 0.08421 16 174 0.5308 5.2373738782383850E-01
2R_1816688_SNP T C 0.4098 75 108 0.07942 7.9290680047212611E-02
2R_1817125_SNP T C 0.09896 19 173 0.5198 5.1372807348236971E-01
2R_1817161_SNP G C 0.2211 42 148 0.02012 2.2408913191414706E-02
2R_1817332_SNP A G 0.1111 21 168 0.3257 3.3751437030415177E-01
2R_1817362_SNP A G 0.4837 89 95 0.5097 4.9867352763444983E-01
2R_1817383_SNP C A 0.4918 90 93 0.4641 4.5096259450737708E-01
2R_1817836_SNP A G 0.1263 24 166 0.104 1.1091435872526112E-01
2R_1817962_SNP G C 0.478 87 95 0.5942 5.9590962818628279E-01
2R_1817995_SNP A C 0.4602 81 95 0.6768 6.7334931902901995E-01
2R_1818723_SNP A G 0.1818 34 153 0.4648 4.7051794703442007E-01
2R_1818983_SNP T A 0.1117 21 167 0.01717 1.9215310616146116E-02
2R_1818999_SNP G T 0.06186 12 182 0.05861 6.7756683283333716E-02
2R_1819011_SNP A G 0.4365 79 102 0.3881 3.7140009167110510E-01
2R_1819064_SNP A C 0.09424 18 173 0.5453 5.3860300257623417E-01
2R_1819084_SNP T A 0.06154 12 183 0.9333 9.3229989158799365E-01
2R_1819231_SNP T A 0.05155 10 184 0.02427 2.9616141460922465E-02
2R_1819278_SNP G T 0.09375 18 174 0.7794 7.7579354671940060E-01
2R_1819291_SNP C A 0.05236 10 181 0.02488 2.9278668093854807E-02
2R_1819383_SNP A G 0.05208 10 182 0.02258 2.7407441329784479E-02
2R_1819405_SNP C A 0.05155 10 184 0.02334 2.8619725439521515E-02
2R_1819420_SNP T A 0.05128 10 185 0.02363 2.9266862668801869E-02
2R_1819481_SNP A C 0.1623 31 160 0.2868 2.7582206033537915E-01
2R_1819486_SNP T C 0.4382 78 100 0.009077 1.0664265048590912E-02
2R_1819716_SNP G A 0.3785 67 110 0.2668 2.6387082474318491E-01
2R_1819775_SNP A C 0.05128 10 185 0.02363 2.9266862668801869E-02
2R_1819885_SNP A T 0.05641 11 184 0.7668 7.6327226150062721E-01
2R_1820135_SNP A G 0.08901 17 174 0.08453 9.5849893618719761E-02
2R_1820211_SNP C T 0.1458 28 164 0.4169 4.0799156534620262E-01
2R_1820250_SNP A T 0.1323 25 164 0.4179 4.0582612895468284E-01
2R_1820258_SNP T G 0.3838 71 114 0.01246 1.4617484684132764E-02
2R_1820276_SNP A G 0.1421 27 163 0.3739 3.6381358694492960E-01
2R_1820367_SNP T A 0.1517 27 151 0.4652 5.3472345753703943E-01
2R_1820383_SNP T A 0.134 26 168 0.3629 3.5317143605780965E-01
2R_1821288_SNP T C 0.05405 10 175 0.4383 4.2363972782682524E-01
2R_1821485_SNP A T 0.08718 17 178 0.6584 6.5511015348193224E-01
2R_1821603_SNP C A 0.0567 11 183 0.9913 9.9119432691201714E-01
2R_1821617_SNP G T 0.3385 65 127 0.6836 6.7834091185880596E-01
2R_1821657_SNP T C 0.1765 33 154 0.4317 4.4020032603577564E-01
2R_1821661_SNP C T 0.09794 19 175 0.9247 9.2330028549137499E-01
2R_1821694_SNP G T 0.09845 19 174 0.9528 9.5180441793626436E-01
2R_1821729_SNP T G 0.09326 18 175 0.175 1.8629487111405685E-01
2R_1821817_SNP G A 0.05641 11 184 0.7398 7.3608279411318800E-01
2R_1821862_INS C CC 0.3354 54 107 0.1714 1.8460811193172766E-01
2R_1821878_SNP C T 0.06122 12 184 0.9255 9.2443489830477699E-01
2R_1821920_SNP G A 0.4734 89 99 0.814 8.1043992667351805E-01
2R_1821981_SNP T G 0.1746 33 156 0.9082 9.0641191617442773E-01
2R_1822022_SNP G A 0.05641 11 184 0.9659 9.6533969627596228E-01
2R_1822139_SNP A G 0.3352 61 121 0.7693 7.7294994918011861E-01
2R_1822157_SNP T G 0.05612 11 185 0.6277 6.2253816586612332E-01
2R_1822177_INS G GAACCCCTAAAG 0.4534 73 88 0.738 7.3601334485233694E-01
2R_1822220_SNP A T 0.3641 67 117 0.6349 6.2228102119909767E-01
2R_1822975_SNP G C 0.462 85 99 0.5885 5.9336567293760845E-01
2R_1823357_SNP C G 0.1429 27 162 0.645 6.5122263837338323E-01
2R_1823831_SNP A G 0.08901 17 174 0.6243 6.1925111175488334E-01
2R_1823967_SNP G A 0.3077 56 126 0.231 2.1401602047659207E-01
2R_1823996_SNP A C 0.3799 68 111 0.6066 6.0764059203645315E-01
2R_1824042_SNP C T 0.05759 11 180 0.6221 6.1404704542849198E-01
2R_1824348_SNP T G 0.3636 64 112 0.4333 4.1483537368149082E-01
2R_1824435_INS T TATATTTCAGAAAATTAATTCTGAGTATTGCA 0.4713 82 92 0.4149 4.1207294706419706E-01
2R_1824544_SNP T A 0.0884 16 165 0.717 7.1387913034559392E-01
2R_1824595_SNP A G 0.3222 58 122 0.9342 9.3186762344684115E-01
2R_1824619_SNP A T 0.3224 59 124 0.836 8.3138828634798323E-01
2R_1824850_SNP T C 0.1693 32 157 0.4243 4.1398173465859156E-01
2R_1825066_SNP C G 0.1892 35 150 0.8719 8.7487980786741915E-01
2R_1825584_DEL T TT 0.05641 11 184 0.82 8.1716034301347484E-01
2R_1825660_SNP G C 0.489 89 93 0.4626 4.4957107769556137E-01
2R_1825670_SNP T C 0.05076 10 187 0.4113 4.0826101467641029E-01
2R_1825911_SNP A G 0.09794 19 175 0.4676 4.6025263621665546E-01
2R_1826126_SNP T C 0.2131 39 144 0.6314 6.3948806768098332E-01
2R_1826262_DEL G GCTACGAGG 0.06211 10 151 0.9504 9.5060837203825710E-01
2R_1826510_SNP T C 0.1466 28 163 0.3384 3.4812529612418230E-01
2R_1826511_SNP G T 0.2053 39 151 0.5939 5.8589255217224867E-01
2R_1826545_SNP T C 0.06154 12 183 0.3601 3.5583449595790462E-01
2R_1826687_SNP T C 0.1546 30 164 0.167 1.7633150043156542E-01
2R_1826693_SNP T A 0.2044 37 144 0.2969 2.8969560548785556E-01
2R_1826832_SNP T C 0.09896 19 173 0.9743 9.7389982035034572E-01
2R_1826933_SNP T A 0.0567 11 183 0.01906 2.4479011868414252E-02
2R_1826941_SNP A C 0.05641 11 184 0.02262 2.7054344703063646E-02
2R_1826946_DEL CGAA C 0.2247 40 138 0.5024 5.2305905768495342E-01
2R_1828362_SNP A C 0.06154 12 183 0.9282 9.2705488806047642E-01
2R_1828370_SNP T C 0.3297 61 124 0.4358 4.4325743371968740E-01
2R_1828701_SNP C T 0.09474 18 172 0.9958 9.9572925050598138E-01
2R_1829064_SNP A G 0.4022 74 110 0.5597 5.6854993293238776E-01
2R_1829178_SNP T G 0.05155 10 184 0.09565 9.0088522274361704E-02
2R_1829184_SNP A G 0.1639 30 153 0.5924 5.8294323193786446E-01
2R_1829482_SNP T C 0.09424 18 173 0.4549 4.4447859709712700E-01
2R_1829518_SNP G A 0.1176 22 165 0.9557 9.5500334724999625E-01
2R_1829617_SNP C T 0.2105 40 150 0.4385 4.3007958228152743E-01
2R_1829803_SNP G A 0.1036 20 173 0.975 9.7445898627074945E-01
2R_1829908_INS TGTAT T 0.05435 10 174 0.03659 3.9147390293087156E-02
2R_1829929_SNP A G 0.4945 90 92 0.7359 7.3819285101738330E-01
2R_1829970_SNP T G 0.2896 53 130 0.9883 9.8847849659487697E-01
2R_1829995_INS AA A 0.2882 49 121 0.9959 9.9599894396468014E-01
2R_1830279_SNP T C 0.08995 17 172 0.3164 3.0523581651104870E-01
2R_1830512_SNP A G 0.486 87 92 0.481 4.8482125199491655E-01
2R_1830777_SNP G A 0.08377 16 175 0.6845 6.7976929802969310E-01
2R_1830803_SNP G T 0.07254 14 179 0.3039 2.9447388701367350E-01
2R_1830855_SNP C T 0.1979 37 150 0.2362 2.2458428841099198E-01
2R_1830919_DEL T TATTTTGGGTAT 0.2938 52 125 0.581 5.6142524160017748E-01
2R_1830947_SNP T A 0.08333 16 176 0.9713 9.7080156262306827E-01
2R_1830970_DEL A AA 0.2143 39 143 0.7714 7.6409427819382525E-01
2R_1830985_SNP A T 0.1053 20 170 0.7992 7.9513806181334534E-01
2R_1830996_SNP A G 0.2363 43 139 0.6516 6.4047149462569397E-01
2R_1831008_SNP G T 0.2337 43 141 0.6659 6.5573574846759886E-01
2R_1831125_SNP T G 0.0973 18 167 0.8899 8.8700784347468598E-01
2R_1831152_SNP T C 0.4208 77 106 0.2323 2.1511339874840241E-01
2R_1831217_SNP G A 0.4247 79 107 0.2703 2.5377063990384618E-01
2R_1831240_SNP G T 0.3352 60 119 0.2634 2.4530096379700805E-01
2R_1831317_DEL C CTGGTGGGCGTTAAAGTGGGC 0.0567 11 183 0.9973 9.9728660982400730E-01
2R_1831460_SNP A G 0.1192 23 170 0.4922 4.8354429986146985E-01
2R_1831603_SNP C T 0.08421 16 174 0.5042 4.9461113368889564E-01
2R_1831605_INS TT T 0.0663 12 169 0.3732 3.6681813880833780E-01
2R_1831692_SNP A T 0.1309 25 166 0.2724 2.6806563410997875E-01
2R_1831935_SNP T G 0.3065 57 129 0.4527 4.3652363649100823E-01
2R_1831941_SNP C G 0.06218 12 181 0.8812 8.7937642650126346E-01
2R_1832052_SNP C A 0.4586 83 98 0.8333 8.3285470767845060E-01
2R_1832306_SNP C T 0.2486 46 139 0.4871 4.7765217628155865E-01
2R_1832390_SNP A G 0.3081 57 128 0.306 2.9277946748763506E-01
2R_1832420_SNP T A 0.08247 16 178 0.06687 7.4921374963705253E-02
2R_1832422_INS AG A 0.2573 44 127 0.3195 2.9833677829922822E-01
2R_1832428_SNP C T 0.2928 53 128 0.368 3.5001779936331490E-01
2R_1832430_SNP T C 0.0625 12 180 0.4273 4.2060977323864979E-01
2R_1832447_SNP T C 0.2973 55 130 0.3932 3.7873006749023008E-01
2R_1832481_SNP A G 0.3081 57 128 0.4732 4.6642787422140763E-01
2R_1832518_SNP C T 0.4382 78 100 0.08836 7.9961170067866447E-02
2R_1832610_SNP C T 0.1047 20 171 0.7877 7.8731945612680465E-01
2R_1832630_SNP A C 0.3387 63 123 0.4399 4.2784520844347729E-01
2R_1832649_SNP C T 0.06091 12 185 0.03261 3.8854690272449734E-02
2R_1833111_SNP A T 0.2432 45 140 0.1216 1.0868275428255836E-01
2R_1833340_SNP G A 0.09794 19 175 0.434 4.3331655047844408E-01
2R_1833425_SNP A G 0.09794 19 175 0.1952 1.9840327345958331E-01
2R_1833433_SNP A G 0.09744 19 176 0.1814 1.7831242850141638E-01
2R_1833515_SNP C G 0.05236 10 181 0.7836 7.7957428108884419E-01
2R_1833729_SNP T C 0.06091 12 185 0.8375 8.3563206363306430E-01
2R_1833742_DEL T TT 0.07407 14 175 0.2638 2.4981003374731114E-01
2R_1833794_SNP G A 0.08854 17 175 0.7775 7.7382468763195855E-01
2R_1833935_SNP C T 0.1421 27 163 0.9979 9.9789092950320213E-01
2R_1833952_SNP A G 0.05155 10 184 0.4636 4.5458236249277262E-01
2R_1834407_SNP T C 0.06091 12 185 0.03261 3.8854690272449734E-02
2R_1834582_SNP T G 0.05699 11 182 0.01116 1.3915939765923219E-02
2R_1834609_DEL TAGTTAGTTGTTAGTTAG CCAATAATTATGTGTTTAAACAAATTTCTTTAGTTATCCTGGTTATCGCTGTCAGCATGAATATAAAAATCCATCAGAGATCGATT 0.1461 26 152 0.503 5.1224437549395907E-01
2R_1834818_SNP T G 0.06383 12 176 0.1601 1.6641669863148589E-01
2R_1834836_SNP T A 0.06452 12 174 0.1201 1.2632151748800180E-01
2R_1834846_SNP C G 0.05348 10 177 0.02797 3.0825872172495484E-02
2R_1834872_SNP C G 0.4132 69 98 0.5647 5.6695197196022973E-01
2R_1834885_SNP G A 0.139 26 161 0.5881 5.7900717390749246E-01
2R_1834912_SNP A C 0.2097 39 147 0.1977 1.8802421207421194E-01
2R_1835307_SNP A G 0.1099 21 170 0.839 8.3639018753871053E-01
2R_1835416_DEL T TC 0.1868 34 148 0.5206 5.0850245244294179E-01
2R_1835636_SNP A T 0.07107 14 183 0.02752 3.3127031282307283E-02
2R_1835643_SNP T G 0.1935 36 150 0.3567 3.4354286175099635E-01
2R_1835644_SNP C G 0.276 53 139 0.8084 8.0495343823120602E-01
2R_1835645_INS AATGCGTCTGTCTGTGGAATCTGCA A 0.1989 37 149 0.3412 3.3026177097197251E-01
2R_1835669_SNP A G 0.2793 50 129 0.7166 7.1863978959255270E-01
2R_1835726_SNP T C 0.1935 36 150 0.4461 4.4107904963199807E-01
2R_1835785_SNP A G 0.4699 86 97 0.9178 9.1690054402946020E-01
2R_1835793_SNP C T 0.06633 13 183 0.04986 5.8234469110393774E-02
2R_1835834_SNP T A 0.3855 69 110 0.9759 9.7635099600915576E-01
2R_1836072_DEL G AA 0.2135 38 140 0.3355 3.1810310058114466E-01
2R_1836118_SNP T C 0.0567 11 183 0.4195 4.1589181451075641E-01
2R_1836207_SNP T C 0.2842 52 131 0.1761 1.6910070562015800E-01
2R_1836261_SNP A T 0.1882 35 151 0.208 1.9742772530489261E-01
2R_1836391_INS TTAGCAATCCTACGACCGGTCCTTGT T 0.2688 50 136 0.2377 2.2612789388495047E-01
2R_1836436_SNP G A 0.2834 53 134 0.2256 2.1459689688988359E-01
2R_1836471_SNP G A 0.3169 58 125 0.222 2.1410538700140558E-01
2R_1836485_SNP G A 0.326 59 122 0.2319 2.2191044442846819E-01
2R_1836573_SNP G C 0.162 29 150 0.3622 3.4244846751523106E-01
2R_1836748_SNP T A 0.2921 52 126 0.8655 8.6553100190748755E-01
2R_1836757_SNP A C 0.3333 59 118 0.9913 9.9127234510866169E-01
2R_1837087_SNP C G 0.4645 85 98 0.6199 6.2945342985651243E-01
2R_1837190_DEL C CGCCCAC 0.4022 74 110 0.5191 5.0986383774769961E-01
2R_1837247_SNP G A 0.2347 46 150 0.01689 1.5434214046164388E-02
2R_1837254_SNP A T 0.232 45 149 0.01729 1.5752316736387249E-02
2R_1837376_SNP T A 0.3804 70 114 0.16 1.4816825747990325E-01
2R_1837560_DEL G AAAAA 0.1556 28 152 0.3271 3.0822797490435450E-01
2R_1837622_SNP A C 0.2426 41 128 0.2908 3.5642824167163756E-01
2R_1837653_SNP T C 0.4757 88 97 0.9343 9.3330235837345210E-01
2R_1837670_DEL A AA 0.05263 10 180 0.9632 9.6294932283393742E-01
2R_1837769_SNP A C 0.107 20 167 0.6345 6.3060849484669790E-01
2R_1837772_SNP G C 0.2486 45 136 0.234 2.2432374687244427E-01
2R_1837775_INS A AA 0.4477 77 95 0.457 4.5619505369027269E-01
2R_1837930_SNP T C 0.08854 17 175 0.03173 2.9650949168851123E-02
2R_1838459_SNP C G 0.2623 48 135 0.8246 8.2848130930469666E-01
2R_1838469_SNP A C 0.117 22 166 0.7802 7.7330194752328807E-01
2R_1838606_SNP C A 0.2077 38 145 0.5483 5.4962812375886383E-01
2R_1838698_SNP A G 0.4457 78 97 0.334 3.3515997593620006E-01
2R_1838709_SNP A C 0.07104 13 170 0.4893 4.9479286397437727E-01
2R_1838715_SNP T G 0.1889 34 146 0.7825 7.8557013555334321E-01
2R_1838839_DEL C CTTCC 0.1923 35 147 0.5532 5.5817065915325059E-01
2R_1838927_SNP A G 0.09375 18 174 0.9025 9.0425359554952311E-01
2R_1839002_SNP G T 0.2258 42 144 0.8678 8.6984194907063295E-01
2R_1839009_SNP A C 0.2287 43 145 0.6779 6.8263571878976292E-01
2R_1839150_SNP C T 0.2036 34 133 0.3181 3.0955360663512022E-01
2R_1839234_SNP G A 0.4294 76 101 0.7002 6.9935244223168325E-01
2R_1839263_SNP T G 0.08854 17 175 0.3088 3.0038568487244766E-01
2R_1839313_SNP T A 0.3825 70 113 0.8678 8.6344957954988100E-01
2R_1839314_SNP A T 0.3763 70 116 0.8228 8.1806289015690636E-01
2R_1839365_INS CT C 0.09239 17 167 0.5676 5.5817836867784265E-01
2R_1839552_SNP G C 0.1421 27 163 0.1338 1.2620537738709348E-01
2R_1839673_SNP A G 0.1474 28 162 0.4617 4.5217621182665269E-01
2R_1839692_SNP A C 0.1414 27 164 0.4465 4.3767864002272572E-01
2R_1839913_INS AT A 0.1667 31 155 0.7494 7.4209541551252778E-01
2R_1839921_MNP TTCA AGAC 0.1755 33 155 0.5768 5.6549687852329322E-01
2R_1839926_SNP T C 0.1711 32 155 0.5395 5.2709330725901093E-01
2R_1839956_SNP A T 0.3533 65 119 0.7051 7.0975228634205501E-01
2R_1840027_DEL CAGTGCAC C 0.1823 33 148 0.3263 3.3625251704874137E-01
2R_1840118_SNP T C 0.3481 63 118 0.5959 6.1786125639928646E-01
2R_1840175_SNP A G 0.2513 47 140 0.2836 2.9475915711528256E-01
2R_1840177_INS T TAAC 0.3005 55 128 0.3609 3.6747449862630865E-01
2R_1840348_SNP T A 0.08947 17 173 0.3871 3.7796717275212011E-01
2R_1840464_SNP A G 0.07407 14 175 0.7446 7.3797977691136007E-01
2R_1840483_SNP A T 0.4348 70 91 0.9622 9.6165191787804771E-01
2R_1840519_SNP A G 0.1839 32 142 0.8034 7.9430238715348067E-01
2R_1840588_SNP T G 0.1839 32 142 0.4853 4.7243288264490668E-01
2R_1840713_SNP A G 0.4503 77 94 0.4346 4.1755300675308915E-01
2R_1840794_SNP T C 0.06383 12 176 0.3607 3.5594218917812614E-01
2R_1841378_SNP C T 0.1518 29 162 0.6131 6.1794759387333209E-01
2R_1841470_SNP T A 0.1015 20 177 0.6496 6.4524763493999204E-01
2R_1841630_SNP A G 0.1606 31 162 0.8156 8.1379256242781417E-01
2R_1841830_SNP G A 0.4457 82 102 0.909 9.1054168124097690E-01
2R_1841831_SNP G A 0.442 80 101 0.9026 9.0373519214391496E-01
2R_1841889_SNP A G 0.4032 75 111 0.9009 9.0260275690343905E-01
2R_1841935_SNP C A 0.1354 26 166 0.4857 4.8498443613682907E-01
2R_1842009_SNP C T 0.08763 17 177 0.635 6.2819344695217438E-01
2R_1842525_SNP A C 0.05641 11 184 0.3608 3.5964419766539146E-01
2R_1842537_SNP C T 0.3556 64 116 0.04458 4.6483890424614191E-02
2R_1842634_SNP G A 0.05584 11 186 0.7299 7.2630100206220360E-01
2R_1842681_SNP C A 0.3571 65 117 0.204 1.9051369718324618E-01
2R_1842881_SNP C T 0.4451 81 101 0.8012 7.9511974421812037E-01
2R_1842883_SNP G C 0.2299 43 144 0.462 4.6573525682325401E-01
2R_1842962_SNP T A 0.07853 15 176 0.6657 6.6109899233170721E-01
2R_1843072_INS ACATA A 0.1588 27 143 0.6465 6.4642726367145453E-01
2R_1843123_SNP G A 0.2609 48 136 0.5773 5.8551525991982256E-01
2R_1843160_SNP G C 0.05102 10 186 0.8253 8.2257448865258165E-01
2R_1843171_SNP T G 0.3388 62 121 0.3518 3.4121940816291574E-01
2R_1843192_SNP G A 0.1921 34 143 0.986 9.8596594317071418E-01
2R_1843209_SNP G T 0.1923 35 147 0.9089 9.1044648806536910E-01
2R_1843222_SNP C T 0.08947 17 173 0.709 7.0347808480534990E-01
2R_1843236_SNP C T 0.0567 11 183 0.7344 7.2915017321303910E-01
2R_1843288_SNP T A 0.2568 47 136 0.7735 7.7562785685710489E-01
2R_1843363_SNP C G 0.0829 16 177 0.5526 5.4432168854375673E-01
2R_1843699_SNP T A 0.07292 14 178 0.6803 6.7810874749068750E-01
2R_1843726_SNP C G 0.05051 10 188 0.2094 2.0484292423427464E-01
2R_1843786_SNP G C 0.1058 20 169 0.6971 6.9068063053688877E-01
2R_1843948_SNP T C 0.3503 62 115 0.6978 6.9783773787221759E-01
2R_1844123_SNP T C 0.4972 90 91 0.7284 7.3349722800060646E-01
2R_1844128_SNP A G 0.4573 75 89 0.9194 9.1746647083320176E-01
2R_1844277_DEL A AC 0.06599 13 184 0.2747 2.6968398049622555E-01
2R_1844452_SNP C A 0.07732 15 179 0.1012 9.8878249512643013E-02
2R_1844470_SNP C A 0.06316 12 178 0.9664 9.6572656392192502E-01
2R_1844570_SNP C A 0.05946 11 174 0.8128 8.2842951920568453E-01
2R_1844726_SNP C T 0.08571 15 160 0.3415 4.1120786896580253E-01
2R_1844792_SNP A T 0.06897 12 162 0.5561 5.9786719668558908E-01
2R_1844881_SNP A T 0.09189 17 168 0.2594 3.2974236353288389E-01
2R_1845192_SNP T G 0.2618 50 141 0.1214 1.3403045584574569E-01
2R_1845439_SNP T C 0.08629 17 180 0.6642 6.6062990740693417E-01
2R_1845608_SNP T A 0.1737 33 157 0.1562 1.6836517240633941E-01
2R_1847635_SNP C T 0.05759 11 180 0.4167 4.0852184493165311E-01
2R_1847794_SNP C T 0.07653 15 181 0.4048 3.9938678247399262E-01
2R_1848087_SNP C G 0.06154 12 183 0.528 5.2931733809664905E-01
2R_1848274_SNP C A 0.4725 86 96 0.5365 5.4177309914211902E-01
2R_1848418_SNP A G 0.05155 10 184 0.6064 5.9929931976563378E-01
2R_1848443_SNP T C 0.05641 11 184 0.723 7.1833705961644290E-01
2R_1848482_SNP T A 0.05612 11 185 0.7262 7.2193122254307440E-01
2R_1848498_SNP G A 0.08333 16 176 0.5644 5.5548748340424536E-01
2R_1848515_SNP A G 0.05612 11 185 0.7424 7.3883749356820583E-01
2R_1848551_DEL A ATAGAA 0.1397 25 154 0.4357 4.3928377324839918E-01
2R_1848585_SNP C G 0.05102 10 186 0.3027 2.9657979947436253E-01
2R_1848633_SNP T G 0.1323 25 164 0.6398 6.3172179302745279E-01
2R_1848642_SNP G T 0.2032 38 149 0.5925 5.8451250963230494E-01
2R_1849221_SNP G A 0.05584 11 186 0.7299 7.2630100206220360E-01
2R_1849326_SNP A G 0.06952 13 174 0.935 9.3454470821993030E-01
2R_1849532_SNP T G 0.07732 15 179 0.861 8.6034188235451015E-01
2R_1849616_SNP C A 0.06842 13 177 0.5484 5.4253807032526602E-01
2R_1850640_SNP T C 0.05181 10 183 0.7088 7.0355836889738976E-01
2R_1850740_SNP C T 0.1842 35 155 0.2266 2.4139426730926195E-01
2R_1850902_SNP A C 0.1105 21 169 0.8966 8.9509491165883337E-01
2R_1850920_SNP C A 0.3636 68 119 0.8129 8.1903780960051686E-01
2R_1851028_SNP A C 0.1192 23 170 0.7588 7.5623616683544281E-01
2R_1851447_SNP C T 0.06154 12 183 0.7649 7.6102799547250721E-01
2R_1851969_SNP T C 0.3195 54 115 0.2019 2.0503151038524525E-01
2R_1852112_SNP A G 0.07853 15 176 0.5049 4.9511313462353013E-01
2R_1852952_SNP G C 0.07222 13 167 0.1689 1.5152316645343178E-01
2R_1853658_SNP T A 0.1204 23 168 0.312 3.0715995693887133E-01
2R_1854301_DEL A AA 0.05348 10 177 0.5425 5.3183733736900640E-01
2R_1855567_SNP A G 0.08854 17 175 0.2977 2.9003105443039234E-01
2R_1856400_SNP C A 0.07407 14 175 0.2208 2.3362992139068528E-01
2R_1856459_SNP T G 0.07853 15 176 0.4491 4.4167941033116831E-01
2R_1856611_DEL C CTTTTC 0.05525 10 171 0.4178 4.0870171109987685E-01
2R_1856958_SNP T A 0.0733 14 177 0.1893 1.8200244719371883E-01
2R_1857230_SNP G C 0.1192 23 170 0.7099 7.0804939881108964E-01
2R_1858563_SNP A G 0.07772 15 178 0.7608 7.5558629970393631E-01
2R_1858683_SNP T C 0.06417 12 175 0.3507 3.4001098358755832E-01
2R_1859601_SNP G A 0.07853 15 176 0.3914 3.8351081470222825E-01
2R_1860656_SNP G A 0.133 25 163 0.7413 7.4554069653496091E-01
2R_1860884_SNP T C 0.07772 15 178 0.2847 2.7537292996176121E-01
2R_1860885_SNP C T 0.08163 16 180 0.2581 2.5150481538955793E-01
2R_1861384_SNP T C 0.0829 16 177 0.6234 6.1540380289685093E-01
2R_1862646_SNP A T 0.127 24 165 0.2625 2.5672848191545006E-01
2R_1862685_SNP C T 0.07292 14 178 0.5169 5.0840887325202133E-01
2R_1862745_SNP A C 0.07407 14 175 0.4889 4.8028744447802096E-01
2R_1863454_SNP T C 0.06122 12 184 0.6866 6.8542045699628651E-01
2R_1865038_SNP A C 0.05208 10 182 0.196 1.9083516075907214E-01
2R_1865271_SNP C A 0.09091 17 170 0.6419 6.3261805173619423E-01
2R_1865407_SNP T G 0.2 37 148 0.8018 7.9747084510038402E-01
2R_1865428_SNP G A 0.2067 37 142 0.8356 8.2967949174264277E-01
2R_1865529_SNP T G 0.1 19 171 0.8569 8.5610096636986721E-01
2R_1866150_SNP G C 0.08247 16 178 0.5916 5.8412136611835130E-01
2R_1866417_SNP T C 0.08333 16 176 0.6466 6.4334555797932502E-01
2R_1866421_SNP C T 0.1152 22 169 0.9797 9.7931040013528292E-01
2R_1866505_SNP A C 0.08163 16 180 0.3265 3.1940522901928425E-01
2R_1866850_SNP A G 0.352 63 116 0.1722 1.8028348233282343E-01
2R_1866908_SNP G A 0.07812 15 177 0.2355 2.2883101821638019E-01
2R_1867386_SNP T A 0.328 61 125 0.4637 4.7518030361030272E-01
2R_1868302_SNP A C 0.06989 13 173 0.9872 9.8707473829774950E-01
2R_1868346_SNP T A 0.2816 49 125 0.8209 8.2576395323576857E-01
2R_1868531_SNP T A 0.0929 17 166 0.4053 3.9142266457597763E-01
2R_1868537_SNP C A 0.1006 18 161 0.3534 3.3469530700630334E-01
2R_1868664_SNP T A 0.08901 17 174 0.4056 3.9784102712881109E-01
2R_1868673_SNP A T 0.0829 16 177 0.6168 6.0895452957470830E-01
2R_1868705_DEL A AAA 0.06878 13 176 0.5186 5.0728366073989850E-01
2R_1868883_SNP A T 0.05612 11 185 0.7211 7.1705238873805399E-01
2R_1868977_SNP A G 0.2376 43 138 0.8866 8.8808159822660193E-01
2R_1869073_SNP A G 0.06154 12 183 0.8385 8.4226361361368840E-01
2R_1869186_SNP T A 0.09794 19 175 0.5336 5.2581077180045166E-01
2R_1869420_SNP A G 0.2973 55 130 0.6758 6.8591037009360778E-01
2R_1869499_SNP G T 0.2541 47 138 0.8877 8.8935189237794399E-01
2R_1870266_SNP G C 0.3661 67 116 0.533 5.3798617639472524E-01
2R_1870314_INS ATTTTTACTTTAAGAAATACAA A 0.3736 68 114 0.3451 3.5769022744817480E-01
2R_1870346_SNP A T 0.09184 18 178 0.3493 3.4626363947909755E-01
2R_1870401_SNP C T 0.377 69 114 0.6527 6.5451154768956021E-01
2R_1870872_SNP A G 0.2688 50 136 0.1964 1.9285681099707841E-01
2R_1871122_SNP T A 0.4302 74 98 0.4277 4.4486978343994377E-01
2R_1871388_SNP A T 0.05914 11 175 0.2641 2.5642960962959893E-01
2R_1871418_SNP G A 0.06383 12 176 0.3534 3.4683791816204967E-01
2R_1871460_SNP G A 0.2431 44 137 0.7583 7.5824893061119347E-01
2R_1871469_SNP G T 0.05236 10 181 0.7936 7.9210377584095160E-01
2R_1871676_SNP G A 0.08854 17 175 0.7466 7.5576389908491559E-01
2R_1871744_SNP G A 0.4064 76 111 0.7412 7.4678585516706342E-01
2R_1871854_SNP T A 0.5 95 95 0.4263 4.3462095655217448E-01
2R_1871975_SNP T C 0.08197 15 168 0.3521 3.3691134356649666E-01
2R_1872011_SNP A T 0.05128 10 185 0.8479 8.4511133431959362E-01
2R_1872121_SNP A G 0.05612 11 185 0.7562 7.5238335869469952E-01
2R_1872310_SNP A G 0.07568 14 171 0.3061 2.9424116224333707E-01
2R_1872410_SNP A G 0.2717 50 134 0.9161 9.1800437858444228E-01
2R_1872450_DEL C CTTTC 0.375 66 110 0.6124 6.2201600475497631E-01
2R_1872594_SNP T C 0.1459 27 158 0.7004 6.9616979217338204E-01
2R_1872596_SNP T C 0.1452 27 159 0.7416 7.3804585182569604E-01
2R_1872637_SNP T C 0.08763 17 177 0.6595 6.5649164030384743E-01
2R_1872642_SNP T C 0.08763 17 177 0.6595 6.5649164030384743E-01
2R_1872673_SNP T A 0.08901 17 174 0.6659 6.7297429728605307E-01
2R_1872784_SNP A T 0.1466 28 163 0.1948 1.9042127483935267E-01
2R_1872808_SNP C A 0.2162 40 145 0.8883 8.8468655127776086E-01
2R_1872964_SNP T G 0.3641 67 117 0.2815 2.6678897568808813E-01
2R_1873004_SNP G A 0.3027 56 129 0.2667 2.5299942479000859E-01
2R_1873029_SNP C A 0.05612 11 185 0.6114 6.0555996242187105E-01
2R_1873369_SNP T A 0.08333 16 176 0.2183 2.1232730598564531E-01
2R_1873431_SNP G A 0.4696 85 96 0.226 2.2343862620007771E-01
2R_1873465_SNP G A 0.4751 86 95 0.2173 2.1619031053288540E-01
2R_1873537_SNP C A 0.06154 12 183 0.3502 3.4503275729797889E-01
2R_1873778_SNP T C 0.3446 61 116 0.3188 3.3599309653437959E-01
2R_1873890_SNP T C 0.3543 62 113 0.474 4.8051644140710559E-01
2R_1873893_SNP T G 0.2931 51 123 0.4895 4.7622555729456539E-01
2R_1873941_SNP G A 0.05612 11 185 0.7642 7.6075045211230363E-01
2R_1874592_INS AA A 0.07784 13 154 0.4471 4.9125669555590978E-01
2R_1874629_SNP C G 0.2458 44 135 0.5056 4.9975768728650394E-01
2R_1874671_SNP T A 0.08808 17 176 0.3401 3.3343012296185204E-01
2R_1874679_SNP T C 0.05584 11 186 0.9409 9.4022052581544902E-01
2R_1874749_SNP T C 0.1878 34 147 0.3427 3.2466845811643363E-01
2R_1874828_SNP G T 0.2527 47 139 0.3062 2.9346585526357316E-01
2R_1874866_DEL T TGGGCGTGGCCACAGTGTTTTTGGTATTCAGAT 0.05759 11 180 0.7193 7.1472826976657822E-01
2R_1875061_SNP C T 0.4944 89 91 0.6744 6.8500278381294843E-01
2R_1875081_SNP T G 0.117 22 166 0.7276 7.2415021548404312E-01
2R_1875129_DEL C CGGAAAGGTTTC 0.05236 10 181 0.7071 7.0008216616776675E-01
2R_1875461_SNP G T 0.06667 13 182 0.6313 6.2528637615483285E-01
2R_1875604_SNP A G 0.2086 39 148 0.2224 2.3508573482282791E-01
2R_1875958_SNP T G 0.08854 17 175 0.8769 8.7505380281834177E-01
2R_1876597_SNP A C 0.1547 28 153 0.9068 9.0331284633326880E-01
2R_1876609_SNP T C 0.05263 10 180 0.3947 3.8617068714164704E-01
2R_1876702_SNP A G 0.3757 68 113 0.2847 2.7361793771201970E-01
2R_1876862_SNP C T 0.4889 88 92 0.2917 2.8870712438919233E-01
2R_1876885_SNP C T 0.09948 19 172 0.4852 4.7699122407805228E-01
2R_1876994_SNP T C 0.4725 86 96 0.3636 3.6779704134233260E-01
2R_1877068_SNP A G 0.4889 88 92 0.5499 5.5233278728020352E-01
2R_1877075_SNP T A 0.08021 15 172 0.2304 2.1803903291693416E-01
2R_1877076_SNP A T 0.08602 16 170 0.2342 2.2051396554680769E-01
2R_1877246_SNP G A 0.4551 81 97 0.6022 6.1300800840335357E-01
2R_1877258_SNP A G 0.1676 30 149 0.9552 9.5433950651405430E-01
2R_1877333_SNP G T 0.1404 25 153 0.7089 7.0499499672957255E-01
2R_1877423_SNP C A 0.2249 38 131 0.7359 7.2042176929927304E-01
2R_1877426_SNP G A 0.2121 35 130 0.843 8.3209356185574002E-01
2R_1877431_DEL G AAT 0.2105 36 135 0.635 6.1707993628594759E-01
2R_1877436_SNP T A 0.2254 39 134 0.7827 7.7312410953447341E-01
2R_1877446_SNP A T 0.06452 12 174 0.9824 9.8182587803629662E-01
2R_1877584_SNP G A 0.4514 79 96 0.07888 8.2847284860540493E-02
2R_1878068_SNP T C 0.1459 27 158 0.725 7.1989219714584451E-01
2R_1878122_SNP T A 0.05076 10 187 0.7808 7.7782385577814694E-01
2R_1878193_SNP A C 0.07143 14 182 0.5582 5.6778148917159288E-01
2R_1878379_INS TC T 0.05155 10 184 0.5775 5.7789006065475224E-01
2R_1878391_SNP G A 0.3412 58 112 0.1379 1.4845644493824617E-01
2R_1878764_SNP T C 0.05102 10 186 0.797 7.9454211246267992E-01
2R_1878989_SNP G T 0.07179 14 181 0.8733 8.7227298613882842E-01
2R_1878990_DEL G GAAGTGTG 0.0765 14 169 0.1852 1.7602443383394906E-01
2R_1879034_SNP A T 0.08629 17 180 0.3291 3.2644741640062813E-01
2R_1879188_SNP A G 0.4134 74 105 0.05407 5.6022152890981426E-02
2R_1879241_SNP C T 0.1405 26 159 0.3175 3.0415199701989692E-01
2R_1879286_SNP A G 0.1082 21 173 0.5358 5.3175879917059243E-01
2R_1879442_SNP T G 0.0567 11 183 0.7013 6.9666493583754674E-01
2R_1879491_DEL C CTAAGTTAGATAACCGTATACTTCAGTGATATTGGC 0.05612 11 185 0.7576 7.5384699276170497E-01
2R_1879682_SNP C G 0.4438 79 99 0.1636 1.7312590968815056E-01
2R_1880118_SNP G A 0.06701 13 181 0.8578 8.5605557211801930E-01
2R_1880214_SNP G T 0.1309 25 166 0.03912 3.9004009678748799E-02
2R_1880243_SNP C T 0.337 61 120 0.4384 4.5743588277100811E-01
2R_1880281_SNP A G 0.09091 17 170 0.5835 5.7852230658058712E-01
2R_1880290_SNP T C 0.1685 31 153 0.285 2.8368369302987595E-01
2R_1880904_SNP T A 0.1094 21 171 0.3268 3.2974201704910244E-01
2R_1881052_SNP G T 0.2787 51 132 0.183 1.8769408644527463E-01
2R_1881147_SNP A G 0.09474 18 172 0.6284 6.2721524454357680E-01
2R_1881514_SNP T G 0.06566 13 185 0.5192 5.1475686509055685E-01
2R_1881934_INS AAAGA A 0.1198 23 169 0.2871 2.8695131800401463E-01
2R_1881949_SNP G T 0.3077 56 126 0.2447 2.5063401334114965E-01
2R_1881960_SNP G A 0.3128 56 123 0.3413 3.4544628953109835E-01
2R_1883081_SNP T A 0.06842 13 177 0.9238 9.2464264726453382E-01
2R_1883163_SNP G A 0.1858 34 149 0.6608 6.6123255881958287E-01
2R_1883437_SNP G T 0.1667 31 155 0.5031 5.1595158312495415E-01
2R_1883446_SNP G T 0.05128 10 185 0.7597 7.5533412396261679E-01
2R_1883714_SNP T C 0.3 54 126 0.1521 1.5732908572534543E-01
2R_1884056_SNP A G 0.08854 17 175 0.4287 4.2146063751846907E-01
2R_1884157_SNP T G 0.08763 17 177 0.6337 6.3276392962687411E-01
2R_1884274_SNP C T 0.09184 18 178 0.5879 5.8582376086780275E-01
2R_1884304_SNP A G 0.2606 49 139 0.1804 1.7322324061944994E-01
2R_1884349_SNP T A 0.1684 32 158 0.1989 2.0048078889381815E-01
2R_1884474_SNP C T 0.3098 57 127 0.32 3.3697320907112305E-01
2R_1884482_SNP G C 0.05076 10 187 0.7145 7.1069411160795593E-01
2R_1884547_SNP C T 0.1596 30 158 0.6529 6.5650919638398952E-01
2R_1884600_SNP C T 0.07071 14 184 0.7993 7.9829278810225635E-01
2R_1884676_INS AA A 0.07692 13 156 0.4154 4.1417506031107842E-01
2R_1884869_SNP C T 0.235 43 140 0.2947 3.1307333607091981E-01
2R_1884911_DEL TT T 0.06061 10 155 0.5769 5.7450975403255600E-01
2R_1885044_SNP T G 0.2065 38 146 0.5726 5.7998520008461107E-01
2R_1885072_SNP C A 0.1 19 171 0.2831 2.9380966046682111E-01
2R_1885115_SNP G A 0.08808 17 176 0.2692 2.6492289687111503E-01
2R_1885124_SNP C G 0.07812 15 177 0.9951 9.9498100883441964E-01
2R_1885907_SNP A G 0.05128 10 185 0.3794 3.7611060284333619E-01
2R_1885959_SNP T C 0.1414 27 164 0.256 2.5438690598088998E-01
2R_1886064_SNP T C 0.08247 16 178 0.6379 6.3161436442384322E-01
2R_1886491_SNP C A 0.1036 20 173 0.3399 3.4948975569951590E-01
2R_1886541_SNP T C 0.08247 16 178 0.6551 6.4917080602952582E-01
2R_1886837_SNP G C 0.08718 17 178 0.3479 3.4404253782936478E-01
2R_1887427_SNP A C 0.06486 12 173 0.1555 1.5292071639690930E-01
2R_1887476_SNP T C 0.05729 11 181 0.3641 3.7893924092810327E-01
2R_1887480_SNP G T 0.1459 27 158 0.05969 5.1992136414566008E-02
2R_1887513_SNP G A 0.09474 18 172 0.8162 8.2150595124478554E-01
2R_1887525_SNP T C 0.08763 17 177 0.3399 3.3517623392067675E-01
2R_1887650_SNP A G 0.08808 17 176 0.3668 3.6339811457196225E-01
2R_1888040_SNP C T 0.07895 15 175 0.2836 2.7796306479957689E-01
2R_1888157_SNP A G 0.1989 36 145 0.1531 1.4413574297702314E-01
2R_1888417_SNP G C 0.1042 20 172 0.2481 2.3731162629736857E-01
2R_1888796_SNP T C 0.0829 16 177 0.8141 8.1123183066725013E-01
2R_1889102_SNP G A 0.06218 12 181 0.8403 8.4463837874834979E-01
2R_1889299_SNP C T 0.0829 16 177 0.5903 5.8602323361898867E-01
2R_1889433_SNP A G 0.0567 11 183 0.8495 8.4687822858105710E-01
2R_1889486_SNP T G 0.08377 16 175 0.4912 4.8657658721712771E-01
2R_1889555_SNP T G 0.2849 53 133 0.1435 1.5260028205843801E-01
2R_1889604_SNP C A 0.08718 17 178 0.437 4.3330119252391885E-01
2R_1889670_SNP T C 0.06667 13 182 0.3785 3.7417699231573409E-01
2R_1889906_DEL A ACAGCTATTTTGCT 0.09278 18 176 0.5938 5.9014517921120513E-01
2R_1890058_DEL T TG 0.07732 15 179 0.9265 9.2540619069927266E-01
2R_1890151_DEL G GT 0.06878 13 176 0.6198 6.1243288576301314E-01
2R_1890366_SNP T G 0.08065 15 171 0.5102 4.9542918057779484E-01
2R_1890476_SNP C A 0.1497 28 159 0.1311 1.2384754551474730E-01
2R_1890598_SNP G T 0.1944 35 145 0.1315 1.2454218902851166E-01
2R_1890602_SNP T C 0.2948 51 122 0.03628 3.1999123831015309E-02
2R_1890696_SNP T G 0.2312 43 143 0.02512 2.0871221182846296E-02
2R_1890887_SNP T C 0.1351 25 160 0.0857 7.6420318669105175E-02
2R_1890921_DEL T GTATTAGGTTTCC 0.05789 11 179 0.7672 7.6208002293574673E-01
2R_1890983_SNP A G 0.1077 21 174 0.2656 2.6545170370677063E-01
2R_1891076_SNP G A 0.3389 61 119 0.06699 7.0073666357239633E-02
2R_1891082_SNP A G 0.1765 33 154 0.1152 1.0558766053211277E-01
2R_1891083_SNP A G 0.1676 31 154 0.1221 1.1026569923716023E-01
2R_1891209_SNP C T 0.1833 33 147 0.4459 4.5520178644711407E-01
2R_1891310_SNP T C 0.09845 19 174 0.4249 4.2507751596466503E-01
2R_1891363_SNP T A 0.1036 20 173 0.4013 4.0120694587265959E-01
2R_1891425_INS TATTATATGTAACAG A 0.05882 11 176 0.7407 7.3413423452932958E-01
2R_1891512_DEL T TATATATATAT 0.09497 17 162 0.3657 3.7507537993759188E-01
2R_1891574_SNP G A 0.1031 20 174 0.307 3.0480853592629109E-01
2R_1891589_SNP G T 0.3184 57 122 0.1237 1.2704258762994836E-01
2R_1891657_SNP C A 0.06316 12 178 0.4185 4.1459703366605616E-01
2R_1892078_SNP C G 0.1979 37 150 0.1916 1.9112010273981983E-01
2R_1892090_SNP T C 0.1 19 171 0.2491 2.4262111561624133E-01
2R_1892151_SNP C T 0.107 20 167 0.1296 1.2243483886968620E-01
2R_1892657_SNP A T 0.09231 18 177 0.6709 6.6590599609397827E-01
2R_1892680_SNP A C 0.1658 31 156 0.08095 7.3254929965104562E-02
2R_1892813_SNP C T 0.05851 11 177 0.02682 2.3215091866555182E-02
2R_1893061_SNP T A 0.1475 27 156 0.4974 4.7963351354588057E-01
2R_1893216_SNP C A 0.1189 22 163 0.7629 7.5635803875993046E-01
2R_1893238_SNP A T 0.09626 18 169 0.4192 4.1010065809096641E-01
2R_1893243_SNP G T 0.2167 39 141 0.2806 2.6841280591361250E-01
2R_1893263_SNP A C 0.06452 12 174 0.3759 3.6133987706830528E-01
2R_1893352_SNP T A 0.153 28 155 0.5357 5.2305628983480590E-01
2R_1893366_SNP A G 0.1359 25 159 0.6941 6.8467163210091386E-01
2R_1893618_SNP G T 0.2593 49 140 0.3431 3.5338116549776655E-01
2R_1893804_SNP A G 0.1399 27 166 0.3039 3.1943716337511818E-01
2R_1893850_DEL A AGTAACACTGTGGCTTCCGAA 0.1 18 162 0.5591 6.0613681593777136E-01
2R_1893895_SNP G A 0.1368 26 164 0.4768 4.8970965898129193E-01
2R_1893899_SNP C G 0.05102 10 186 0.7415 7.3980990426139515E-01
2R_1894068_SNP T C 0.1277 24 164 0.4987 5.0631232182988395E-01
2R_1894231_SNP C T 0.1152 22 169 0.8127 8.1305875362554580E-01
2R_1894269_SNP T A 0.3169 58 125 0.5017 4.9208879887377721E-01
2R_1894317_SNP T C 0.1289 25 169 0.3643 3.6291751679068462E-01
2R_1894401_DEL T CAGACTAA 0.4689 83 94 0.05838 6.8033490003003266E-02
2R_1894602_SNP T C 0.09694 19 177 0.4153 4.1285400930589955E-01
2R_1894928_SNP T C 0.08421 16 174 0.1361 1.2885177366787404E-01
2R_1895550_SNP G C 0.07254 14 179 0.8717 8.7210108628590488E-01
2R_1896068_SNP G T 0.1042 20 172 0.5616 5.5306328525869730E-01
2R_1896326_SNP G C 0.1192 23 170 0.4895 4.8076918280893566E-01
2R_1896360_SNP T G 0.07812 15 177 0.2345 2.2681959596378320E-01
2R_1896730_SNP A T 0.09744 19 176 0.3628 3.5879970899996616E-01
2R_1896744_SNP T A 0.291 55 134 0.2318 2.2218301392291806E-01
2R_1897245_SNP G A 0.1979 38 154 0.6844 6.7727179807513249E-01
2R_1897288_DEL T AATCAAAACA 0.06417 12 175 0.6017 5.9112640171265929E-01
2R_1897374_INS TT T 0.1341 22 142 0.3602 3.3046009423802458E-01
2R_1897830_SNP A G 0.4712 90 101 0.06981 8.1160285173695793E-02
2R_1897949_SNP G A 0.4486 83 102 0.06852 7.1704008471428743E-02
2R_1897952_SNP T C 0.4731 88 98 0.0347 3.6552973114015667E-02
2R_1898075_SNP T G 0.427 79 106 0.02155 2.3265497244862730E-02
2R_1898116_SNP T C 0.4225 79 108 0.02376 2.6199781009044059E-02
2R_1898404_SNP A C 0.3564 67 121 0.02203 2.5225609614714716E-02
2R_1899636_INS TTACTT T 0.07831 13 153 0.657 6.4011274748789071E-01
2R_1899755_SNP T G 0.3704 60 102 0.1288 1.2527383184023788E-01
2R_1899858_SNP A T 0.09341 17 165 0.3614 3.4476555476746684E-01
2R_1900005_SNP C T 0.05028 9 170 0.6802 6.7012421609202022E-01
2R_1900024_SNP T G 0.07386 13 163 0.465 4.5208574473489327E-01
2R_1900070_SNP A G 0.1676 29 144 0.7686 7.7292785257881313E-01
2R_1900170_SNP G A 0.06667 12 168 0.3726 3.6034588352949770E-01
2R_1900323_SNP C A 0.1376 26 163 0.1611 1.5814672227404958E-01
2R_1900387_SNP G T 0.1771 31 144 0.4513 4.3609641081000139E-01
2R_1901025_SNP T C 0.2032 38 149 0.08865 1.0009692776176127E-01
2R_1901122_SNP C A 0.0829 16 177 0.2121 2.0552930798007019E-01
2R_1901291_SNP A G 0.1658 31 156 0.2144 2.2780716182580252E-01
2R_1901765_SNP T C 0.09474 18 172 0.496 5.0088974318811563E-01
2R_1902699_SNP T C 0.06599 13 184 0.162 1.5931391208013335E-01
2R_1902756_SNP C T 0.2447 46 142 0.06644 7.9458410928501491E-02
2R_1902965_DEL A AAA 0.1196 22 162 0.1863 1.7924123091632849E-01
2R_1902994_SNP T A 0.09091 17 170 0.4855 4.7632781479332320E-01
2R_1903002_SNP T A 0.09626 18 169 0.6892 6.9650269588808067E-01
2R_1903318_SNP T A 0.05208 10 182 0.9514 9.5235563608560880E-01
2R_1903320_SNP T A 0.05181 10 183 0.4047 3.9908425757134380E-01
2R_1903335_SNP A G 0.06061 12 186 0.5969 5.9400121221747582E-01
2R_1903339_SNP G A 0.1277 24 164 0.03472 3.4339449569973153E-02
2R_1903344_SNP A C 0.05699 11 182 0.8504 8.5406958858770987E-01
2R_1903345_SNP T G 0.05729 11 181 0.8583 8.6146438127362479E-01
2R_1903720_SNP T A 0.07895 15 175 0.2437 2.3590168095799535E-01
2R_1903790_SNP A G 0.09278 18 176 0.2977 2.9763809396353758E-01
2R_1903807_SNP A G 0.09694 19 177 0.4281 4.2510568778021018E-01
2R_1903895_SNP G A 0.3757 68 113 0.09012 1.0222456213512277E-01
2R_1903965_SNP G T 0.05528 11 188 0.4611 4.5745928093813204E-01
2R_1904028_DEL A ATTGTA 0.2426 41 128 0.5022 5.5832603881846143E-01
2R_1904206_SNP T C 0.392 69 107 0.8748 8.7840588959299815E-01
2R_1904290_SNP T G 0.07303 13 165 0.5436 5.3156382014076486E-01
2R_1904408_SNP A G 0.07979 15 173 0.2341 2.2467423766992667E-01
2R_1904490_SNP A C 0.08377 16 175 0.2375 2.2906648086666070E-01
2R_1904646_SNP A T 0.05699 11 182 0.9712 9.7220550657530547E-01
2R_1904918_SNP A G 0.05 9 171 0.8779 8.7947210467626480E-01
2R_1905218_SNP G A 0.3333 61 122 0.02293 2.6476652145177082E-02
2R_1905721_INS TGTAAGCTT T 0.2204 41 145 0.072 6.7823720487092301E-02
2R_1905736_SNP G A 0.2246 42 145 0.08132 7.7560383692977075E-02
2R_1906115_SNP T G 0.09278 18 176 0.3945 3.9309325796616879E-01
2R_1906814_SNP G T 0.2228 41 143 0.01141 1.1043604520566004E-02
2R_1907083_SNP C T 0.246 46 141 0.02949 2.7507979847501668E-02
2R_1907097_SNP A T 0.2432 45 140 0.02309 2.0854741515965291E-02
2R_1907305_SNP C T 0.1503 29 164 0.09859 9.7497262108492189E-02
2R_1907925_SNP G C 0.09574 18 170 0.2696 2.6454057194578684E-01
2R_1907939_INS AA A 0.08876 15 154 0.9237 9.3146269151956784E-01
2R_1908117_SNP A T 0.3497 64 119 0.2027 2.2222694469001358E-01
2R_1908122_SNP A G 0.1146 22 170 0.09158 9.0434174220757169E-02
2R_1908138_SNP C A 0.1135 21 164 0.1438 1.3785835235388288E-01
2R_1908154_SNP A G 0.1353 23 147 0.8389 8.4005526822430876E-01
2R_1908155_INS TG T 0.1325 22 144 0.8148 8.1503068530354206E-01
2R_1908367_SNP A T 0.1726 29 139 0.7206 7.1723256992936135E-01
2R_1908502_INS AA A 0.05181 10 183 0.818 8.1420638419316016E-01
2R_1908521_INS AA A 0.1667 29 145 0.2263 2.3209410925243690E-01
2R_1908568_SNP G A 0.05641 11 184 0.4702 4.6654270330012304E-01
2R_1908589_SNP T A 0.07487 14 173 0.03218 2.7861736093543338E-02
2R_1908711_SNP G A 0.05729 11 181 0.9969 9.9701297870853889E-01
2R_1908719_SNP T C 0.233 41 135 0.1089 1.0532299505030795E-01
2R_1909155_SNP G A 0.07853 15 176 0.2262 2.1777839747657601E-01
2R_1909584_SNP T G 0.09278 18 176 0.4153 4.1055953208282203E-01
2R_1910231_SNP C G 0.08854 17 175 0.5174 5.2531035547693439E-01
2R_1910266_SNP T C 0.1333 24 156 0.3602 3.5667384838499705E-01
2R_1910548_SNP T A 0.2353 44 143 0.6317 6.4614634547211192E-01
2R_1910681_SNP G C 0.2222 42 147 0.05897 6.1328082355256872E-02
2R_1910684_SNP G A 0.2193 41 146 0.0636 6.5165379167541143E-02
2R_1910959_SNP C A 0.3778 68 112 0.04022 3.4387752875363567E-02
2R_1910974_SNP G T 0.3864 68 108 0.07102 6.4884092956710979E-02
2R_1910985_SNP G A 0.4101 73 105 0.3398 3.3106581396438350E-01
2R_1911040_INS ACATACATGTA A 0.3616 64 113 0.1263 1.2758249722929438E-01
2R_1911086_INS ATGCCTTATTCA A 0.4386 75 96 0.0334 3.4340078052901429E-02
2R_1911181_DEL T TT 0.1696 29 142 0.2356 2.1287014842578111E-01
2R_1911188_SNP C T 0.09948 19 172 0.1109 1.0417427676684643E-01
2R_1911258_MNP CGCCT AATAC 0.06806 13 178 0.3752 3.6782628895273695E-01
2R_1911266_SNP C T 0.07292 14 178 0.3604 3.5423391546815342E-01
2R_1911267_SNP A T 0.06349 12 177 0.2124 2.0360600007162211E-01
2R_1911270_SNP C T 0.07292 14 178 0.2261 2.1821087439160836E-01
2R_1911282_SNP T G 0.05085 9 168 0.7752 7.6714580380788933E-01
2R_1911352_SNP G T 0.05641 11 184 0.4882 4.8359408939617177E-01
2R_1911462_SNP T C 0.4457 78 97 0.175 1.8124857180009191E-01
2R_1911481_SNP A G 0.4944 88 90 0.08279 8.6714438444216890E-02
2R_1911647_SNP G A 0.1784 33 152 0.8113 8.1592258638719839E-01
2R_1911703_SNP T G 0.05556 11 187 0.8391 8.3736143395314799E-01
2R_1911740_SNP A G 0.09948 19 172 0.5968 6.0454621662848185E-01
2R_1911775_SNP C A 0.1231 24 171 0.5009 4.9392364177824877E-01
2R_1911824_DEL T TTTTGTATATATATATATTATATTAT 0.3846 65 104 0.08035 8.7500376959712578E-02
2R_1911909_SNP G C 0.4969 80 81 0.02966 2.1654779654977072E-02
2R_1911975_SNP T C 0.1129 21 165 0.8125 8.0813690431045127E-01
2R_1912326_SNP T G 0.1978 36 146 0.3463 3.3839568663991815E-01
2R_1912460_DEL T TAATTTTTTTGTTACT 0.1022 19 167 0.9382 9.3847053993299279E-01
2R_1912521_DEL A AT 0.2135 41 151 0.374 3.6740945775583256E-01
2R_1912526_INS ATAG A 0.2193 41 146 0.4184 4.0871035314938864E-01
2R_1912530_SNP G T 0.0733 14 177 0.2496 2.4040031107082271E-01
2R_1912628_SNP T C 0.485 81 86 0.03644 3.0001573432080382E-02
2R_1912655_SNP G T 0.1264 23 159 0.03418 2.8740064305308257E-02
2R_1912696_SNP G T 0.1925 36 151 0.9616 9.6216016055848441E-01
2R_1912779_SNP C A 0.07821 14 165 0.3144 2.9518402200929106E-01
2R_1912810_SNP A G 0.116 21 160 0.277 2.6491576324054067E-01
2R_1913005_SNP A T 0.08556 16 171 0.3203 3.1640415848906678E-01
2R_1913157_DEL CTATCC C 0.2667 48 132 0.7604 7.6619538781723440E-01
2R_1913202_DEL T TT 0.0582 11 178 0.3923 3.8252374837219594E-01
2R_1913292_SNP C G 0.2989 55 129 0.2638 2.7253646626142580E-01
2R_1913342_SNP G A 0.3048 57 130 0.124 1.3327495125052335E-01
2R_1913347_SNP T G 0.3138 59 129 0.1803 1.9090335720749496E-01
2R_1913435_SNP C T 0.3859 71 113 0.2057 2.2146341167648065E-01
2R_1913502_SNP T C 0.3497 64 119 0.04847 5.8013193863823899E-02
2R_1913504_SNP T A 0.07812 15 177 0.1438 1.3701758821223076E-01
2R_1913581_SNP T C 0.07292 14 178 0.4142 4.0959178999596701E-01
2R_1913776_DEL TT T 0.2883 47 116 0.1612 1.4271982206231393E-01
2R_1913778_SNP T A 0.2056 37 143 0.1278 1.1725568485420446E-01
2R_1913779_SNP T A 0.07027 13 172 0.2937 2.8234848309310012E-01
2R_1914172_SNP C G 0.3817 71 115 0.1112 1.2200153642686118E-01
2R_1914383_SNP A G 0.05128 10 185 0.5437 5.3658614163364571E-01
2R_1914514_SNP C T 0.09326 18 175 0.3364 3.3599734749169252E-01
2R_1914834_SNP A G 0.3421 65 125 0.1524 1.6317226684749531E-01
2R_1915601_SNP T C 0.2186 40 143 0.4943 4.8538935555180629E-01
2R_1915823_SNP T G 0.1739 32 152 0.3554 3.7344692144196656E-01
2R_1915937_SNP T C 0.1746 33 156 0.03087 3.4873911313073477E-02
2R_1916487_SNP A G 0.09278 18 176 0.5181 5.1481913095380150E-01
2R_1916798_SNP G C 0.09375 18 174 0.06935 7.4518717027587944E-02
2R_1916810_SNP T C 0.07732 15 179 0.5831 5.7546575774741637E-01
2R_1916948_SNP A G 0.07254 14 179 0.8653 8.6790241554104142E-01
2R_1917190_SNP A G 0.1053 20 170 0.1669 1.5486536631874992E-01
2R_1917387_SNP A C 0.2554 47 137 0.7515 7.5057362788174697E-01
2R_1917585_DEL A AA 0.08427 15 163 0.5555 5.3702167190631700E-01
2R_1917647_SNP T C 0.06952 13 174 0.6268 6.1565971434325473E-01
2R_1917725_SNP C T 0.3292 53 108 0.7086 7.1742700099390899E-01
2R_1917787_SNP A G 0.3631 65 114 0.62 6.2221582555309707E-01
2R_1918024_SNP C A 0.1189 22 163 0.2964 2.7991983407021692E-01
2R_1918157_SNP C T 0.07368 14 176 0.5487 5.4366789879999722E-01
2R_1918171_SNP A G 0.2833 51 129 0.4869 4.8065682486146277E-01
2R_1918180_SNP C T 0.1283 24 163 0.5325 5.4318116351784318E-01
2R_1918247_SNP T A 0.1277 24 164 0.4177 4.3190744914230650E-01
2R_1918419_SNP A G 0.3466 61 115 0.3748 3.7343800422629514E-01
2R_1918481_DEL T TGA 0.2222 40 140 0.07789 7.9889495636161170E-02
2R_1918608_DEL G GCTTTTG 0.3918 67 104 0.515 5.1641781689623434E-01
2R_1918769_SNP G T 0.123 23 164 0.8353 8.3175616635969596E-01
2R_1919073_SNP A T 0.4494 80 98 0.4995 5.1222590836555404E-01
2R_1919108_SNP T C 0.3444 62 118 0.3439 3.4786738141994111E-01
2R_1919192_SNP C A 0.4451 81 101 0.6993 7.0601516199376024E-01
2R_1919389_SNP C T 0.05128 10 185 0.1403 1.3491676060720015E-01
2R_1919502_SNP T A 0.2139 40 147 0.0151 1.6733227600757346E-02
2R_1919547_SNP C T 0.3389 61 119 0.2345 2.4647063153690574E-01
2R_1919565_SNP A T 0.3481 63 118 0.1725 1.7970444629484528E-01
2R_1919690_SNP T C 0.05102 10 186 0.5099 5.0423014567285640E-01
2R_1919693_SNP A G 0.1459 27 158 0.03478 4.4765472616715589E-02
2R_1919828_SNP A G 0.05102 10 186 0.2127 2.0758931919257317E-01
2R_1919904_SNP A G 0.2938 52 125 0.6355 6.2083768701210029E-01
2R_1919997_SNP A C 0.1304 24 160 0.3682 3.5293278865062316E-01
2R_1920067_SNP G T 0.2486 45 136 0.9508 9.4955980244863969E-01
2R_1920136_SNP A G 0.1347 26 167 0.8146 8.1271605273778180E-01
2R_1920286_SNP A G 0.2732 50 133 0.7594 7.6237907907076519E-01
2R_1920616_SNP T G 0.2667 48 132 0.1422 1.5109506883902257E-01
2R_1920862_SNP G C 0.2404 44 139 0.6116 6.0234425743655629E-01
2R_1920882_SNP T C 0.375 66 110 0.6096 6.2428518026034174E-01
2R_1920913_SNP T A 0.08995 17 172 0.5148 5.1056723469879939E-01
2R_1920914_SNP A C 0.08947 17 173 0.3106 2.9844460284187624E-01
2R_1920935_SNP T G 0.1436 27 161 0.277 2.6429464296432759E-01
2R_1921000_DEL A ATATGTTCTTAATGCGTATAATAAAGCAAAGAA 0.2896 53 130 0.6751 6.6481010180618449E-01
2R_1921057_SNP C A 0.2541 46 135 0.3556 3.6127955425002678E-01
2R_1921061_SNP G T 0.3077 56 126 0.7311 7.2108065773068319E-01
2R_1921156_SNP T C 0.05155 10 184 0.8928 8.9061058500526946E-01
2R_1921166_SNP G A 0.2912 53 129 0.9406 9.3931518033421713E-01
2R_1921234_INS AA A 0.1453 26 153 0.8548 8.4994084100486134E-01
2R_1921256_SNP T C 0.1702 32 156 0.2941 3.0743773586437650E-01
2R_1921285_SNP T C 0.07812 15 177 0.2323 2.2439311110581306E-01
2R_1921294_SNP C G 0.1031 20 174 0.3044 2.9909738708951106E-01
2R_1921339_SNP T A 0.4831 86 92 0.4505 4.5829629251423065E-01
2R_1921493_SNP A G 0.1237 24 170 0.9728 9.7284753841735205E-01
2R_1921514_SNP C A 0.436 75 97 0.1948 1.8198440917803060E-01
2R_1921630_SNP T C 0.08854 17 175 0.5169 5.1320248385776868E-01
2R_1921636_SNP T C 0.2649 49 136 0.6549 6.4750376035935830E-01
2R_1921695_SNP A T 0.2287 43 145 0.05558 4.9886336337214877E-02
2R_1921713_SNP C A 0.08763 17 177 0.4908 4.8197641414789472E-01
2R_1921747_SNP G A 0.08333 16 176 0.2653 2.5727590564322889E-01
2R_1921910_SNP A G 0.2366 44 142 0.01769 1.6510019895437635E-02
2R_1921924_SNP T G 0.0765 14 169 0.1346 1.2224440147487703E-01
2R_1922112_SNP C A 0.326 59 122 0.5843 5.6768757373193812E-01
2R_1922128_SNP G T 0.1556 28 152 0.1122 1.1174343116566121E-01
2R_1922195_SNP A G 0.4536 83 100 0.5175 5.0640265563256914E-01
2R_1922224_SNP T C 0.3817 71 115 0.1684 1.5711423698984051E-01
2R_1922243_SNP A G 0.08466 16 173 0.1257 1.1760009177384112E-01
2R_1922284_SNP A T 0.09474 18 172 0.2395 2.2824834488886736E-01
2R_1922293_SNP A G 0.1042 20 172 0.1953 1.8457540733982125E-01
2R_1922347_DEL ATTAAA A 0.2775 53 138 0.3905 4.0120765013190574E-01
2R_1922407_INS AA A 0.1437 24 143 0.09413 8.3135400446277624E-02
2R_1922461_SNP C T 0.497 82 83 0.9385 9.3857953469591437E-01
2R_1922533_INS TT A 0.07568 14 171 0.4034 3.8492369447705843E-01
2R_1922575_SNP C T 0.08602 16 170 0.6598 6.5275839439752747E-01
2R_1922578_SNP T A 0.05319 10 178 0.9015 8.9845916307912788E-01
2R_1922606_DEL TATAATATAATATTAAC GGAATG 0.2825 50 127 0.2468 2.3001674825193985E-01
2R_1922669_SNP C T 0.06283 12 179 0.9823 9.8195153157128001E-01
2R_1922700_SNP C T 0.06154 12 183 0.9732 9.7295267430877563E-01
2R_1922778_SNP T G 0.1082 21 173 0.2131 2.0425835417643101E-01
2R_1923072_SNP A C 0.4915 87 90 0.914 9.1689371899436012E-01
2R_1923260_SNP C T 0.07853 15 176 0.2613 2.5221032087522910E-01
2R_1923314_SNP G T 0.2086 39 148 0.05786 5.1762091690817386E-02
2R_1923549_SNP C G 0.114 22 171 0.3081 3.0166276582746632E-01
2R_1923643_SNP A G 0.151 29 163 0.285 2.8500545195936278E-01
2R_1923714_SNP C G 0.1042 20 172 0.4589 4.5583804130227834E-01
2R_1923781_SNP C T 0.4667 84 96 0.6697 6.7912070955569370E-01
2R_1923887_SNP G A 0.2065 38 146 0.3996 4.1929324373211962E-01
2R_1923985_INS TACCT T 0.07254 14 179 0.8076 8.0543090707416409E-01
2R_1923988_SNP A G 0.05584 11 186 0.9971 9.9709050981075975E-01
2R_1924021_SNP G A 0.07653 15 181 0.3496 3.4511974057697636E-01
2R_1924132_SNP T C 0.2174 40 144 0.8421 8.3906862560959616E-01
2R_1924341_SNP T G 0.05102 10 186 0.9261 9.2502386357001554E-01
2R_1924492_SNP A G 0.05584 11 186 0.9558 9.5524782179227818E-01
2R_1924513_SNP T G 0.3424 63 121 0.5215 5.3012984446664713E-01
2R_1924523_SNP A G 0.337 61 120 0.6123 6.2262445137897715E-01
2R_1924632_SNP G C 0.1667 31 155 0.1397 1.3584420779493689E-01
2R_1924633_SNP C T 0.1082 21 173 0.3721 3.6643363415634467E-01
2R_1924677_SNP T C 0.172 32 154 0.07128 6.5661622057707189E-02
2R_1924886_SNP A G 0.2143 39 143 0.4942 4.8764315261821489E-01
2R_1924953_SNP G A 0.3556 64 116 0.6146 6.2635690270536115E-01
2R_1925005_DEL A AA 0.1036 20 173 0.4677 4.6318797857442651E-01
2R_1925012_SNP A T 0.1036 20 173 0.5914 5.8791820503367420E-01
2R_1925013_SNP T C 0.1036 20 173 0.4171 4.1082083847592221E-01
2R_1925014_DEL G GTTTCAATTGTTTAGGCCTCGAAAAATCTGAC 0.1082 21 173 0.5128 5.0955595118621200E-01
2R_1925036_SNP G A 0.1856 31 136 0.1667 1.5354619542604564E-01
2R_1925092_SNP A C 0.1 19 171 0.17 1.6461652988998343E-01
2R_1925097_SNP G A 0.1562 30 162 0.1771 1.7803517379340050E-01
2R_1926437_SNP T C 0.1036 20 173 0.2704 2.6392831591066535E-01
2R_1926561_SNP G A 0.1026 20 175 0.1106 1.0525577471931169E-01
2R_1926693_DEL T TACGAGTTACTAGAT 0.08791 16 166 0.6564 6.6625942162926988E-01
2R_1926695_SNP A C 0.05488 9 155 0.9589 9.5893579503937376E-01
2R_1926870_DEL T TATGTCA 0.3468 60 113 0.8769 8.7532900703604866E-01
2R_1926921_SNP G C 0.267 47 129 0.3478 3.3933638507964392E-01
2R_1927007_SNP C A 0.4743 83 92 0.8838 8.7907947263868402E-01
2R_1927115_SNP T A 0.2418 44 138 0.03979 4.0244136024901220E-02
2R_1927148_SNP A T 0.2155 39 142 0.01333 1.3546778598045057E-02
2R_1927215_SNP T C 0.1244 24 169 0.2223 2.1632733736401177E-01
2R_1927386_SNP T C 0.06667 13 182 0.6444 6.4184675913303313E-01
2R_1927406_SNP T C 0.1077 21 174 0.9383 9.3763835621021141E-01
2R_1927477_SNP T C 0.08629 17 180 0.6049 6.0377451781802738E-01
2R_1927689_DEL C CGAAC 0.1702 32 156 0.5419 5.3322878642231630E-01
2R_1927774_DEL AAA A 0.3663 63 109 0.2535 2.6438796163885347E-01
2R_1927963_SNP A G 0.337 61 120 0.5086 5.2357245538866382E-01
2R_1927981_SNP C T 0.4602 81 95 0.4699 4.6713750705772017E-01
2R_1928033_SNP C G 0.478 87 95 0.4452 4.3359992170895667E-01
2R_1928107_SNP C G 0.05128 10 185 0.8524 8.5083536327628861E-01
2R_1928170_SNP A C 0.1799 34 155 0.2968 2.8666595654009963E-01
2R_1928179_DEL A TAT 0.09189 17 168 0.6422 6.5287486308672626E-01
2R_1928232_INS TC T 0.3187 58 124 0.8754 8.7141942658274563E-01
2R_1928289_SNP T C 0.1968 37 151 0.356 3.6749617725282979E-01
2R_1928314_SNP G A 0.125 24 168 0.6192 6.2445239913711781E-01
2R_1928604_SNP G A 0.2896 53 130 0.2698 2.6055221142274465E-01
2R_1928661_SNP C A 0.1383 26 162 0.1112 1.0297666490931434E-01
2R_1928662_SNP T C 0.1146 22 170 0.7717 7.7759930777191655E-01
2R_1928735_SNP T C 0.4757 88 97 0.601 5.9269097963197126E-01
2R_1928959_SNP A G 0.4767 82 90 0.2311 2.1206310912645532E-01
2R_1929045_DEL G GCAAAGTGCTCAAG 0.4828 84 90 0.4218 4.3068741698462054E-01
2R_1929114_INS TGTAACATGGAGTAAGGCTGAAGGCTGGCAACAACCCGGTTGGCAGCGCTGTTGAGCAGCAACATGATTGTCGGAAATCGAAGTTATCGACAATCAGTCATCGAAGGAACGATCGCAAGGCAGGAGTGGAAGTCAGCGTGGCAGTCAGTCGAGTTCTCAGCAGCAGTCGTTCGGTCACAAACTAAGAATACTTTATATAATTACCGCATTTAGAATTAAACTAATAATTAAATTAATAATAAACAATAATAATAAACAATCTTACATATAT T 0.06145 11 168 0.2878 2.9625050224831495E-01
2R_1929137_SNP G T 0.3559 63 114 0.08676 9.9883968249205202E-02
2R_1929306_SNP T A 0.07027 13 172 0.2446 2.4663726678676301E-01
2R_1929358_SNP T C 0.06349 12 177 0.7961 7.9242614622030350E-01
2R_1929376_SNP T A 0.05291 10 179 0.511 5.0456060622306453E-01
2R_1929687_SNP C T 0.07937 15 174 0.9423 9.4168829752331584E-01
2R_1929761_SNP T A 0.07692 15 180 0.8866 8.8589835571545972E-01
2R_1929941_SNP G C 0.4469 80 99 0.215 2.0346099403521267E-01
2R_1929951_SNP T C 0.4302 77 102 0.7445 7.4030421721189921E-01
2R_1929987_INS ATA A 0.1099 20 162 0.1844 1.9117753177742847E-01
2R_1930029_INS AA A 0.1988 33 133 0.3766 4.2211372598127317E-01
2R_1930125_SNP T C 0.3278 59 121 0.684 6.7715127871975533E-01
2R_1930175_DEL T TACAGCC 0.05789 11 179 0.9196 9.1798522795528137E-01
2R_1930744_SNP T G 0.1444 27 160 0.5633 5.7183189227543685E-01
2R_1930809_SNP T A 0.1913 35 148 0.247 2.6070608087303504E-01
2R_1930826_SNP A G 0.1211 23 167 0.241 2.3302943641396334E-01
2R_1931029_SNP T C 0.06154 12 183 0.4678 4.6668136372835156E-01
2R_1931897_SNP C T 0.1728 33 158 0.4503 4.6124818078875895E-01
2R_1931898_SNP T G 0.1693 32 157 0.3936 4.0344336654222046E-01
2R_1932729_SNP T C 0.3169 58 125 0.1841 1.9275064210519588E-01
2R_1933029_SNP T A 0.1289 25 169 0.2387 2.3413818115057261E-01
2R_1933292_SNP A G 0.1755 33 155 0.4979 4.8672290812580077E-01
2R_1933398_SNP G T 0.2391 44 140 0.3117 3.1903143244938426E-01
2R_1933522_SNP T G 0.2324 43 142 0.589 5.9834952770810645E-01
2R_1933755_SNP T A 0.1852 35 154 0.885 8.8857826024924735E-01
2R_1933756_SNP G T 0.1852 35 154 0.885 8.8857826024924735E-01
2R_1933854_SNP T C 0.1774 33 153 0.6913 6.9891723085008750E-01
2R_1933966_SNP T A 0.06154 12 183 0.7737 7.7273403344612202E-01
2R_1934250_SNP G T 0.125 23 161 0.9625 9.6200957318739733E-01
2R_1934266_SNP G A 0.1351 25 160 0.825 8.2139024653393333E-01
2R_1934289_SNP T G 0.05641 11 184 0.5066 5.0201104706881927E-01
2R_1934290_SNP G A 0.1354 26 166 0.8662 8.6519753224720963E-01
2R_1934312_SNP A G 0.1361 26 165 0.694 6.9037961314179486E-01
2R_1934317_SNP A G 0.06633 13 183 0.9926 9.9260790913674857E-01
2R_1934547_SNP C G 0.05584 11 186 0.5015 4.9903261917962127E-01
2R_1934686_SNP A G 0.3855 69 110 0.08998 9.4093745597918388E-02
2R_1934863_SNP G A 0.08247 16 178 0.5143 5.1206600514588041E-01
2R_1934867_SNP A C 0.2742 51 135 0.4558 4.5203888555104565E-01
2R_1934875_SNP C T 0.06701 13 181 0.6347 6.3327439297380861E-01
2R_1934947_SNP C A 0.459 84 99 0.06985 7.8997797286363913E-02
2R_1934972_SNP T C 0.05181 10 183 0.8375 8.4073665056607294E-01
2R_1935048_SNP T G 0.3617 68 120 0.04328 4.9873759302518819E-02
2R_1935081_SNP G C 0.1282 25 170 0.249 2.4465119548311653E-01
2R_1935713_SNP C G 0.3352 60 119 0.01023 1.1313801618131425E-02
2R_1935846_SNP T C 0.06633 13 183 0.8641 8.6328002807443827E-01
2R_1936041_SNP C G 0.3613 69 122 0.0392 4.7136130027817684E-02
2R_1936114_SNP T A 0.1354 26 166 0.207 1.9978427789887976E-01
2R_1936180_SNP T A 0.07179 14 181 0.1083 1.0372001366930628E-01
2R_1936190_SNP T C 0.3663 63 109 0.03955 4.4396963487863775E-02
2R_1936391_SNP G A 0.1765 33 154 0.1118 1.0912401440788810E-01
2R_1936432_SNP C T 0.1818 34 153 0.1004 1.0011314722171727E-01
2R_1936467_SNP T C 0.1154 21 161 0.07406 6.8079972287296869E-02
2R_1936694_SNP C G 0.1604 30 157 0.2373 2.3149569127825831E-01
2R_1936695_SNP A T 0.1576 29 155 0.2754 2.6833323338225890E-01
2R_1936960_SNP A T 0.3838 71 114 0.00708 9.1838804037997230E-03
2R_1937203_SNP T C 0.1946 36 149 0.951 9.5172565045422242E-01
2R_1937271_SNP G T 0.06736 13 180 0.66 6.5534024408221314E-01
2R_1937351_SNP A C 0.2032 38 149 0.8261 8.2973990959158761E-01
2R_1937414_SNP T A 0.3817 71 115 0.1636 1.7292899503079628E-01
2R_1937425_INS TT T 0.06011 11 172 0.6853 6.7595556564045822E-01
2R_1937646_SNP T C 0.1128 22 173 0.3121 3.0701542674289806E-01
2R_1937703_SNP G C 0.4247 79 107 0.0598 6.9360509215158461E-02
2R_1937745_SNP T G 0.25 47 141 0.457 4.6841695680880358E-01
2R_1937801_SNP A G 0.1122 22 174 0.297 2.9083647108287425E-01
2R_1937948_SNP A C 0.1716 29 140 0.5453 5.2783406525326637E-01
2R_1937955_SNP T A 0.2204 41 145 0.2455 2.6112739667186258E-01
2R_1937965_SNP A G 0.1703 31 151 0.3992 3.8799745682271380E-01
2R_1938193_SNP T A 0.1518 29 162 0.2511 2.4624864937386326E-01
2R_1938230_SNP G A 0.2124 41 152 0.5778 5.7087475032307577E-01
2R_1938395_SNP T C 0.0582 11 178 0.7345 7.2991299544398824E-01
2R_1938571_SNP T A 0.2781 52 135 0.9781 9.7897273786612182E-01
2R_1938602_SNP G A 0.3957 74 113 0.5947 6.0687321985596976E-01
2R_1938607_SNP A G 0.1458 28 164 0.1538 1.6112102009374474E-01
2R_1939017_SNP T C 0.3065 57 129 0.7267 7.3262908021880213E-01
2R_1939077_SNP C G 0.4 74 111 0.1987 2.1015282813871428E-01
2R_1939249_SNP C T 0.09424 18 173 0.6589 6.5431880056166380E-01
2R_1939265_SNP G A 0.4341 79 103 0.09706 1.1371972093517169E-01
2R_1939303_SNP G A 0.3211 61 129 0.2749 2.8627222116377971E-01
2R_1939474_SNP T C 0.05291 10 179 0.0773 7.1703187882960456E-02
2R_1939607_SNP T G 0.4076 75 109 0.8714 8.7313632592030788E-01
2R_1939954_SNP G A 0.1186 23 171 0.9743 9.7402340839324253E-01
2R_1939959_SNP G T 0.1192 23 170 0.9875 9.8731755577929459E-01
2R_1940219_SNP C A 0.3497 64 119 0.05911 6.4063944784079785E-02
2R_1940246_SNP T A 0.07653 15 181 0.06427 7.0862330894433639E-02
2R_1940252_SNP A C 0.06736 13 180 0.5302 5.2846537601065391E-01
2R_1940263_SNP C T 0.08995 17 172 0.5875 5.8273960399139346E-01
2R_1940400_SNP A T 0.4645 85 98 0.2705 2.7737933433121909E-01
2R_1940415_SNP G C 0.07853 15 176 0.4036 3.9845015205140721E-01
2R_1940437_SNP C T 0.08947 17 173 0.5246 5.1893038373012135E-01
2R_1940489_SNP A T 0.4439 83 104 0.3594 3.7351186404753645E-01
2R_1940498_SNP A T 0.2295 42 141 0.3648 3.6888261354268648E-01
2R_1940570_SNP A T 0.2902 56 137 0.01895 2.2125148350075351E-02
2R_1940690_SNP A G 0.05128 10 185 0.8699 8.7390387295215977E-01
2R_1940770_SNP T G 0.1198 23 169 0.7872 7.8790875625242973E-01
2R_1940820_DEL AA A 0.3212 53 112 0.74 7.5620878927744295E-01
2R_1940827_SNP G A 0.1966 35 143 0.1865 1.7491003607654554E-01
2R_1940843_SNP T G 0.06557 12 171 0.03455 2.9429990206356789E-02
2R_1940930_SNP T G 0.1878 34 147 0.4967 4.9018350542495681E-01
2R_1941071_SNP A T 0.4516 84 102 0.08667 9.3587001122884428E-02
2R_1941368_SNP T G 0.151 29 163 0.3141 3.0749703540233342E-01
2R_1941432_SNP G T 0.05128 10 185 0.604 6.1228358275922456E-01
2R_1941435_SNP G A 0.2595 48 137 0.264 2.5366281649517419E-01
2R_1941707_SNP A T 0.306 56 127 0.8063 8.0847101155933909E-01
2R_1941878_SNP T G 0.1198 23 169 0.3433 3.3767654383912038E-01
2R_1941902_SNP A G 0.05128 10 185 0.7832 7.8149746090198735E-01
2R_1942034_DEL C CGTCGACGCC 0.4471 76 94 0.2531 2.5937246588107876E-01
2R_1942060_SNP A T 0.4884 84 88 0.6193 6.2437435565418353E-01
2R_1942230_SNP G A 0.1204 23 168 0.2504 2.4223813925139903E-01
2R_1942502_SNP G T 0.322 57 120 0.7395 7.4239465205826904E-01
2R_1942958_SNP A C 0.2772 51 133 0.4262 4.3872761113798930E-01
2R_1942962_SNP G A 0.2287 43 145 0.05066 4.5682751649780168E-02
2R_1942977_SNP G A 0.2108 39 146 0.226 2.2116662911893215E-01
2R_1942992_SNP T C 0.2077 38 145 0.233 2.2504134416143917E-01
2R_1943019_SNP T C 0.1198 23 169 0.3264 3.1930371217790077E-01
2R_1943240_SNP T C 0.1088 21 172 0.3534 3.4852547011939672E-01
2R_1943255_SNP A T 0.1099 21 170 0.3861 3.7937762550244591E-01
2R_1943256_DEL T TT 0.09574 18 170 0.6582 6.5355857914067528E-01
2R_1943269_SNP A G 0.3478 64 120 0.6985 7.0543142075173471E-01
2R_1943572_SNP T C 0.4785 89 97 0.561 5.7674503532416921E-01
2R_1943580_SNP G A 0.05102 10 186 0.4133 4.0627606914407044E-01
2R_1943616_DEL T TG 0.4024 68 101 0.9551 9.5662963757207853E-01
2R_1943642_DEL TATTC A 0.2416 43 135 0.203 2.1459710513023100E-01
2R_1943648_SNP G A 0.07368 14 176 0.5708 5.7040367132280823E-01
2R_1943649_SNP T A 0.07853 15 176 0.498 4.9838637124158414E-01
2R_1943661_SNP T A 0.2389 43 137 0.1614 1.5617677237903083E-01
2R_1943679_SNP A G 0.221 40 141 0.2531 2.4683600304685005E-01
2R_1943903_SNP T G 0.08808 17 176 0.03577 3.9275010093439880E-02
2R_1944061_SNP T C 0.3672 65 112 0.5168 5.1639136297673471E-01
2R_1944122_SNP C A 0.1148 21 162 0.3551 3.4119671258319284E-01
2R_1944196_SNP A C 0.07143 14 182 0.8565 8.5577303119820025E-01
2R_1944330_SNP C G 0.08556 16 171 0.7165 7.1441889623922028E-01
2R_1944402_SNP C T 0.1451 28 165 0.5734 5.8195562829059222E-01
2R_1944444_SNP C T 0.2989 55 129 0.1705 1.8222762288597782E-01
2R_1944680_SNP A G 0.4333 78 102 0.8756 8.7756600204085244E-01
2R_1944729_SNP T C 0.4686 82 93 0.8847 8.8549406390566998E-01
2R_1944764_SNP A G 0.1031 20 174 0.05497 6.0031364430774253E-02
2R_1944771_SNP A G 0.45 81 99 0.9688 9.6950876265283781E-01
2R_1944781_SNP A G 0.3516 64 118 0.4017 4.1430099391342168E-01
2R_1944787_SNP T A 0.102 20 176 0.06249 6.8979947193013244E-02
2R_1945078_SNP C T 0.4944 88 90 0.2636 2.6774653791780723E-01
2R_1945367_SNP A G 0.0973 18 167 0.3474 3.3533419272556997E-01
2R_1945453_SNP A G 0.09375 18 174 0.08878 9.4745186410070903E-02
2R_1945473_SNP C A 0.3135 58 127 0.3598 3.6466434244022927E-01
2R_1945483_SNP T C 0.06218 12 181 0.998 9.9793835911899897E-01
2R_1945755_SNP A T 0.2787 51 132 0.2005 1.8389609532765649E-01
2R_1945762_SNP C T 0.2941 55 132 0.1885 1.7786890856143478E-01
2R_1945781_SNP A T 0.2865 53 132 0.2304 2.1681311799514236E-01
2R_1945828_SNP C T 0.3209 60 127 0.1027 9.6596073720985776E-02
2R_1945863_SNP C T 0.3135 58 127 0.1196 1.1018774383604912E-01
2R_1945945_SNP T A 0.3207 59 125 0.304 2.9822241355293821E-01
2R_1945986_SNP T G 0.2216 41 144 0.7738 7.7952036053919516E-01
2R_1946040_SNP A G 0.2204 41 145 0.8054 8.0147206528367287E-01
2R_1946050_SNP G C 0.2246 42 145 0.8394 8.3656561585878741E-01
2R_1946108_SNP G C 0.224 41 142 0.6185 6.1469298707947773E-01
2R_1946179_SNP A T 0.1968 37 151 0.7007 6.9314548398247200E-01
2R_1946180_SNP T G 0.1958 37 152 0.6355 6.2750691340614650E-01
2R_1946485_SNP A G 0.09645 19 178 0.9782 9.7794307358971755E-01
2R_1946625_SNP C T 0.1622 30 155 0.2714 2.6206627209189359E-01
2R_1946664_SNP G C 0.3297 61 124 0.3177 3.1625020218646660E-01
2R_1946930_SNP T C 0.1361 26 165 0.3861 3.7909553280706876E-01
2R_1947276_SNP A C 0.2473 45 137 0.3871 3.7289446497573864E-01
2R_1947539_INS CACATACA C 0.0567 11 183 0.4796 4.7420740444651976E-01
2R_1947541_SNP A G 0.05155 10 184 0.4268 4.2046983905710422E-01
2R_1947730_SNP T C 0.1036 20 173 0.4138 4.0522374334428302E-01
2R_1948253_SNP A G 0.2772 51 133 0.6481 6.4327636082271877E-01
2R_1948390_SNP T A 0.1858 34 149 0.8202 8.1451841143360548E-01
2R_1948525_SNP A G 0.07772 15 178 0.4047 3.9723027876933703E-01
2R_1948628_SNP A G 0.08808 17 176 0.5927 5.8877051437578354E-01
2R_1948637_SNP T C 0.09744 19 176 0.9505 9.4999451509040245E-01
2R_1948730_SNP A G 0.1244 24 169 0.604 6.0280524724405760E-01
2R_1948733_SNP T G 0.2211 42 148 0.8731 8.7019063566485710E-01
2R_1948735_SNP C T 0.1282 25 170 0.5527 5.4807226325641545E-01
2R_1948781_SNP C T 0.2487 47 142 0.9412 9.3974243592682227E-01
2R_1948856_SNP T G 0.462 85 99 0.6953 6.9839598805157332E-01
2R_1948906_DEL A ATC 0.1937 37 154 0.2437 2.3195660913473870E-01
2R_1948966_SNP A T 0.1813 35 158 0.3388 3.3149603053758703E-01
2R_1948971_DEL T TGTTATAT 0.2281 39 132 0.7686 7.6695222251977413E-01
2R_1949028_SNP G C 0.2819 53 135 0.2836 2.9393069401328875E-01
2R_1949040_SNP C T 0.1895 36 154 0.7644 7.5864398089076657E-01
2R_1949222_SNP G A 0.4915 87 90 0.2306 2.4243883045334080E-01
2R_1949224_SNP C T 0.4886 86 90 0.2705 2.8046424734120012E-01
2R_1949228_DEL C CC 0.1189 22 163 0.03759 3.2305619881293261E-02
2R_1949602_SNP T C 0.4045 72 106 0.818 8.2375818324057071E-01
2R_1949627_SNP T A 0.25 47 141 0.8697 8.7208797296224305E-01
2R_1949681_SNP T G 0.2957 55 131 0.7226 7.3199564594281030E-01
2R_1949889_SNP A G 0.09184 18 178 0.1334 1.2761896424550201E-01
2R_1950036_SNP A C 0.1702 32 156 0.7615 7.5976420052686566E-01
2R_1950194_SNP G C 0.3716 68 115 0.627 6.2657368906668143E-01
2R_1950308_SNP G C 0.3901 71 111 0.8006 8.0029904540519048E-01
2R_1950743_SNP A G 0.06736 13 180 0.4191 4.1201708213010091E-01
2R_1950765_SNP T C 0.07254 14 179 0.3876 4.0205740904810916E-01
2R_1950912_SNP T G 0.4438 79 99 0.1041 1.1391372067346972E-01
2R_1951008_SNP A T 0.4144 75 106 0.5525 5.4612848247861545E-01
2R_1951113_DEL A ATTA 0.2265 41 140 0.2458 2.4769627252711146E-01
2R_1951256_SNP G C 0.4731 88 98 0.2501 2.4453349264452429E-01
2R_1951505_SNP A T 0.2228 41 143 0.9502 9.5219534201290801E-01
2R_1951536_SNP C A 0.4754 87 96 0.616 6.2613476413740099E-01
2R_1951563_SNP A G 0.4293 79 105 0.2607 2.6950068701930419E-01
2R_1951789_SNP A G 0.2094 40 151 0.628 6.3821507144438516E-01
2R_1951790_SNP A C 0.2053 39 151 0.6813 6.8975503664878879E-01
2R_1952375_SNP T G 0.05051 10 188 0.4829 4.7821683469602860E-01
2R_1952716_SNP C A 0.3676 68 117 0.1301 1.2405342485816662E-01
2R_1952854_SNP C T 0.2717 50 134 0.1364 1.4399136610998375E-01
2R_1953087_SNP T A 0.1263 24 166 0.337 3.2519449675163870E-01
2R_1953915_SNP T C 0.2554 47 137 0.4132 4.1795134311150584E-01
2R_1954035_SNP T A 0.2581 48 138 0.5193 5.2271479980589608E-01
2R_1954260_SNP T G 0.371 69 117 0.09845 9.7914459474065629E-02
2R_1954317_SNP G T 0.1701 33 161 0.5693 5.6334487668562683E-01
2R_1954382_SNP T C 0.4105 78 112 0.1048 1.0479732262142982E-01
2R_1954388_SNP C G 0.1746 33 156 0.2625 2.7299869810262634E-01
2R_1954466_SNP G T 0.1905 36 153 0.842 8.4556629478011569E-01
2R_1954470_SNP C G 0.1895 36 154 0.7177 7.2399435327471406E-01
2R_1954509_SNP G A 0.1649 31 157 0.8168 8.2037964603503266E-01
2R_1954526_SNP A C 0.08108 15 170 0.001354 9.0272326379977643E-04
2R_1954558_SNP T A 0.2581 48 138 0.2465 2.5748629349698227E-01
2R_1954604_SNP T A 0.4233 80 109 0.02579 2.4913309708247407E-02
2R_1954679_SNP C T 0.2337 43 141 0.2011 1.9295038848925927E-01
2R_1955037_SNP T C 0.07609 14 170 0.7499 7.5925918906912582E-01
2R_1955245_SNP G A 0.159 31 164 0.01161 1.0190601103111870E-02
2R_1955351_DEL T TCACTCT 0.1957 36 148 0.6572 6.4948740194439081E-01
2R_1955692_SNP A G 0.2063 39 150 0.08997 8.0651960843723988E-02
2R_1955841_SNP G T 0.1351 25 160 0.4186 4.1541043569219160E-01
2R_1956156_SNP A T 0.1765 33 154 0.07206 6.5265007030520877E-02
2R_1956326_SNP T C 0.102 20 176 0.0008912 7.4095796391199285E-04
2R_1956682_SNP T C 0.3043 56 128 0.3019 2.8502242598934646E-01
2R_1956765_SNP A G 0.427 76 102 0.02163 2.4002699067645378E-02
2R_1956912_SNP C G 0.2973 55 130 0.4267 4.3267761819270023E-01
2R_1957124_SNP A C 0.05128 10 185 0.9175 9.1613911249690183E-01
2R_1957177_DEL G GGGTCG 0.1348 24 154 0.9436 9.4409169352185585E-01
2R_1957319_SNP T C 0.1551 29 158 0.2625 2.7383701025096741E-01
2R_1957438_SNP T A 0.05978 11 173 0.8164 8.1641555388232545E-01
2R_1957481_SNP A G 0.1568 29 156 0.2865 3.0401459145288612E-01
2R_1957547_SNP G A 0.2857 52 130 0.4809 4.7346124916864629E-01
2R_1957906_SNP C T 0.1955 35 144 0.1136 1.1729911804394233E-01
2R_1957919_SNP C T 0.06736 13 180 0.3551 3.6862236445440466E-01
2R_1957989_SNP G C 0.1944 35 145 0.4034 4.0990631620555296E-01
2R_1958042_SNP A G 0.4278 77 103 0.2072 2.1470375993332547E-01
2R_1958449_SNP G A 0.1798 32 146 0.5962 6.0186121273955939E-01
2R_1958661_SNP C T 0.235 43 140 0.1765 1.8543783982876605E-01
2R_1958702_SNP C T 0.2179 39 140 0.2169 2.2145937766187795E-01
2R_1958704_SNP T C 0.2308 42 140 0.249 2.5887821637047781E-01
2R_1958767_SNP A G 0.2111 38 142 0.2396 2.4527260209783641E-01
2R_1958770_SNP T A 0.2113 41 153 0.03423 3.1884040672259042E-02
2R_1958818_SNP A T 0.1774 33 153 0.7621 7.6677342807329296E-01
2R_1959183_SNP C G 0.1808 32 145 0.00202 1.8340804893430649E-03
2R_1959469_SNP T C 0.1809 34 154 0.6211 6.3649723917711243E-01
2R_1959634_SNP T C 0.08247 16 178 0.7829 7.7872541780407212E-01
2R_1959823_SNP T C 0.2211 42 148 0.6666 6.7372189364560287E-01
2R_1960285_SNP G A 0.4045 72 106 0.2451 2.4898652422767686E-01
2R_1960364_SNP G T 0.3867 70 111 0.2769 2.8391078816491622E-01
2R_1960394_SNP T C 0.05612 11 185 0.8799 8.7806840454598734E-01
2R_1960426_SNP C T 0.05612 11 185 0.9781 9.7783203296620014E-01
2R_1960518_SNP A G 0.2513 47 140 0.4963 5.1659178566343478E-01
2R_1961063_SNP G A 0.2609 48 136 0.3048 3.2054349605490573E-01
2R_1961064_SNP A G 0.25 45 135 0.3368 3.4807230681695311E-01
2R_1961236_SNP A G 0.2151 40 146 0.2871 2.9762317764372748E-01
2R_1961840_SNP T A 0.4083 69 100 0.1852 1.8315897462897734E-01
2R_1961856_SNP C T 0.2472 44 134 0.1882 1.9642911992175527E-01
2R_1962029_SNP G A 0.1713 31 150 0.05503 5.7012617012390528E-02
2R_1962052_SNP C G 0.05882 11 176 0.7283 7.2112155339966444E-01
2R_1962053_SNP C A 0.05882 11 176 0.7294 7.2235308215162219E-01
2R_1962082_SNP T C 0.1803 33 150 0.9788 9.7804964786460258E-01
2R_1962194_SNP T A 0.2258 42 144 0.6597 6.6604610304540923E-01
2R_1962236_SNP A G 0.2402 43 136 0.6336 6.2475724683763434E-01
2R_1962450_SNP C T 0.4034 71 105 0.1004 1.0577940004976838E-01
2R_1962463_SNP T C 0.2258 42 144 0.3745 3.9063851528632143E-01
2R_1962909_SNP T G 0.2042 39 152 0.1689 1.7928491739162444E-01
2R_1963300_SNP A G 0.2366 44 142 0.8375 8.3560758407482316E-01
2R_1963353_SNP C G 0.3876 69 109 0.2123 2.1385258173841981E-01
2R_1963658_SNP C A 0.1047 20 171 0.5535 5.5166297756433691E-01
2R_1963723_SNP T G 0.3297 60 122 0.2843 2.6851955457179089E-01
2R_1963783_SNP T C 0.2434 46 143 0.4029 4.1562539992835223E-01
2R_1963863_SNP C T 0.1514 28 157 0.5957 6.0449241491788175E-01
2R_1963881_SNP C A 0.3017 54 125 0.1516 1.5513520619255927E-01
2R_1964058_SNP T G 0.3121 54 119 0.04231 4.2837623323090504E-02
2R_1964090_SNP C T 0.06842 13 177 0.6238 6.3504735030623893E-01
2R_1964125_SNP A G 0.2924 50 121 0.02487 2.5579474236875739E-02
2R_1964126_SNP A G 0.289 50 123 0.02319 2.4062083615133251E-02
2R_1964297_SNP C A 0.1784 33 152 0.1806 1.7903324285782185E-01
2R_1964305_SNP T A 0.1 19 171 0.8277 8.2472208819952564E-01
2R_1964509_SNP T C 0.1622 30 155 0.7849 7.8152180544943262E-01
2R_1964570_SNP A G 0.07216 14 180 0.3771 3.9179468982073318E-01
2R_1964712_SNP A C 0.382 68 110 0.1148 1.1609355448721892E-01
2R_1964823_SNP G A 0.3785 67 110 0.2131 2.1881609081398223E-01
2R_1965316_SNP G A 0.1042 20 172 0.281 2.6949242323347156E-01
2R_1965761_SNP G A 0.3699 64 109 0.08289 8.1101907771514839E-02
2R_1965762_INS T TTGTCGATTATTATAAATACACATATGTGCGCAGACTGGTTGATTTACCCCAT 0.3533 59 108 0.05798 5.4804982761833550E-02
2R_1965875_SNP G A 0.1016 19 168 0.4656 4.8046301860091623E-01
2R_1966100_SNP T A 0.2247 40 138 0.9323 9.3414713336255439E-01
2R_1966132_SNP G A 0.1016 19 168 0.06188 5.7121490904481251E-02
2R_1966664_SNP A G 0.4686 82 93 0.3706 3.8182328847240687E-01
2R_1966871_SNP G C 0.05051 10 188 0.4829 4.7821683469602860E-01
2R_1967078_SNP T C 0.1703 31 151 0.4889 4.9896930542936702E-01
2R_1967231_SNP G A 0.05155 10 184 0.8689 8.6630739303935111E-01
2R_1967363_SNP T C 0.09231 18 177 0.1161 1.1317568668168243E-01
2R_1967387_SNP G A 0.0829 16 177 0.1864 1.8224538959470882E-01
2R_1967418_SNP C G 0.08763 17 177 0.1214 1.1735731973995278E-01
2R_1967498_SNP C G 0.09626 18 169 0.3317 3.2956861050683972E-01
2R_1967543_SNP T C 0.06633 13 183 0.8776 8.7639541459400849E-01
2R_1967730_SNP A G 0.3876 69 109 0.1063 1.1240105281830215E-01
2R_1968263_SNP T G 0.07104 13 170 0.3431 3.5494337829059364E-01
2R_1968982_SNP G A 0.3184 57 122 0.1884 1.7357961037079628E-01
2R_1969061_SNP A G 0.4 72 108 0.07041 6.8369592109941410E-02
2R_1969063_SNP C T 0.2246 42 145 0.2948 2.7982267707273445E-01
2R_1969246_SNP C A 0.05584 11 186 0.01559 1.4235844527941605E-02
2R_1969458_SNP A T 0.4973 91 92 0.28 2.8727995999563649E-01
2R_1969638_SNP G C 0.4728 87 97 0.2101 2.1718094424160617E-01
2R_1969848_SNP A G 0.3459 64 121 0.2665 2.5199069562030008E-01
2R_1969995_SNP A G 0.1094 21 171 0.2815 2.8083777030767454E-01
2R_1971412_SNP T C 0.06736 13 180 0.5953 6.0753714423027039E-01
2R_1971577_SNP A T 0.3923 71 110 0.7194 7.2201325828487573E-01
2R_1971733_SNP T C 0.4034 71 105 0.4396 4.4051869451326742E-01
2R_1972179_SNP C T 0.3864 68 108 0.2786 2.8013133115179889E-01
2R_1972222_SNP A G 0.358 63 113 0.2822 2.8255998686685380E-01
2R_1972223_SNP C G 0.3729 66 111 0.3312 3.3372209755982407E-01
2R_1972311_SNP T C 0.3189 59 126 0.9479 9.4658026960815778E-01
2R_1972867_SNP T A 0.4167 75 105 0.03978 3.2876604973381962E-02
2R_1972948_SNP T C 0.1031 20 174 0.1235 1.2540572648872017E-01
2R_1972949_SNP C G 0.09896 19 173 0.09395 9.4132664357009399E-02
2R_1973251_SNP G A 0.1198 23 169 0.3679 3.5723988746761348E-01
2R_1973274_SNP T A 0.1244 24 169 0.4254 4.1767962892009047E-01
2R_1973312_SNP C G 0.1111 21 168 0.3348 3.2150537532195933E-01
2R_1973350_SNP A C 0.1031 20 174 0.1162 1.0967698719069974E-01
2R_1973683_SNP C A 0.2204 41 145 0.5687 5.8029296785196616E-01
2R_1973970_SNP G A 0.3333 54 108 0.2361 2.3268176220519954E-01
2R_1974188_SNP A T 0.25 40 120 0.3372 3.3062698456152839E-01
2R_1974249_SNP G T 0.05294 9 161 0.3149 2.9245801663109239E-01
2R_1974262_SNP A G 0.118 19 142 0.0581 4.4908526348506422E-02
2R_1974263_SNP T A 0.1173 19 143 0.06168 4.8082925050132258E-02
2R_1974273_SNP G A 0.1159 19 145 0.05721 4.5891316412313671E-02
2R_1974802_SNP A T 0.07345 13 164 0.3597 3.6273633932541482E-01
2R_1974831_SNP T A 0.1895 36 154 0.8791 8.8187254072097587E-01
2R_1974853_SNP C G 0.4917 89 92 0.5772 5.8051347208186121E-01
2R_1975057_DEL A AT 0.2901 47 115 0.8919 8.9040325009449250E-01
2R_1975144_SNP T C 0.1033 19 165 0.7001 7.0518167963766032E-01
2R_1975307_SNP C T 0.09091 15 150 0.4873 4.6631932702709378E-01
2R_1975503_SNP T C 0.4639 77 89 0.4685 4.6498425815557853E-01
2R_1975625_SNP G C 0.3392 58 113 0.08 8.2456370858399686E-02
2R_1975721_SNP A T 0.4882 83 87 0.2405 2.4290027102049017E-01
2R_1975724_SNP C T 0.05641 11 184 0.06687 6.2577899603774995E-02
2R_1975735_SNP C T 0.06736 13 180 0.511 5.0259954434072629E-01
2R_1975971_SNP T A 0.4837 89 95 0.07312 6.6843927506636480E-02
2R_1976179_SNP A T 0.0567 11 183 0.1243 1.2096125306622962E-01
2R_1976368_SNP A T 0.06044 11 171 0.2115 2.1602394935762037E-01
2R_1976604_SNP A T 0.1703 31 151 0.1989 1.8731564451905336E-01
2R_1976802_SNP G T 0.1534 29 160 0.8796 8.8232943007475340E-01
2R_1976829_DEL T TA 0.0625 12 180 0.2675 2.8013143693997911E-01
2R_1977178_INS TATT T 0.0904 16 161 0.7318 7.2691479144471505E-01
2R_1977434_SNP A G 0.05729 11 181 0.8733 8.7183277175533758E-01
2R_1977639_SNP A T 0.1031 20 174 0.03763 3.7473721258917563E-02
2R_1978381_SNP C A 0.05789 11 179 0.2549 2.6885465558600863E-01
2R_1978447_SNP T C 0.05208 10 182 0.4414 4.3926323015160473E-01
2R_1978471_SNP T G 0.2429 43 134 0.2918 2.6790868837739312E-01
2R_1978834_SNP T A 0.1163 20 152 0.8789 8.7458485956438292E-01
2R_1978997_SNP G T 0.1628 28 144 0.1674 1.5627632544558012E-01
2R_1979190_SNP A T 0.1646 27 137 0.09806 8.4998927857434126E-02
2R_1979312_SNP G T 0.07059 12 158 0.4427 4.4440839817267475E-01
2R_1979787_SNP T G 0.2983 54 127 0.2041 2.3255192442052941E-01
2R_1980009_SNP C T 0.1117 22 175 0.02368 2.1984829566747969E-02
2R_1980058_SNP G T 0.4195 73 101 0.2446 2.4199924910823711E-01
2R_1980120_SNP G A 0.237 41 132 0.139 1.2585298634650532E-01
2R_1980843_SNP A G 0.1066 21 176 0.06857 6.9645863197650301E-02
2R_1981004_SNP A G 0.08556 16 171 0.5542 5.4982259789987808E-01
2R_1981460_SNP T A 0.07895 15 175 0.5015 5.1210618989594292E-01
2R_1981539_SNP G A 0.07772 15 178 0.4054 4.1861179250429703E-01
2R_1981782_SNP T A 0.05789 11 179 0.6358 6.3117444964064662E-01
2R_1981999_SNP G C 0.05102 10 186 0.5917 5.8745330813248597E-01
2R_1982686_SNP C T 0.07732 15 179 0.8355 8.3241230514840980E-01
2R_1982717_SNP A C 0.1158 22 168 0.4821 4.9341509021269825E-01
2R_1982765_SNP C T 0.06633 13 183 0.1283 1.2826624872627801E-01
2R_1982883_SNP T C 0.06599 13 184 0.6937 6.9003438013025598E-01
2R_1982931_SNP A G 0.1784 33 152 0.7751 7.6982525702129756E-01
2R_1983135_SNP A G 0.1639 30 153 0.6588 6.5406090386746629E-01
2R_1983174_SNP T A 0.1585 29 154 0.4256 4.2319853007131913E-01
2R_1983362_SNP G C 0.07772 15 178 0.3817 3.9512904839063412E-01
2R_1983618_SNP T C 0.06701 13 181 0.9894 9.8930907635445964E-01
2R_1983797_INS GCGCCAAGTTTGTG G 0.3064 53 120 0.9125 9.1337477446473880E-01
2R_1989436_SNP T G 0.09278 18 176 0.6997 6.9646158934997449E-01
2R_1989882_SNP A G 0.05759 11 180 0.4749 4.6911881506938935E-01
2R_1989909_SNP A T 0.1474 28 162 0.9238 9.2164902577938446E-01
2R_1989950_SNP C G 0.07071 14 184 0.5425 5.3810614536671975E-01
2R_1989960_SNP A T 0.1392 27 167 0.9522 9.5132510314299779E-01
2R_1990056_SNP C T 0.07254 14 179 0.2625 2.7697165611353169E-01
2R_1990068_SNP G A 0.07216 14 180 0.4053 3.9661703782031466E-01
2R_1990173_SNP G A 0.08163 16 180 0.3447 3.3731744105073413E-01
2R_1990186_SNP G T 0.06091 12 185 0.8395 8.3762655597472002E-01
2R_1990348_SNP G T 0.06091 12 185 0.8326 8.3048851378880761E-01
2R_1990407_SNP A G 0.05025 10 189 0.1788 1.7496778151693826E-01
2R_1990503_SNP A C 0.05263 10 180 0.2323 2.4288698848546830E-01
2R_1990634_SNP G C 0.2826 52 132 0.08517 9.7420099252820580E-02
2R_1990660_SNP T C 0.2473 46 140 0.01269 1.6560569861921746E-02
2R_1990806_SNP A C 0.07179 14 181 0.8508 8.4822659547738455E-01
2R_1991055_SNP T A 0.1295 25 168 0.4202 4.2114158785855993E-01
2R_1991160_SNP T C 0.2088 38 144 0.8419 8.4589798250898673E-01
2R_1991441_SNP C T 0.2228 41 143 0.1274 1.1994187072696005E-01
2R_1991443_SNP G T 0.0914 17 169 0.7067 7.1456667887507597E-01
2R_1991490_SNP G C 0.06633 13 183 0.8931 8.9141537183792707E-01
2R_1991491_SNP T G 0.06633 13 183 0.8931 8.9141537183792707E-01
2R_1991736_SNP A T 0.07407 14 175 0.36 3.6932325452101322E-01
2R_1991996_SNP G A 0.4237 75 102 0.4862 4.8891666267576417E-01
2R_1992180_SNP T C 0.08247 16 178 0.4248 4.3903491158620145E-01
2R_1992212_SNP A G 0.07812 15 177 0.3436 3.5664424337683276E-01
2R_1992308_SNP T C 0.07368 14 176 0.296 3.0865769568944346E-01
2R_1992437_SNP G C 0.4837 89 95 0.4513 4.5658237803143453E-01
2R_1992860_SNP A G 0.1094 21 171 0.3084 3.2494202134156747E-01
2R_1993018_SNP A C 0.05584 11 186 0.9692 9.6901372204572755E-01
2R_1993097_INS T TT 0.3444 62 118 0.4021 4.1484728704158658E-01
2R_1993100_SNP G C 0.3425 62 119 0.4198 4.3286142630364466E-01
2R_1993101_SNP G C 0.3316 62 125 0.4908 4.9638123551924207E-01
2R_1993139_SNP G T 0.05181 10 183 0.1234 1.1959306165100148E-01
2R_1993293_SNP A T 0.08247 16 178 0.4248 4.3903491158620145E-01
2R_1993362_DEL G GGTTCAAG 0.08696 16 168 0.8911 8.9336749995524800E-01
2R_1993459_SNP G C 0.06061 12 186 0.8849 8.8373634715721328E-01
2R_1993577_SNP A G 0.05584 11 186 0.1769 1.7159593943268414E-01
2R_1994064_SNP A G 0.4293 79 105 0.2153 2.3060659642671089E-01
2R_1994081_SNP A T 0.1111 21 168 0.8446 8.4840916301614588E-01
2R_1994082_SNP T A 0.08377 16 175 0.4908 5.0410968933616918E-01
2R_1994349_SNP C A 0.3022 55 127 0.01267 1.4215060280186882E-02
2R_1994561_INS TCAT T 0.2316 41 136 0.2041 1.9629414952297908E-01
2R_1994572_SNP T G 0.07143 14 182 0.6423 6.3770714379558968E-01
2R_1994756_INS TG T 0.05389 9 158 0.5169 5.3014050406164626E-01
2R_1994862_SNP T G 0.05051 10 188 0.7034 7.0042910313804341E-01
2R_1994978_SNP A T 0.08377 16 175 0.2883 2.9966925828570301E-01
2R_1995187_SNP T C 0.07107 14 183 0.7571 7.5404915994521904E-01
2R_1995372_SNP A G 0.07254 14 179 0.3647 3.5929807021238092E-01
2R_1995555_SNP C T 0.3175 60 129 0.9506 9.5052033822841375E-01
2R_1995619_SNP A C 0.1658 32 161 0.4217 4.1742129463595645E-01
2R_1995651_SNP T C 0.4677 87 99 0.3284 3.1599038864208395E-01
2R_1995663_DEL A ATAA 0.08377 16 175 0.8875 8.8748275401558019E-01
2R_1995665_SNP T A 0.3494 58 108 0.4073 3.9636937873271616E-01
2R_1995683_DEL C CGGATGG 0.05076 10 187 0.8707 8.6910409627594376E-01
2R_1995718_SNP A G 0.1571 30 161 0.3856 3.7803999333861238E-01
2R_1995839_SNP T C 0.1192 23 170 0.05842 5.5394902975697026E-02
2R_1995869_SNP T C 0.117 22 166 0.2088 2.0147686041432555E-01
2R_1995944_SNP T C 0.1383 26 162 0.1988 1.9555877530920984E-01
2R_1996023_SNP T C 0.08995 17 172 0.04163 3.9430472559574069E-02
2R_1996324_SNP C T 0.3602 67 119 0.6494 6.5454571112821525E-01
2R_1996356_SNP A C 0.2834 53 134 0.281 2.7232136762413417E-01
2R_1996757_SNP A G 0.4551 81 97 0.8642 8.6514035430613734E-01
2R_1996987_DEL GT G 0.3659 60 104 0.04604 4.6470107726824736E-02
2R_1996994_SNP T A 0.3509 60 111 0.04738 4.7097576890756339E-02
2R_1997015_SNP T C 0.3393 57 111 0.06358 6.4586263603652674E-02
2R_1997073_SNP C T 0.1344 25 161 0.4686 4.5283740635768832E-01
2R_1997108_SNP C G 0.05128 10 185 0.9606 9.5995882339622762E-01
2R_1997281_SNP T G 0.4802 85 92 0.04114 3.5869351784588777E-02
2R_1997303_SNP A T 0.4659 82 94 0.05339 4.7461716905882460E-02
2R_1997587_SNP T C 0.1398 26 160 0.4121 4.2027716372806612E-01
2R_1997616_SNP T C 0.2834 53 134 0.8451 8.4977377550469113E-01
2R_1997617_SNP T A 0.4918 90 93 0.4387 4.4048975109627397E-01
2R_1997735_SNP T C 0.1489 28 160 0.3817 3.9698321479052723E-01
2R_1997815_SNP T G 0.2174 40 144 0.3423 3.3522886434590315E-01
2R_1997921_SNP T C 0.09375 18 174 0.2761 2.8853175954801979E-01
2R_1998063_SNP A G 0.2446 45 139 0.4694 4.8589640212246632E-01
2R_1998070_SNP A G 0.08901 17 174 0.2332 2.2247511958574917E-01
2R_1998319_SNP T G 0.1947 37 153 0.9165 9.1840867660210523E-01
2R_1998390_SNP T G 0.1774 33 153 0.2037 1.9604612842999181E-01
2R_1998503_SNP T A 0.1856 36 158 0.9046 9.0336638247937118E-01
2R_1998523_SNP A T 0.1596 30 158 0.7784 7.8311956098270330E-01
2R_1998574_SNP A G 0.1385 27 168 0.5782 5.7403037357523279E-01
2R_1998778_SNP G A 0.2234 42 146 0.3334 3.3220465084404205E-01
2R_1998839_SNP T C 0.09474 18 172 0.3042 3.1701146495865307E-01
2R_1998861_SNP G A 0.2678 49 134 0.2808 2.6777263541552732E-01
2R_1999005_SNP A G 0.1774 33 153 0.6698 6.7345972964703282E-01
2R_1999236_SNP A G 0.3621 63 111 0.5202 5.2128188868812453E-01
2R_1999403_SNP G A 0.1354 26 166 0.49 4.8056925944982332E-01
2R_1999603_SNP A G 0.1429 27 162 0.2652 2.6459001838234886E-01
2R_1999608_SNP C T 0.1459 27 158 0.4593 4.6076072948384561E-01
2R_1999749_SNP C G 0.1452 27 159 0.7453 7.5249077121132957E-01
2R_1999894_SNP A T 0.1475 27 156 0.5973 6.0974561765120183E-01
2R_2001110_INS CTAT C 0.06842 13 177 0.3487 3.4415795952025263E-01
2R_2001117_SNP C A 0.07368 14 176 0.3761 3.7292289177455651E-01
2R_2001374_DEL G GGAAAAAATACTGCAAG 0.06667 13 182 0.8731 8.7576096402694148E-01
2R_2001446_SNP G T 0.234 44 144 0.8168 8.1187065828744309E-01
2R_2001544_SNP T A 0.3616 64 113 0.5922 6.0397190453433636E-01
2R_2001874_SNP T C 0.05584 11 186 0.4036 3.9923722510699622E-01
2R_2001884_SNP G T 0.151 29 163 0.3849 3.7563778084790966E-01
2R_2001964_SNP T C 0.4696 85 96 0.3493 3.7444716733038941E-01
2R_2002050_SNP T C 0.3552 65 118 0.5236 5.1551198028363643E-01
2R_2002191_SNP C T 0.2703 50 135 0.8556 8.5862161069940368E-01
2R_2002286_SNP G A 0.07179 14 181 0.4594 4.6930693855547079E-01
2R_2002546_SNP C G 0.09845 19 174 0.296 3.1017382578677355E-01
2R_2002631_INS TGT T 0.2284 37 125 0.9164 9.1611565867829259E-01
2R_2002753_SNP A G 0.05641 11 184 0.7655 7.6372249112023549E-01
2R_2002782_SNP C A 0.3743 67 112 0.5645 5.4994686644239255E-01
2R_2003360_SNP A G 0.4 74 111 0.3278 3.3834432067134512E-01
2R_2003417_SNP A T 0.373 69 116 0.1213 1.2279016606839432E-01
2R_2003775_SNP G T 0.3424 63 121 0.6078 6.2584468694753603E-01
2R_2003802_SNP A G 0.2833 51 129 0.651 6.5987029870157143E-01
2R_2003838_SNP A G 0.09326 18 175 0.5114 5.2378383106094950E-01
2R_2003897_SNP G T 0.1793 33 151 0.3137 2.9944642886328410E-01
2R_2004026_SNP A G 0.1848 34 150 0.5848 5.7677969683625308E-01
2R_2004377_SNP C G 0.2043 38 148 0.05236 5.7987628556775132E-02
2R_2004516_SNP G T 0.1667 31 155 0.9416 9.3954302701181502E-01
2R_2004592_DEL AGGCAGTCATCGTTGA A 0.1038 19 164 0.5218 5.3406492598551725E-01
2R_2004627_SNP A T 0.151 29 163 0.2108 2.0114393751268611E-01
2R_2005100_SNP T C 0.2328 44 145 0.1345 1.2584123246156786E-01
2R_2005155_SNP T C 0.1056 19 161 0.5047 5.1177082282832487E-01
2R_2005249_SNP G C 0.4396 80 102 0.1269 1.2624832676319842E-01
2R_2005691_INS AC A 0.06486 12 173 0.5202 5.3398085130528905E-01
2R_2005740_INS A ACAGAGCAAACAATTTGACGGGC 0.4255 80 108 0.2668 2.5570926775612646E-01
2R_2005741_DEL TGATCTA T 0.4402 81 103 0.2177 2.0751040210543670E-01
2R_2005771_SNP A C 0.4426 81 102 0.1107 1.0804482098925272E-01
2R_2005773_SNP C A 0.413 76 108 0.1248 1.2232052262376347E-01
2R_2005798_SNP G A 0.2989 52 122 0.2563 2.5893449969762028E-01
2R_2006035_INS T TT 0.4254 77 104 0.2978 2.8602309648966029E-01
2R_2006155_SNP T C 0.06122 12 184 0.8019 8.0302928244216942E-01
2R_2006158_DEL A ACAGATGTATGTATGTA 0.05128 10 185 0.2864 2.9266452285205380E-01
2R_2006670_SNP C G 0.09326 18 175 0.2481 2.6169047197071282E-01
2R_2006943_SNP A T 0.1176 22 165 0.748 7.5629984327075617E-01
2R_2006956_SNP C G 0.127 24 165 0.5108 5.1876494198806888E-01
2R_2007051_DEL T TT 0.06452 12 174 0.9716 9.7271103832494987E-01
2R_2007116_SNP A T 0.4607 82 96 0.2443 2.3477459543057833E-01
2R_2007172_SNP G A 0.1344 25 161 0.4756 4.9272619676096530E-01
2R_2007179_SNP G T 0.4778 86 94 0.3421 3.4480606367216660E-01
2R_2007211_SNP A C 0.1111 21 168 0.7276 7.2209268589068076E-01
2R_2007226_SNP A T 0.4457 82 102 0.3808 3.7452345696869316E-01
2R_2007251_SNP G C 0.4365 79 102 0.2748 2.6599063878383955E-01
2R_2007304_SNP A G 0.4581 82 97 0.3048 3.0099558603826260E-01
2R_2007387_SNP T C 0.1302 25 167 0.4315 4.3141938819410797E-01
2R_2007753_SNP A G 0.1218 24 173 0.6094 6.0761759018513817E-01
2R_2008178_SNP T C 0.1606 31 162 0.3979 4.1108281707101380E-01
2R_2008283_SNP A C 0.2421 46 144 0.6282 6.3775826062450469E-01
2R_2008321_SNP T G 0.2042 39 152 0.6275 6.3460998561283422E-01
2R_2008440_SNP T G 0.05729 11 181 0.6213 6.1875153188635901E-01
2R_2008496_SNP A G 0.1099 21 170 0.412 4.2341010518020672E-01
2R_2008611_SNP T G 0.5 92 92 0.4009 4.0677010391454183E-01
2R_2008744_SNP A G 0.117 22 166 0.4719 4.8567434705002710E-01
2R_2008802_SNP C G 0.08947 17 173 0.5715 5.8006558501769512E-01
2R_2008858_SNP G A 0.1344 25 161 0.5055 5.1976512846576717E-01
2R_2008880_SNP A G 0.2363 43 139 0.3553 3.4705784091453573E-01
2R_2008934_SNP C A 0.3005 55 128 0.2833 2.6924539871452036E-01
2R_2009028_SNP G A 0.3296 59 120 0.3602 3.7044145398199790E-01
2R_2009101_SNP A C 0.3222 58 122 0.4199 4.2876264162311672E-01
2R_2009177_SNP G C 0.1193 21 155 0.4697 4.5735969175078472E-01
2R_2009181_SNP T C 0.09605 17 160 0.6224 6.1143180316527035E-01
2R_2009328_SNP T G 0.05076 10 187 0.1594 1.7077207548383799E-01
2R_2009339_SNP C T 0.1323 25 164 0.359 3.6837840723177273E-01
2R_2009877_SNP A T 0.1129 21 165 0.4289 4.1793318364307874E-01
2R_2009878_SNP A G 0.127 24 165 0.5647 5.5708474620509585E-01
2R_2009888_SNP C G 0.1968 37 151 0.0541 5.7873166404952645E-02
2R_2009928_SNP A G 0.1436 27 161 0.1441 1.4803357515895221E-01
2R_2010258_SNP G T 0.262 49 138 0.05658 5.5109157718263052E-02
2R_2010266_SNP G A 0.1 19 171 0.8483 8.4597096146412720E-01
2R_2010441_SNP T C 0.0625 12 180 0.8329 8.2997355334604483E-01
2R_2010672_SNP A G 0.2912 53 129 0.06666 6.6652484038550022E-02
2R_2010712_SNP G A 0.1344 25 161 0.5767 5.6543098510315737E-01
2R_2010854_SNP T C 0.1383 26 162 0.4678 4.5911260172574986E-01
2R_2011158_INS T TAT 0.2246 42 145 0.2126 2.0276762733501241E-01
2R_2011200_SNP A G 0.2246 42 145 0.2829 2.7717085609586367E-01
2R_2011233_SNP T C 0.0625 12 180 0.8219 8.1914499560012022E-01
2R_2011420_SNP T C 0.2727 51 136 0.4274 4.5003399590402882E-01
2R_2011535_SNP A G 0.4891 90 94 0.6056 6.1794414922795660E-01
2R_2011622_SNP G A 0.483 85 91 0.3743 4.0227886715174810E-01
2R_2011708_SNP C G 0.4056 73 107 0.06162 6.4563090429902437E-02
2R_2011719_SNP A G 0.2606 49 139 0.4277 4.3462423454857479E-01
2R_2011769_SNP T A 0.08743 16 167 0.4477 4.4564616083869635E-01
2R_2012013_SNP T C 0.3812 69 112 0.2095 1.9718534563647117E-01
2R_2012073_SNP T C 0.06186 12 182 0.81 8.0693963594126950E-01
2R_2012204_SNP C G 0.4716 83 93 0.4263 4.3386020810471904E-01
2R_2012255_DEL T TT 0.1236 22 156 0.7999 8.0888428031290383E-01
2R_2012279_INS ATGTA A 0.1771 31 144 0.6284 6.3681319263493097E-01
2R_2012398_SNP T G 0.2158 41 149 0.2482 2.3895929218318679E-01
2R_2012498_SNP A T 0.1957 36 148 0.2503 2.6637581985312397E-01
2R_2012570_SNP T A 0.09278 18 176 0.5453 5.4038989128565573E-01
2R_2012591_SNP T C 0.1351 25 160 0.1791 1.8431790755519550E-01
2R_2012699_SNP A C 0.2582 47 135 0.882 8.8547738657423514E-01
2R_2012719_SNP C G 0.1257 23 160 0.05441 5.9183578712330216E-02
2R_2012930_SNP A G 0.09896 19 173 0.2062 2.2029948723108950E-01
2R_2013005_SNP G C 0.1579 30 160 0.4702 4.7977505097477380E-01
2R_2013101_SNP C A 0.06122 12 184 0.4697 4.6325252500069802E-01
2R_2013151_SNP A C 0.1667 32 160 0.8099 8.1473162244427388E-01
2R_2013260_SNP G C 0.4775 85 93 0.536 5.3791021981192544E-01
2R_2013270_DEL TT T 0.07222 13 167 0.9705 9.7146522164791116E-01
2R_2013302_SNP T C 0.25 40 120 0.879 8.8016077044908159E-01
2R_2013423_SNP A C 0.05348 10 177 0.4737 4.6585968024177604E-01
2R_2013494_SNP C T 0.05882 11 176 0.4509 4.5069563963456349E-01
2R_2013612_SNP T G 0.05263 10 180 0.329 3.1913705335285358E-01
2R_2013715_SNP G T 0.06383 12 176 0.5535 5.4768876906520014E-01
2R_2013722_SNP T A 0.05882 11 176 0.4491 4.4145046314511982E-01
2R_2014023_SNP C A 0.1022 19 167 0.7431 7.3835088354770018E-01
2R_2014029_SNP T C 0.1277 24 164 0.5221 5.3643569730171414E-01
2R_2014033_SNP A C 0.0973 18 167 0.4198 4.1293403749517965E-01
2R_2014086_SNP G A 0.1989 37 149 0.1937 1.8804360637621220E-01
2R_2014305_DEL TTTTT GC 0.08876 15 154 0.2135 2.0995709908108395E-01
2R_2014318_SNP C A 0.4916 88 91 0.502 4.9613622314857009E-01
2R_2014356_SNP C A 0.2593 49 140 0.2504 2.4131774664444938E-01
2R_2014399_SNP C A 0.2337 43 141 0.1387 1.3037134235853931E-01
2R_2014461_SNP G C 0.4749 85 94 0.8671 8.6471753439054810E-01
2R_2014479_SNP T A 0.4615 84 98 0.9615 9.6091176556995817E-01
2R_2014490_SNP A G 0.1351 25 160 0.6068 6.1239820912554377E-01
2R_2014491_SNP G A 0.1323 25 164 0.8381 8.4249926021588539E-01
2R_2014689_SNP G C 0.2584 46 132 0.7157 7.0959495230285430E-01
2R_2014773_SNP A T 0.2722 49 131 0.3394 3.2237907710643043E-01
2R_2014781_SNP G T 0.2626 47 132 0.2622 2.4878052778385862E-01
2R_2015111_SNP A G 0.2247 40 138 0.2305 2.2737275387921707E-01
2R_2015246_SNP G A 0.1481 28 161 0.7817 7.8591831744612484E-01
2R_2015267_SNP A T 0.05641 11 184 0.5834 5.7970403757271494E-01
2R_2015418_SNP A C 0.09948 19 172 0.4093 4.2230101715489465E-01
2R_2015629_SNP A G 0.2842 52 131 0.1551 1.6139684432973522E-01
2R_2015631_SNP G C 0.3661 67 116 0.4844 4.8851570873508943E-01
2R_2015745_SNP T G 0.235 43 140 0.7054 6.9840394759572910E-01
2R_2015911_SNP T A 0.127 24 165 0.6923 6.8963662853166607E-01
2R_2016045_SNP G C 0.1237 23 163 0.4275 4.2726732377351062E-01
2R_2016182_SNP A C 0.06736 13 180 0.1199 1.1557563300376672E-01
2R_2016200_SNP T G 0.3539 63 115 0.5416 5.4900863293158642E-01
2R_2016301_INS A AAAA 0.4107 69 99 0.7308 7.4389309815698790E-01
2R_2016468_SNP T C 0.1648 30 152 0.5968 5.9065065621428525E-01
2R_2016488_SNP T C 0.06736 13 180 0.723 7.1927135959132771E-01
2R_2016579_SNP C T 0.2757 51 134 0.3786 3.9015438480967490E-01
2R_2016598_SNP T C 0.3118 58 128 0.07895 7.5686938272477758E-02
2R_2016600_SNP T C 0.2826 52 132 0.2255 2.3698982216605424E-01
2R_2016601_SNP A C 0.2826 52 132 0.1973 2.0880237319367700E-01
2R_2016956_SNP G A 0.4749 85 94 0.509 4.9784788112925449E-01
2R_2017103_SNP G A 0.06186 12 182 0.5845 5.8391014246682982E-01
2R_2017142_SNP T C 0.06771 13 179 0.6834 6.7786958007458420E-01
2R_2017279_SNP T A 0.1309 25 166 0.5984 5.9247065506001362E-01
2R_2017325_SNP T A 0.3901 71 111 0.8693 8.6880736075261678E-01
2R_2017423_SNP T G 0.2108 39 146 0.5872 5.8101468041258575E-01
2R_2017882_SNP A G 0.09043 17 171 0.8662 8.6371761181024009E-01
2R_2017968_SNP G A 0.05076 10 187 0.7315 7.3238688869228397E-01
2R_2018106_SNP C T 0.0733 14 177 0.8877 8.8536647033660010E-01
2R_2018214_SNP G C 0.06186 12 182 0.4993 4.9234076356077738E-01
2R_2018390_SNP T G 0.4725 86 96 0.5719 5.6212027119709851E-01
2R_2018534_SNP A G 0.07179 14 181 0.3021 2.9977505320159648E-01
2R_2018562_INS CC C 0.4233 69 94 0.6774 6.7288733200332729E-01
2R_2018643_SNP T C 0.3901 71 111 0.7292 7.2185740417290845E-01
2R_2018821_SNP A G 0.3722 67 113 0.2329 2.1746808142723850E-01
2R_2019061_SNP A G 0.4946 92 94 0.6765 6.7318620027329645E-01
2R_2019070_SNP C T 0.4973 93 94 0.7206 7.1554992913095750E-01
2R_2019220_SNP A G 0.06701 13 181 0.4592 4.5193383392817421E-01
2R_2019700_SNP T G 0.3743 67 112 0.8302 8.2737621994620025E-01
2R_2019705_SNP T C 0.0625 12 180 0.3511 3.4176856712891379E-01
2R_2019841_SNP T A 0.2419 45 141 0.9204 9.1976825810145035E-01
2R_2019941_SNP C T 0.3702 67 114 0.8881 8.8632909589985565E-01
2R_2020043_SNP A T 0.4118 70 100 0.7546 7.4483677207387589E-01
2R_2020383_SNP G A 0.07692 15 180 0.09296 9.0163545120556243E-02
2R_2020707_SNP T A 0.2446 45 139 0.5874 5.7413012711511446E-01
2R_2021233_SNP A G 0.3207 59 125 0.6212 6.3168717543607666E-01
2R_2021499_SNP A T 0.4699 86 97 0.5714 5.6835819839249213E-01
2R_2021846_SNP G C 0.4783 88 96 0.9394 9.3800352291216804E-01
2R_2021849_INS A AC 0.07254 14 179 0.7921 7.9125719348720047E-01
2R_2022176_SNP A G 0.4101 73 105 0.2029 2.0992017900015525E-01
2R_2022230_SNP A G 0.3571 65 117 0.2885 2.7735357024843510E-01
2R_2022247_DEL T TT 0.259 43 123 0.4431 4.2722279780366135E-01
2R_2022337_SNP C T 0.4971 87 88 0.1577 1.6376163991109249E-01
2R_2022581_SNP A G 0.08673 17 179 0.5749 5.8737550639580283E-01
2R_2022855_SNP T A 0.07071 14 184 0.1575 1.5647503968146115E-01
2R_2022910_SNP A G 0.05076 10 187 0.3017 2.9574590875603080E-01
2R_2022969_SNP G C 0.4505 82 100 0.9109 9.0920781373721571E-01
2R_2022982_SNP G C 0.05102 10 186 0.2961 2.8968903478650754E-01
2R_2023113_SNP C T 0.3812 69 112 0.5029 4.9629586045234309E-01
2R_2023114_DEL G GTCTGTGCAAACGTGCGCGCA 0.1913 35 148 0.4831 4.7479465922097452E-01
2R_2023146_SNP C A 0.3448 60 114 0.6296 6.2795368912182525E-01
2R_2023160_SNP A T 0.3559 63 114 0.6082 6.0580890189473224E-01
2R_2023814_SNP G C 0.05584 11 186 0.8679 8.6730173970218494E-01
2R_2023860_SNP A C 0.07653 15 181 0.5329 5.3006170789873108E-01
2R_2023988_SNP T C 0.3956 72 110 0.5923 5.9373000518132502E-01
2R_2024020_SNP C A 0.3955 70 107 0.8558 8.5531842382465406E-01
2R_2024073_SNP T C 0.4181 74 103 0.7234 7.2321909935351270E-01
2R_2024141_SNP T C 0.4471 76 94 0.6522 6.4604233288125457E-01
2R_2024218_SNP T G 0.3764 67 111 0.4915 4.9654534686270713E-01
2R_2024262_SNP C G 0.4199 76 105 0.8272 8.2734421172622719E-01
2R_2024383_DEL AA TCCCTG 0.0829 16 177 0.5066 4.9907127843909482E-01
2R_2024390_SNP A G 0.08421 16 174 0.5206 5.1033833809954010E-01
2R_2024404_INS A AA 0.4333 78 102 0.6594 6.5157946738959160E-01
2R_2024450_SNP A T 0.4457 82 102 0.829 8.2507627042175435E-01
2R_2024508_DEL A AA 0.07407 14 175 0.5556 5.4500222797954068E-01
2R_2024549_SNP A T 0.45 81 99 0.7893 7.8612797503538923E-01
2R_2024617_INS T TTAT 0.4881 82 86 0.8055 8.0164943342913686E-01
2R_2024643_SNP A T 0.4913 85 88 0.8124 8.0752257485721146E-01
2R_2024652_SNP G T 0.4942 85 87 0.9507 9.4836275146676963E-01
2R_2024692_SNP A T 0.483 85 91 0.8771 8.7244371392357301E-01
2R_2024714_SNP A T 0.2995 56 131 0.1956 1.8531916666397064E-01
2R_2024718_SNP T C 0.2957 55 131 0.1703 1.5897546186224276E-01
2R_2024725_SNP A G 0.2979 56 132 0.181 1.7168502739697866E-01
2R_2024791_INS T TG 0.3771 66 109 0.1608 1.6058807146878218E-01
2R_2024793_SNP G A 0.3722 67 113 0.09166 8.3625791317647136E-02
2R_2025076_SNP C A 0.1026 20 175 0.2595 2.5207063123824791E-01
2R_2025294_SNP C T 0.08673 17 179 0.3483 3.4111527888193804E-01
2R_2025412_SNP T A 0.09137 18 179 0.3089 3.0349903234633213E-01
2R_2025565_SNP A G 0.1064 20 168 0.2734 2.5997994580265105E-01
2R_2025567_SNP C A 0.1158 22 168 0.2943 2.8356803097431438E-01
2R_2025616_SNP C T 0.2857 52 130 0.2657 2.6922162937065053E-01
2R_2025766_SNP A G 0.173 32 153 0.1689 1.5356129481834846E-01
2R_2025836_SNP G A 0.3297 60 122 0.2585 2.6214549241601259E-01
2R_2025837_SNP C G 0.2595 48 137 0.1851 1.7496366699674926E-01
2R_2025882_SNP A G 0.3333 61 122 0.414 4.1530481032100863E-01
2R_2025893_INS AA A 0.06707 11 153 0.4116 3.8635129508742772E-01
2R_2026253_SNP T C 0.07254 14 179 0.4317 4.2246006889991194E-01
2R_2026528_SNP C A 0.0567 11 183 0.1665 1.6213262858644084E-01
2R_2026672_SNP T C 0.07254 14 179 0.05578 5.2897795322185290E-02
2R_2026956_SNP A C 0.07292 14 178 0.3394 3.2950221167678517E-01
2R_2027049_DEL T TTATATAT 0.1534 27 149 0.3932 3.8863353063485451E-01
2R_2027205_SNP C T 0.05319 10 178 0.3941 3.8368412175224931E-01
2R_2027207_SNP C T 0.257 46 133 0.2211 2.1227475233681037E-01
2R_2027280_SNP G T 0.2381 40 128 0.3307 3.2315511481069248E-01
2R_2027353_DEL A AAAAATTA 0.1437 23 137 0.5527 5.4332715816908839E-01
2R_2027367_SNP C A 0.1834 31 138 0.773 7.6936521968883276E-01
2R_2027395_SNP C A 0.2485 42 127 0.1752 1.7296722416548738E-01
2R_2027432_SNP T C 0.4022 72 107 0.5223 5.3004851564117128E-01
2R_2027435_SNP A T 0.07216 14 180 0.07701 8.3560080849215068E-02
2R_2027474_SNP C T 0.06771 13 179 0.04491 4.8949063078218294E-02
2R_2027669_SNP C G 0.2796 52 134 0.5335 5.2300612207238095E-01
2R_2027797_SNP A C 0.1925 36 151 0.4412 4.3056444116286885E-01
2R_2027964_SNP C G 0.06806 13 178 0.5069 4.9750136607168294E-01
2R_2028520_SNP A C 0.05612 11 185 0.2874 2.8796141200485958E-01
2R_2028526_SNP T C 0.05102 10 186 0.3584 3.5950862196889133E-01
2R_2028577_SNP A T 0.06218 12 181 0.07375 7.9865683519844757E-02
2R_2028641_SNP C T 0.2637 48 134 0.886 8.8792429036488330E-01
2R_2029152_SNP C T 0.07732 15 179 0.2252 2.1845868682713954E-01
2R_2029210_SNP A G 0.06736 13 180 0.2671 2.7654992374615861E-01
2R_2029224_SNP T C 0.0625 12 180 0.1738 1.8175932627947577E-01
2R_2029570_SNP A C 0.06806 13 178 0.5421 5.3350870647906645E-01
2R_2029599_SNP G C 0.07254 14 179 0.4451 4.3662385742471188E-01
2R_2030184_SNP C A 0.1693 32 157 0.7782 7.7231197448247357E-01
2R_2030286_SNP T C 0.06316 12 178 0.4218 4.1068505136370925E-01
2R_2030515_SNP G T 0.4309 78 103 0.9195 9.2069217831658934E-01
2R_2030960_SNP C A 0.1005 19 170 0.359 3.5069669003210813E-01
2R_2030962_SNP C T 0.1011 19 169 0.2625 2.5079534562297856E-01
2R_2030963_SNP A T 0.1011 19 169 0.2543 2.4419316621141363E-01
2R_2030966_SNP C A 0.1005 19 170 0.2273 2.1686653210622919E-01
2R_2030967_SNP T A 0.1 19 171 0.2677 2.5793527793460125E-01
2R_2031600_SNP A T 0.05025 10 189 0.2275 2.2346210624567142E-01
2R_2031966_DEL T GCATAGGAATTAATATTTATGCAAAATACCCA 0.08995 17 172 0.6155 6.0972614417834325E-01
2R_2032102_SNP A C 0.2834 53 134 0.4697 4.7342493716483636E-01
2R_2032107_SNP G C 0.05612 11 185 0.0007856 1.0876386416706055E-03
2R_2032686_SNP T A 0.1935 36 150 0.6914 6.8411076099093826E-01
2R_2032908_SNP G A 0.1058 20 169 0.5315 5.2399300136867732E-01
2R_2032940_SNP A T 0.1135 21 164 0.6474 6.3873873162970440E-01
2R_2033778_SNP A G 0.4545 80 96 0.9902 9.9025985875666789E-01
2R_2033825_SNP A T 0.432 73 96 0.7335 7.3088415873117718E-01
2R_2033868_SNP T G 0.4481 82 101 0.9541 9.5458692973085524E-01
2R_2033972_SNP T G 0.163 30 154 0.9771 9.7775857770900920E-01
2R_2034010_SNP G A 0.1414 27 164 0.8395 8.3605542939331567E-01
2R_2034046_SNP G A 0.06736 13 180 0.9067 9.0506319250142608E-01
2R_2034092_SNP A C 0.1622 30 155 0.7031 7.1219924803355927E-01
2R_2034377_SNP T G 0.4246 76 103 0.8912 8.9224074019916266E-01
2R_2034484_SNP G A 0.05025 10 189 0.4106 4.0652616367731942E-01
2R_2034673_INS TGTT T 0.15 27 153 0.5289 5.2485546447321418E-01
2R_2034911_SNP A G 0.337 62 122 0.5836 5.7517140108042086E-01
2R_2034912_SNP G C 0.4033 73 108 0.1947 1.9849224834592072E-01
2R_2034923_SNP A G 0.4066 74 108 0.7866 7.8082869628538198E-01
2R_2035004_SNP A G 0.1005 19 170 0.3003 2.9658339335778716E-01
2R_2035124_SNP T C 0.1376 26 163 0.6111 6.0179078349842630E-01
2R_2035137_SNP A C 0.07732 15 179 0.6816 6.7780754956038436E-01
2R_2035156_SNP A G 0.07368 14 176 0.7743 7.7211461370971857E-01
2R_2035159_SNP C T 0.08247 16 178 0.801 7.9830154380220819E-01
2R_2035165_SNP T C 0.0829 16 177 0.8175 8.1716001774060965E-01
2R_2035196_SNP C A 0.1158 22 168 0.853 8.4963903569791532E-01
2R_2035245_SNP G C 0.288 53 131 0.1747 1.8123987806626685E-01
2R_2035267_SNP C T 0.288 53 131 0.2187 2.3016749452212615E-01
2R_2035268_SNP G T 0.3778 68 112 0.1821 1.9001798010647419E-01
2R_2036025_SNP G A 0.1915 36 152 0.5069 4.9611419891902242E-01
2R_2036159_SNP A G 0.07487 14 173 0.5894 5.7748647227369054E-01
2R_2036173_SNP G A 0.05528 11 188 0.6536 6.5072832711551643E-01
2R_2036180_SNP A C 0.05528 11 188 0.6536 6.5072832711551643E-01
2R_2036450_SNP T C 0.2674 50 137 0.7029 7.1187799907498872E-01
2R_2036530_SNP T G 0.3661 67 116 0.4147 4.2422608991918631E-01
2R_2036565_SNP A C 0.05584 11 186 0.4065 4.0094160367483977E-01
2R_2036586_SNP A C 0.1742 31 147 0.7716 7.6805210468564789E-01
2R_2036857_SNP A G 0.1489 28 160 0.457 4.6020036212292237E-01
2R_2036973_SNP C G 0.427 76 102 0.6754 6.7756602184100156E-01
2R_2037027_SNP A C 0.07179 14 181 0.2312 2.2550370915741713E-01
2R_2037190_SNP T C 0.1799 34 155 0.1467 1.5933690491795816E-01
2R_2037227_SNP C T 0.0733 14 177 0.7792 7.7441596249966649E-01
2R_2037268_SNP C G 0.06633 13 183 0.5233 5.2393863481272362E-01
2R_2037381_SNP C T 0.06736 13 180 0.5376 5.3356103931756693E-01
2R_2037446_DEL T TGCCGCCCTGCCT 0.1 18 162 0.7735 7.8499823129210433E-01
2R_2037513_SNP C A 0.392 69 107 0.7572 7.5873618572459445E-01
2R_2037613_SNP T G 0.05348 10 177 0.8134 8.0795527472969142E-01
2R_2037648_SNP T C 0.1436 27 161 0.2911 2.8263155941480600E-01
2R_2037720_SNP C A 0.05612 11 185 0.9347 9.3368543406982796E-01
2R_2037872_SNP A G 0.3132 57 125 0.5761 5.7424435925015582E-01
2R_2037968_SNP T A 0.1204 23 168 0.4814 4.7204350596290878E-01
2R_2038227_SNP T A 0.2011 36 143 0.655 6.5702248104214200E-01
2R_2038289_SNP C G 0.2035 35 137 0.5813 5.8201954977380388E-01
2R_2038466_INS TT T 0.1488 25 143 0.7189 7.1621963795862209E-01
2R_2038649_SNP T G 0.2432 45 140 0.8015 8.0422601589879161E-01
2R_2038663_SNP A G 0.1383 26 162 0.3697 3.8951773472087614E-01
2R_2038754_INS TTT T 0.1582 28 149 0.9719 9.7321344354720840E-01
2R_2038790_SNP G A 0.07292 14 178 0.8145 8.1063237947824596E-01
2R_2038834_SNP G A 0.06842 13 177 0.9178 9.1582565610986677E-01
2R_2038886_SNP A T 0.1913 35 148 0.8979 8.9890770413688414E-01
2R_2038937_SNP T C 0.05102 10 186 0.3725 3.7070997820912355E-01
2R_2038944_SNP G C 0.1892 35 150 0.9432 9.4402826336821510E-01
2R_2038959_SNP A G 0.1892 35 150 0.933 9.3397517819006082E-01
2R_2038963_SNP G T 0.1892 35 150 0.933 9.3397517819006082E-01
2R_2038999_SNP G A 0.1813 33 149 0.7533 7.5929333347918926E-01
2R_2039061_SNP A G 0.1323 25 164 0.4252 4.3078877063970511E-01
2R_2039063_DEL T TCTTACTTTATTCTTTATTTTCT 0.1183 22 164 0.2305 2.3587151684556129E-01
2R_2039107_DEL A AA 0.3905 66 103 0.9068 9.0817775433015835E-01
2R_2039119_SNP T C 0.1164 22 167 0.5906 5.8055247073171801E-01
2R_2039518_SNP C T 0.0582 11 178 0.8461 8.4242449378443751E-01
2R_2039524_SNP T C 0.1923 35 147 0.7962 8.0004783603342178E-01
2R_2039533_DEL T TA 0.0567 11 183 0.5031 4.9947831152108269E-01
2R_2039599_SNP A G 0.0733 14 177 0.9288 9.2713534754183280E-01
2R_2039753_SNP A G 0.4693 84 95 0.7881 7.9479606875271569E-01
2R_2040026_SNP C T 0.05128 10 185 0.7546 7.5407350218206382E-01
2R_2040049_SNP G A 0.05128 10 185 0.7546 7.5407350218206382E-01
2R_2040054_SNP G A 0.1323 25 164 0.5024 5.0842265798922837E-01
2R_2040101_SNP C A 0.1038 19 164 0.1978 1.9910234529393200E-01
2R_2040184_SNP G C 0.3966 71 108 0.7148 7.1872375159657431E-01
2R_2040186_SNP T A 0.1189 22 163 0.3947 3.9832815622441509E-01
2R_2040187_SNP G C 0.1081 20 165 0.3318 3.3538373212620820E-01
2R_2040193_SNP A G 0.1135 21 164 0.2627 2.7463520523241580E-01
2R_2040330_SNP A G 0.1978 36 146 0.8912 8.9426478967232625E-01
2R_2040355_SNP C T 0.05155 10 184 0.3713 3.6740965659359870E-01
2R_2040447_SNP C A 0.4581 82 97 0.504 5.0927362779557028E-01
2R_2040591_SNP A G 0.1189 22 163 0.9328 9.3342440601639065E-01
2R_2040615_SNP T C 0.1374 25 157 0.7612 7.6825575621831510E-01
2R_2040620_SNP G A 0.2034 36 141 0.8336 8.3721695163566789E-01
2R_2040626_SNP G A 0.1967 36 147 0.8024 8.0826689796682571E-01
2R_2040642_SNP A G 0.1746 33 156 0.5323 5.4728889766819466E-01
2R_2040653_SNP T G 0.2079 37 141 0.7343 7.3977619370503134E-01
2R_2040687_SNP A C 0.06989 13 173 0.6827 6.7311519959872679E-01
2R_2041857_SNP T C 0.2514 46 137 0.8549 8.6026836052069910E-01
2R_2041861_SNP A C 0.06842 13 177 0.3024 2.9935457099587426E-01
2R_2042347_SNP A G 0.0567 11 183 0.6824 6.7921742307520616E-01
2R_2042480_DEL T TGAGACTTGGTTTTTAATT 0.05405 10 175 0.5256 5.1417233819510977E-01
2R_2042518_INS AA A 0.06952 13 174 0.1689 1.6352234501512863E-01
2R_2042573_SNP C A 0.1164 22 167 0.09241 8.9972363259307575E-02
2R_2042594_SNP T G 0.1359 25 159 0.405 4.2006249228895831E-01
2R_2042734_SNP C T 0.06417 12 175 0.1033 1.0122509213066688E-01
2R_2042759_SNP C T 0.05556 11 187 0.8499 8.4837460413869148E-01
2R_2042795_SNP C T 0.4444 80 100 0.7751 7.7944828964226121E-01
2R_2043015_SNP T C 0.4286 75 100 0.6639 6.6221148529311402E-01
2R_2043189_SNP T C 0.07292 14 178 0.2247 2.1640544923065330E-01
2R_2043426_SNP A G 0.07778 14 166 0.4121 3.9488456963217478E-01
2R_2043779_SNP C T 0.226 40 137 0.1393 1.4933172067202627E-01
2R_2043923_INS CC C 0.2023 35 138 0.7826 7.8515819245553564E-01
2R_2044419_SNP A C 0.1064 20 168 0.8877 8.8908798713453008E-01
2R_2044832_SNP A T 0.07292 14 178 0.7531 7.4816163968451621E-01
2R_2044889_SNP G C 0.4722 85 95 0.7624 7.6421310240906082E-01
2R_2045019_DEL C TT 0.15 27 153 0.5912 5.9685133593674600E-01
2R_2045261_SNP C T 0.1838 34 151 0.8098 8.1268106779588678E-01
2R_2045311_SNP G T 0.1823 33 148 0.703 7.0966394388088205E-01
2R_2045804_SNP T C 0.2865 53 132 0.7669 7.7216588670346975E-01
2R_2045969_SNP C T 0.1094 21 171 0.8008 7.9773294983783616E-01
2R_2046498_SNP C T 0.1872 35 152 0.7352 7.3913460269953890E-01
2R_2046945_SNP A C 0.1978 36 146 0.4164 4.2024589570552440E-01
2R_2047113_SNP T C 0.05612 11 185 0.8305 8.2786178728726323E-01
2R_2047288_SNP A T 0.2935 54 130 0.348 4.2977883389252225E-01
2R_2047451_INS C CTC 0.2542 45 132 0.5681 5.7099068278736365E-01
2R_2047804_SNP A C 0.1978 36 146 0.2895 3.0356424566881790E-01
2R_2047885_DEL A AA 0.1919 33 139 0.3326 3.3365878628413237E-01
2R_2047900_SNP T G 0.1092 19 155 0.9959 9.9580538625570580E-01
2R_2047968_SNP G T 0.113 20 157 0.3949 3.8364512786923832E-01
2R_2048079_SNP A T 0.1744 30 142 0.7476 7.4832761722905872E-01
2R_2048080_SNP A G 0.2339 40 131 0.2876 2.9620274594216245E-01
2R_2048193_SNP G A 0.2446 45 139 0.6815 6.8563546799079944E-01
2R_2048194_SNP T C 0.235 43 140 0.6055 6.0967947315188376E-01
2R_2048220_SNP T G 0.2179 39 140 0.3361 3.3991563139809267E-01
2R_2048222_SNP G A 0.2235 40 139 0.3995 4.1451583961385763E-01
2R_2048236_SNP A G 0.2171 38 137 0.3531 3.5580538867280831E-01
2R_2048237_SNP T C 0.2191 39 139 0.376 3.8283594664278076E-01
2R_2048242_SNP A T 0.2159 38 138 0.3582 3.6229183894739980E-01
2R_2048247_SNP C T 0.2079 37 141 0.2951 3.0050443569421315E-01
2R_2048249_SNP A T 0.2114 37 138 0.2454 2.5150691034023409E-01
2R_2048271_SNP C T 0.2176 37 133 0.4864 4.9247185587026654E-01
2R_2048280_DEL C AA 0.2139 37 136 0.2352 2.5301901188762277E-01
2R_2048294_SNP T C 0.2247 40 138 0.2495 2.6488148364433783E-01
2R_2048298_DEL T GAC 0.2057 36 139 0.1418 1.5525886804365963E-01
2R_2048302_SNP T A 0.2376 43 138 0.2606 2.7835164921843192E-01
2R_2048322_SNP T A 0.2527 46 136 0.3115 3.2624991822040983E-01
2R_2048345_SNP C G 0.07368 14 176 0.7954 7.9258102919217732E-01
2R_2048371_SNP T C 0.2459 45 138 0.4355 4.5059294782333670E-01
2R_2048372_SNP T C 0.2459 45 138 0.5068 5.1961693160216382E-01
2R_2048428_SNP A T 0.2303 41 137 0.5637 5.6927447368114659E-01
2R_2048475_SNP T C 0.2513 47 140 0.4583 4.6921471924776914E-01
2R_2048529_DEL T TGGATACT 0.1404 24 147 0.8762 8.7617153461450437E-01
2R_2048541_SNP A T 0.1075 20 166 0.7135 7.1560873183056417E-01
2R_2048544_SNP T C 0.2514 46 137 0.3456 3.6219303905165334E-01
2R_2048994_SNP C A 0.09375 18 174 0.4807 4.9239474613614820E-01
2R_2049037_SNP T A 0.4341 79 103 0.9076 9.0844629719438941E-01
2R_2049143_SNP C G 0.0733 14 177 0.1703 1.7013617762848199E-01
2R_2049226_DEL T TGC 0.07692 15 180 0.4175 4.1375289197090726E-01
2R_2049231_SNP G A 0.07692 15 180 0.4175 4.1375289197090726E-01
2R_2049232_SNP C A 0.07692 15 180 0.4175 4.1375289197090726E-01
2R_2049352_SNP T A 0.06186 12 182 0.399 3.9097848050472694E-01
2R_2049359_SNP T A 0.05155 10 184 0.5592 5.5161177800106809E-01
2R_2049487_SNP C G 0.07772 15 178 0.5228 5.1686046178921097E-01
2R_2049645_SNP C T 0.2056 37 143 0.7202 7.2376388889518783E-01
2R_2049812_SNP T A 0.2216 41 144 0.7783 7.8305594774869558E-01
2R_2049966_SNP A T 0.2308 42 140 0.9468 9.4832109065254211E-01
2R_2050011_SNP A G 0.2198 40 142 0.9784 9.7890059025785681E-01
2R_2050143_SNP A T 0.2312 43 143 0.8975 9.0125551902598433E-01
2R_2050518_SNP G A 0.2295 42 141 0.8154 8.2004062752312612E-01
2R_2050564_SNP T A 0.2432 45 140 0.7926 7.9853046122846738E-01
2R_2050602_SNP A G 0.2447 46 142 0.778 7.8585564320056145E-01
2R_2050611_SNP A T 0.2378 44 141 0.8876 8.9138460448827062E-01
2R_2050749_SNP G A 0.2216 41 144 0.7419 7.4681003614191521E-01
2R_2050775_SNP A C 0.2111 38 142 0.788 7.8968252404239703E-01
2R_2051002_SNP C A 0.1159 19 145 0.6935 6.9098474233183693E-01
2R_2051006_DEL A AA 0.09375 15 145 0.9012 9.0006617166848957E-01
2R_2051122_SNP A T 0.1136 20 156 0.5785 5.6197116540447445E-01
2R_2051152_SNP T A 0.09467 16 153 0.5674 5.6933395506208606E-01
2R_2051277_SNP A G 0.4251 71 96 0.8174 8.1708165854546655E-01
2R_2051383_SNP T C 0.2056 37 143 0.4815 4.9205000841981128E-01
2R_2051434_SNP A C 0.2067 37 142 0.9797 9.7992873969838312E-01
2R_2051494_SNP C G 0.1005 19 170 0.8724 8.6985255677922468E-01
2R_2051501_SNP G A 0.2381 45 144 0.8365 8.3965023133330219E-01
2R_2051523_DEL T TT 0.09677 18 168 0.9376 9.3588959962014373E-01
2R_2051536_SNP T A 0.3708 66 112 0.6647 6.7244170784441737E-01
2R_2051552_SNP C G 0.3596 64 114 0.8577 8.5806138091498285E-01
2R_2051561_SNP T C 0.233 41 135 0.958 9.5818507241208828E-01
2R_2051564_INS TC T 0.3256 56 116 0.8962 8.9723098226359543E-01
2R_2051603_SNP G C 0.08152 15 169 0.6787 6.7073809390867667E-01
2R_2051909_SNP G A 0.1152 22 169 0.9803 9.7983784742397395E-01
2R_2052137_SNP A G 0.2303 41 137 0.9142 9.1419656940652150E-01
2R_2052216_SNP A G 0.1397 25 154 0.8552 8.4904724811619758E-01
2R_2052457_SNP A T 0.1 18 162 0.9201 9.1665496276557623E-01
2R_2052669_SNP A C 0.3911 70 109 0.9543 9.5514055229097150E-01
2R_2052761_DEL A AA 0.1637 28 143 0.2066 2.1027191515649124E-01
2R_2052919_SNP T C 0.1075 20 166 0.8974 8.9407274998478192E-01
2R_2052947_SNP A G 0.3876 69 109 0.756 8.0258475247503658E-01
2R_2053083_SNP A G 0.1414 27 164 0.8375 8.3411174796663645E-01
2R_2053164_SNP C A 0.1429 27 162 0.6452 6.3726068880165521E-01
2R_2053297_SNP T A 0.1429 27 162 0.8845 8.8136274298577644E-01
2R_2053332_SNP G T 0.4432 82 103 0.9883 9.8867123395501788E-01
2R_2053448_SNP A C 0.1818 34 153 0.4816 4.8455344362012032E-01
2R_2053582_SNP A C 0.1854 33 145 0.7636 7.6199196368092958E-01
2R_2053590_SNP A G 0.08995 17 172 0.8406 8.3731172333876058E-01
2R_2053753_SNP T A 0.2167 39 141 0.6411 6.3042357778803848E-01
2R_2053777_SNP A T 0.0733 14 177 0.2172 2.0851263246070151E-01
2R_2053828_SNP C T 0.07292 14 178 0.9775 9.7701246242973183E-01
2R_2053838_SNP T A 0.07812 15 177 0.8593 8.5659912532918270E-01
2R_2053900_SNP T C 0.1436 27 161 0.6205 6.0969553719675906E-01
2R_2053947_SNP T G 0.1006 17 152 0.8482 8.4738981235141220E-01
2R_2054047_SNP G T 0.05882 11 176 0.2918 2.8316703473451443E-01
2R_2054081_SNP T A 0.3494 58 108 0.7409 7.4314023945275842E-01
2R_2054246_SNP C G 0.3913 72 112 0.69 6.9767980877249003E-01
2R_2054712_SNP T C 0.134 26 168 0.538 5.3125140079277100E-01
2R_2054885_SNP T G 0.1058 20 169 0.4885 4.8061738473721005E-01
2R_2054886_SNP G C 0.1105 21 169 0.5564 5.5261966763280368E-01
2R_2055029_SNP G A 0.09524 18 171 0.9 8.9806150460548706E-01
2R_2055069_SNP T C 0.1223 23 165 0.4956 4.8658945438156342E-01
2R_2055203_SNP G C 0.1852 30 132 0.6337 6.4114935457470756E-01
2R_2055363_SNP G T 0.1138 19 148 0.7632 7.5130197174996050E-01
2R_2055600_SNP C T 0.1371 24 151 0.7108 7.2136190329704619E-01
2R_2055641_SNP A G 0.1582 28 149 0.8895 8.8921873986011368E-01
2R_2055658_SNP G A 0.07447 14 174 0.728 7.3168928658909604E-01
2R_2055659_SNP A G 0.1591 28 148 0.6929 6.9269050294248991E-01
2R_2055754_DEL T TCTTCCCAAAATGTTTGTATAAATATACAT 0.4061 67 98 0.5565 5.5996520577191644E-01
2R_2055963_DEL A AT 0.1309 25 166 0.2847 2.8029289987964567E-01
2R_2055975_SNP A G 0.2865 53 132 0.2689 2.6069559662023234E-01
2R_2056009_SNP A G 0.3022 55 127 0.1938 1.8464491592154464E-01
2R_2056099_SNP C T 0.1276 25 171 0.5102 5.0908186801656319E-01
2R_2056184_SNP G A 0.1276 25 171 0.6056 6.0310466596506462E-01
2R_2056223_DEL A AA 0.08989 16 162 0.679 6.7394130100325944E-01
2R_2056335_SNP G T 0.1269 25 172 0.5007 4.9958522786357584E-01
2R_2056348_SNP C T 0.1209 22 160 0.7845 7.8871698057487949E-01
2R_2056421_SNP T C 0.2989 55 129 0.8571 8.5344046103799909E-01
2R_2056809_SNP C T 0.2065 38 146 0.5583 5.6769820516526548E-01
2R_2056925_SNP A T 0.309 55 123 0.854 8.5807393492633477E-01
2R_2057028_DEL G GATT 0.212 39 145 0.4824 4.8273622885594381E-01
2R_2057051_SNP T C 0.3297 60 122 0.9449 9.4506880978217289E-01
2R_2057080_SNP G C 0.05556 11 187 0.6966 6.9368878538821210E-01
2R_2057083_SNP G C 0.2186 40 143 0.6431 6.4372026710023489E-01
2R_2057100_SNP C T 0.3297 61 124 0.8142 8.1696256174521320E-01
2R_2057203_INS AG A 0.05376 10 176 0.2243 2.1643274501736565E-01
2R_2057227_SNP G A 0.4696 85 96 0.8266 8.2785242383065094E-01
2R_2057231_SNP G C 0.05556 11 187 0.6778 6.7460647453578537E-01
2R_2057480_SNP C G 0.4157 74 104 0.9624 9.6313369671279070E-01
2R_2057489_SNP A C 0.1414 27 164 0.7323 7.3073984611806497E-01
2R_2057513_SNP C T 0.1868 34 148 0.5975 6.0492057618594064E-01
2R_2057569_SNP C T 0.3799 68 111 0.8034 8.0720032507649864E-01
2R_2057687_SNP G T 0.339 60 117 0.8263 8.2579379715425905E-01
2R_2057791_SNP C T 0.3556 64 116 0.9513 9.5200954638236268E-01
2R_2057937_SNP T A 0.06283 12 179 0.9199 9.1806646866164354E-01
2R_2057980_DEL T TT 0.1029 18 157 0.4592 4.3372179512533360E-01
2R_2058017_DEL G GCGATGCTTTG 0.06806 13 178 0.8166 8.1427959112304249E-01
2R_2058041_SNP G T 0.2376 43 138 0.7797 7.8046575182955580E-01
2R_2058063_SNP A T 0.1676 29 144 0.6395 6.3356000491299636E-01
2R_2058070_DEL A TAG 0.3631 61 107 0.8455 8.4273553136284840E-01
2R_2058165_SNP A G 0.284 46 116 0.7348 7.3304164980737752E-01
2R_2058434_SNP A G 0.1196 22 162 0.4565 4.6683687507847305E-01
2R_2058525_SNP A T 0.3588 61 109 0.7235 7.2265343758813527E-01
2R_2058730_INS AA A 0.3067 50 113 0.7641 7.6495384730112992E-01
2R_2058789_SNP G T 0.3626 66 116 0.9753 9.7525044058725818E-01
2R_2058934_SNP G A 0.4216 78 107 0.8955 8.9666720439706826E-01
2R_2059000_SNP T C 0.3886 68 107 0.8857 8.9215692508266653E-01
2R_2059079_SNP C T 0.4056 73 107 0.6442 6.5134802561258431E-01
2R_2059185_SNP T G 0.1036 20 173 0.9203 9.1882875407502573E-01
2R_2059282_SNP A C 0.1005 19 170 0.8777 8.7497865123796759E-01
2R_2059316_SNP C T 0.09948 19 172 0.8111 8.0699318177968082E-01
2R_2059456_SNP C G 0.2143 39 143 0.9452 9.4502755431241292E-01
2R_2059465_SNP T C 0.3989 71 107 0.8714 8.7178853782491783E-01
2R_2059558_SNP T A 0.3882 66 104 0.9929 9.9294291043601068E-01
2R_2059599_SNP G A 0.1 19 171 0.9903 9.9005025030915261E-01
2R_2059639_SNP G C 0.3933 70 108 0.9939 9.9390024747385119E-01
2R_2059656_SNP T C 0.3886 68 107 0.9721 9.7230027591034907E-01
2R_2059758_DEL G GC 0.07568 14 171 0.997 9.9694825284287458E-01
2R_2059937_SNP T A 0.1368 26 164 0.6431 6.3540414454873506E-01
2R_2059956_SNP C G 0.1957 36 148 0.7125 7.0546620281450334E-01
2R_2059973_SNP G A 0.4104 71 102 0.8264 8.2747235021729160E-01
2R_2060015_SNP T A 0.3115 57 126 0.8454 8.4732318143881491E-01
2R_2060042_SNP G A 0.3388 62 121 0.6545 6.4961028687917721E-01
2R_2060062_SNP A G 0.09278 18 176 0.6609 6.6111139241326344E-01
2R_2060083_SNP A G 0.07732 15 179 0.424 4.2376567839825563E-01
2R_2060115_SNP T A 0.3005 55 128 0.5527 5.4078914920537646E-01
2R_2060198_SNP A G 0.07692 15 180 0.1389 1.3685733954131785E-01
2R_2060256_SNP A T 0.1649 31 157 0.8026 7.9956703578718102E-01
2R_2060378_SNP T C 0.1088 21 172 0.3315 3.2939564919257691E-01
2R_2060433_SNP A G 0.25 47 141 0.942 9.4170096212251930E-01
2R_2060647_SNP A C 0.1209 22 160 0.531 5.5744892429985105E-01
2R_2060706_SNP T C 0.1613 30 156 0.9233 9.2620615077964386E-01
2R_2060860_SNP A G 0.06186 12 182 0.6571 6.5243055069987754E-01
2R_2060885_SNP T A 0.1711 32 155 0.1942 1.9797297740069641E-01
2R_2060896_SNP T G 0.1648 30 152 0.2072 2.1302160176552409E-01
2R_2061326_SNP G T 0.1053 20 170 0.915 9.1420778803164715E-01
2R_2061337_SNP A T 0.478 87 95 0.8186 8.2329871188116543E-01
2R_2061505_SNP G A 0.3086 54 121 0.902 9.0310888358723562E-01
2R_2061571_SNP A C 0.1354 26 166 0.7589 7.5409604945270636E-01
2R_2061837_SNP C G 0.1088 21 172 0.6623 6.6206774402095903E-01
2R_2061956_SNP T C 0.254 48 141 0.9185 9.2093829613139799E-01
2R_2062186_SNP T C 0.1211 23 167 0.5216 5.3255906422190724E-01
2R_2062241_SNP G A 0.3226 60 126 0.9588 9.5929922373826126E-01
2R_2062468_SNP G A 0.2324 43 142 0.7212 7.2668139299166956E-01
2R_2062549_SNP T C 0.2527 47 139 0.06534 6.0130713830040365E-02
2R_2062673_SNP A G 0.1075 20 166 0.5145 5.2104277767861573E-01
2R_2063099_SNP A T 0.1044 19 163 0.3619 3.7848762817709303E-01
2R_2063100_SNP A C 0.09945 18 163 0.4169 4.3164159015685977E-01
2R_2063103_SNP A T 0.09945 18 163 0.4918 5.1041471045585329E-01
2R_2063364_SNP G A 0.1492 27 154 0.5531 5.5414958554925486E-01
2R_2063393_SNP A C 0.07853 15 176 0.6667 6.5885302934387302E-01
2R_2063440_SNP G A 0.1333 26 169 0.4413 4.3321432204872934E-01
2R_2063674_SNP G C 0.09091 17 170 0.9535 9.5412787331377180E-01
2R_2063908_SNP C G 0.2541 47 138 0.2416 2.5358708688118681E-01
2R_2064126_SNP C G 0.1111 20 160 0.5645 5.5219650607448512E-01
2R_2064185_SNP A G 0.1347 26 167 0.5755 5.6963499941763907E-01
2R_2064288_SNP A T 0.1323 25 164 0.4872 4.8058114543161168E-01
2R_2064297_SNP C A 0.2989 55 129 0.8867 8.8539696839825721E-01
2R_2064303_SNP A T 0.05851 11 177 0.2988 3.1501550388290156E-01
2R_2064309_SNP G C 0.05612 11 185 0.9023 9.0232358254971512E-01
2R_2064332_SNP A G 0.1546 30 164 0.3455 3.3644875644555816E-01
2R_2064421_SNP A C 0.07447 14 174 0.4308 4.1640182397721448E-01
2R_2064516_SNP C T 0.05143 9 166 0.5962 5.8374148323882780E-01
2R_2064690_SNP A T 0.4023 70 104 0.3999 4.0874091465948492E-01
2R_2064710_SNP A T 0.08808 17 176 0.4624 4.5336820580526083E-01
2R_2064727_SNP C A 0.06349 12 177 0.6495 6.4055908389328642E-01
2R_2065035_DEL T TATTATAT 0.1705 30 146 0.7526 7.6124945209858830E-01
2R_2065314_SNP A C 0.2346 42 137 0.3505 3.6734372734145959E-01
2R_2065492_SNP A T 0.0829 16 177 0.9031 9.0110752046810416E-01
2R_2065508_SNP T C 0.09783 18 166 0.8992 8.9558338891493527E-01
2R_2065530_SNP G A 0.08791 16 166 0.6668 6.5405558806629749E-01
2R_2065797_SNP T C 0.06771 13 179 0.8456 8.4427570316392087E-01
2R_2065876_SNP C T 0.1865 36 157 0.9937 9.9365322080044993E-01
2R_2065998_SNP A G 0.1458 28 164 0.9042 9.0364970230867137E-01
2R_2066038_SNP T A 0.291 55 134 0.8045 8.0131090238576230E-01
2R_2066211_SNP G A 0.3486 61 114 0.9338 9.3414344871601063E-01
2R_2066213_SNP T C 0.07292 14 178 0.8028 7.9896947083368408E-01
2R_2066353_SNP C T 0.4213 75 103 0.5786 5.8125838575392619E-01
2R_2066387_SNP C T 0.4246 76 103 0.4076 4.1570927539012759E-01
2R_2066410_SNP C T 0.4278 77 103 0.4957 5.0519801061698932E-01
2R_2066429_DEL ACTTGTATCGATTGCGAT A 0.4938 79 81 0.6601 6.6095920423458199E-01
2R_2066493_SNP T G 0.4333 78 102 0.5769 5.7868516252041413E-01
2R_2066503_SNP T C 0.4333 78 102 0.5597 5.5992328689562276E-01
2R_2066792_SNP G A 0.05128 10 185 0.4312 4.3225510236255982E-01
2R_2066992_SNP T G 0.06044 11 171 0.1862 1.9499695074146828E-01
2R_2067110_SNP A G 0.05128 10 185 0.6002 6.0097120029063955E-01
2R_2067133_SNP T A 0.07254 14 179 0.8259 8.2228161088697971E-01
2R_2067228_SNP G T 0.1399 27 166 0.8575 8.5476997062468418E-01
2R_2067256_SNP T A 0.4211 72 99 0.9654 9.6530893036610343E-01
2R_2067734_SNP G A 0.06486 12 173 0.05806 6.5558208882369462E-02
2R_2067881_SNP A T 0.05128 10 185 0.8826 8.8077237812982689E-01
2R_2067890_SNP T G 0.09574 18 170 0.6384 6.3340822152839005E-01
2R_2067924_SNP T C 0.227 42 143 0.4306 4.2239322526488854E-01
2R_2068086_INS AAGGC A 0.0625 12 180 0.5212 5.1152587673710848E-01
2R_2068089_SNP T C 0.0625 12 180 0.5212 5.1152587673710848E-01
2R_2068091_INS TATGTAATATAAAAAGTTGTATGATTTGTCTACAAAAACATA T 0.06736 13 180 0.6375 6.3031859704784432E-01
2R_2068267_SNP T G 0.1278 23 157 0.504 4.8976604555481118E-01
2R_2068305_SNP T G 0.1319 24 158 0.5955 5.9577340687958924E-01
2R_2068489_SNP T A 0.2637 48 134 0.3839 3.7310047339306363E-01
2R_2068546_SNP A G 0.2649 49 136 0.5249 5.1718703261967514E-01
2R_2068591_SNP T C 0.1354 26 166 0.6144 6.0684308694666456E-01
2R_2068609_SNP A G 0.1309 25 166 0.8309 8.2953042443526948E-01
2R_2068682_SNP G C 0.1302 25 167 0.6361 6.3352897095825178E-01
2R_2069191_SNP A G 0.1749 32 151 0.2149 2.0691445500135630E-01
2R_2069605_SNP A G 0.4011 73 109 0.1805 1.8705123104445442E-01
2R_2069685_SNP C A 0.05612 11 185 0.4732 4.6974485784826203E-01
2R_2069734_SNP C T 0.1968 37 151 0.1763 1.7840375641993500E-01
2R_2069841_SNP C G 0.06283 12 179 0.3362 3.3355939774120402E-01
2R_2070159_SNP G A 0.3591 65 116 0.2433 2.3453886422827397E-01
2R_2070375_SNP A G 0.0733 14 177 0.6418 6.3358927768308992E-01
2R_2070426_SNP T C 0.1702 32 156 0.2176 2.1223197141879613E-01
2R_2070915_SNP G A 0.06842 13 177 0.7619 7.5552353446366682E-01
2R_2070924_SNP C T 0.3424 63 121 0.1286 1.2713394511846021E-01
2R_2071305_SNP C T 0.08247 16 178 0.7425 7.3790392914266212E-01
2R_2072307_SNP A C 0.1026 20 175 0.5449 5.3830305919447885E-01
2R_2072342_SNP T C 0.3807 67 109 0.184 1.8858937121632202E-01
2R_2072627_SNP G T 0.4699 86 97 0.2876 2.7971221974939431E-01
2R_2072631_INS T TT 0.4706 80 90 0.1903 2.1090266273365832E-01
2R_2073017_SNP A C 0.1467 27 157 0.1954 1.9905795130534687E-01
2R_2073020_SNP A C 0.1649 31 157 0.1486 1.5634172022301174E-01
2R_2073038_SNP T A 0.2265 41 140 0.07024 6.2717819704136826E-02
2R_2073605_SNP T A 0.1006 18 161 0.277 2.8815475752079145E-01
2R_2073631_SNP T G 0.4536 83 100 0.4749 4.7976422614556691E-01
2R_2073642_SNP T C 0.3937 63 97 0.6569 6.5291178295851215E-01
2R_2073864_SNP G A 0.05641 11 184 0.4636 4.5723222643523953E-01
2R_2073914_SNP C T 0.4 72 108 0.1312 1.3705969914629690E-01
2R_2074055_SNP A G 0.1452 27 159 0.2719 2.7726939769352499E-01
2R_2074505_SNP T A 0.1088 21 172 0.8295 8.2587640433855380E-01
2R_2074533_SNP A C 0.1186 23 171 0.926 9.2485986557980993E-01
2R_2074556_SNP T G 0.2581 48 138 0.6187 6.1456042976221092E-01
2R_2074557_SNP T C 0.262 49 138 0.6643 6.6469528646768672E-01
2R_2074599_SNP T A 0.4044 74 109 0.6762 6.6679862981360016E-01
2R_2074639_INS AT A 0.2367 40 129 0.3825 3.9362859709282505E-01
2R_2074644_INS ATAAT A 0.267 47 129 0.7058 7.0039868937203531E-01
2R_2074948_SNP C A 0.09574 18 170 0.982 9.8144984090911125E-01
2R_2075017_SNP A C 0.3661 67 116 0.8343 8.2880913294861214E-01
2R_2075024_SNP C A 0.06736 13 180 0.6683 6.6195811301003926E-01
2R_2075144_SNP A C 0.2682 48 131 0.4382 4.4870697876749044E-01
2R_2075207_SNP A C 0.1722 31 149 0.3537 3.6351439138852637E-01
2R_2075215_SNP A T 0.08649 16 169 0.7479 7.5124063666897900E-01
2R_2075232_SNP A T 0.3533 65 119 0.5323 5.4241659721216373E-01
2R_2075729_SNP T C 0.05759 11 180 0.7233 7.1999378482926035E-01
2R_2075751_SNP C T 0.2356 45 146 0.5112 5.0906548673409735E-01
2R_2075768_SNP C T 0.2435 47 146 0.3659 3.6305842892075380E-01
2R_2075772_SNP A T 0.2396 46 146 0.393 3.8908679557290404E-01
2R_2075773_SNP C T 0.2396 46 146 0.4633 4.6177089785733183E-01
2R_2075818_SNP T A 0.3027 56 129 0.8328 8.3281791545453454E-01
2R_2075823_SNP T C 0.09896 19 173 0.4889 4.9993694407621492E-01
2R_2075854_SNP A T 0.3209 60 127 0.1838 1.7326753883188195E-01
2R_2076090_SNP G A 0.08696 16 168 0.2919 3.0659507605696401E-01
2R_2076176_SNP A C 0.09189 17 168 0.3958 4.0200475559339288E-01
2R_2076543_SNP G T 0.1421 27 163 0.2885 3.0009352172730863E-01
2R_2076782_SNP C A 0.2346 42 137 0.4356 4.4618012367372173E-01
2R_2076969_SNP G T 0.1134 22 172 0.9758 9.7549802739289915E-01
2R_2077033_SNP G C 0.4778 86 94 0.5349 5.2172040847408141E-01
2R_2077035_SNP C T 0.1905 36 153 0.9352 9.3647922107793247E-01
2R_2077041_INS A AA 0.1875 33 143 0.9024 9.0293830512845197E-01
2R_2077200_SNP T C 0.3388 62 121 0.9275 9.2748476284717341E-01
2R_2077467_SNP C T 0.09474 18 172 0.511 5.2025089777176547E-01
2R_2077514_SNP T C 0.2951 54 129 0.243 2.2651577353587471E-01
2R_2077523_SNP A T 0.08995 17 172 0.5946 6.0159507317968486E-01
2R_2077711_DEL GTAAGGCGGA G 0.4157 69 97 0.4034 4.1718173844497863E-01
2R_2077823_SNP A C 0.05464 10 173 0.02214 2.5844966858239747E-02
2R_2077831_SNP C T 0.1882 35 151 0.9703 9.7073498793607316E-01
2R_2077835_SNP C T 0.1872 35 152 0.938 9.3975773123302808E-01
2R_2077850_SNP T A 0.1302 25 167 0.31 3.1263078962624646E-01
2R_2077864_SNP T C 0.1543 29 159 0.2942 2.8483770068700953E-01
2R_2077868_SNP A G 0.09524 18 171 0.5195 5.2775898355997086E-01
2R_2077956_SNP T A 0.07179 14 181 0.7773 7.7389282582489161E-01
2R_2078029_SNP T A 0.06218 12 181 0.7688 7.6439404019430723E-01
2R_2078038_SNP G A 0.1466 28 163 0.8027 8.0128899412940580E-01
2R_2078071_SNP C T 0.0567 11 183 0.7412 7.3681768706672701E-01
2R_2078085_SNP A G 0.4492 84 103 0.2025 1.9641755325440180E-01
2R_2078094_SNP A G 0.07937 15 174 0.5244 5.1441460157558982E-01
2R_2078188_SNP T A 0.06061 12 186 0.2158 2.1176025561622425E-01
2R_2078243_SNP A G 0.3422 64 123 0.327 3.2201052733206004E-01
2R_2078345_SNP G A 0.1979 37 150 0.6275 6.3663819888052020E-01
2R_2078346_SNP T A 0.1989 37 149 0.6335 6.4150947999268493E-01
2R_2078506_SNP G C 0.0567 11 183 0.9635 9.6303746151363734E-01
2R_2078593_SNP A G 0.4833 87 93 0.631 6.1796707900949754E-01
2R_2078812_SNP C T 0.08947 17 173 0.31 3.2700165453889274E-01
2R_2078924_SNP G A 0.2688 50 136 0.5663 5.7118983871611184E-01
2R_2079049_SNP T A 0.4121 75 107 0.2946 2.8105402340482566E-01
2R_2079105_SNP T C 0.1036 20 173 0.9134 9.1161055000976476E-01
2R_2079269_SNP T C 0.05851 11 177 0.02799 2.6822773091563251E-02
2R_2079325_SNP C T 0.1264 23 159 0.08765 9.4040308427472019E-02
2R_2079392_DEL A AT 0.1271 23 158 0.5319 5.4238880876527884E-01
2R_2079770_DEL C CATCATC 0.1278 23 157 0.2406 2.5701318623265668E-01
2R_2079909_SNP G A 0.3966 71 108 0.6182 6.0699895800263159E-01
2R_2079985_SNP A T 0.09424 18 173 0.4858 4.9583956273065521E-01
2R_2080139_SNP C T 0.4358 78 101 0.5116 4.9741478817845319E-01
2R_2080449_SNP T C 0.139 26 161 0.9944 9.9449446241199380E-01
2R_2080452_SNP C G 0.1304 24 160 0.8435 8.4598521010843664E-01
2R_2080816_SNP C T 0.06667 13 182 0.8289 8.2623795980496439E-01
2R_2080865_SNP T C 0.1489 28 160 0.3671 3.7824414031354847E-01
2R_2081430_SNP A G 0.4586 83 98 0.1021 8.9965849442418144E-02
2R_2081530_SNP G A 0.4807 87 94 0.03873 3.2421291343526872E-02
2R_2081776_SNP G A 0.4124 73 104 0.2898 2.6999042649844462E-01
2R_2081794_SNP A G 0.08333 16 176 0.6997 6.9353021379523039E-01
2R_2081899_SNP G C 0.2941 55 132 0.1412 1.4433992051811795E-01
2R_2081904_SNP T C 0.1361 26 165 0.355 3.6462098738040116E-01
2R_2082001_SNP A G 0.06771 13 179 0.8947 8.9326397293378967E-01
2R_2082021_SNP T C 0.2737 49 130 0.1779 1.7023326368307812E-01
2R_2082375_SNP C G 0.1154 21 161 0.3047 3.1636997815503309E-01
2R_2082407_SNP C T 0.07692 15 180 0.8315 8.2904154586031042E-01
2R_2082433_SNP C G 0.05641 11 184 0.8367 8.4148673929987838E-01
2R_2082484_SNP A G 0.08247 16 178 0.6378 6.3163010051891821E-01
2R_2082527_SNP T C 0.08247 16 178 0.6308 6.2473179829885217E-01
2R_2082654_SNP G T 0.06383 12 176 0.5547 5.5899583817741250E-01
2R_2082739_SNP A G 0.1289 25 169 0.4 4.1411338765602423E-01
2R_2082775_SNP A C 0.125 24 168 0.2707 2.8496826630438943E-01
2R_2083068_SNP A G 0.2567 48 139 0.9409 9.4314285452029634E-01
2R_2083080_SNP T C 0.06736 13 180 0.6132 6.0623323033950327E-01
2R_2083820_SNP G A 0.4088 74 107 0.1875 1.7520660887667738E-01
2R_2083831_SNP C T 0.1244 24 169 0.3489 3.6271770303599715E-01
2R_2084007_SNP A G 0.1368 26 164 0.3076 3.1851248394066167E-01
2R_2084251_SNP A G 0.1276 25 171 0.3345 3.5038886060559882E-01
2R_2084441_SNP C T 0.1244 24 169 0.3193 3.3223994398402923E-01
2R_2084480_INS GG G 0.05405 10 175 0.27 2.6384998993256481E-01
2R_2084614_SNP C G 0.07254 14 179 0.5629 5.5654013138184377E-01
2R_2084783_SNP A G 0.133 25 163 0.669 6.6050236169257159E-01
2R_2085237_SNP T C 0.09043 17 171 0.4654 4.7396103454271643E-01
2R_2085275_SNP A G 0.07143 14 182 0.4858 4.7974803603891780E-01
2R_2085841_SNP G C 0.06486 12 173 0.4632 4.5023870396251842E-01
2R_2085891_SNP G A 0.07254 14 179 0.5654 5.5721338867454517E-01
2R_2086068_SNP T C 0.2753 49 129 0.04299 3.9469878116051349E-02
2R_2086131_DEL T TT 0.0625 12 180 0.3316 3.2312907462287621E-01
2R_2086148_SNP A G 0.4205 74 102 0.7875 7.7989338153669829E-01
2R_2086158_SNP G T 0.2611 47 133 0.04096 3.5582910789062470E-02
2R_2086160_SNP G A 0.1302 25 167 0.318 3.3286543170964733E-01
2R_2086243_DEL T TT 0.09392 17 164 0.5373 5.3754501220049944E-01
2R_2086250_SNP G T 0.07895 15 175 0.5276 5.3587154996963871E-01
2R_2086269_SNP C G 0.2011 37 147 0.1794 1.8337082148744277E-01
2R_2086578_INS TTTTTGATGGAACTTTTAATTTGCGAGAGTACT T 0.06977 12 160 0.8718 8.6891598193783237E-01
2R_2086743_SNP C T 0.1445 25 148 0.2873 2.9062082712622472E-01
2R_2086910_SNP G A 0.2 36 144 0.6636 6.5785835298402873E-01
2R_2086966_SNP A G 0.06122 12 184 0.5475 5.4178521539157765E-01
2R_2087226_SNP A T 0.3955 70 107 0.4596 4.6274888065868547E-01
2R_2087287_SNP A G 0.2688 50 136 0.364 3.7630875993079538E-01
2R_2087325_SNP T C 0.2299 43 144 0.03768 3.4109431958644389E-02
2R_2087474_SNP A G 0.2692 49 133 0.7011 6.9172220430312414E-01
2R_2087497_SNP G C 0.2043 38 148 0.1757 1.8747310458349131E-01
2R_2087542_DEL T TCTT 0.1637 28 143 0.1605 1.5588379509533556E-01
2R_2087553_DEL A ACAAGAC 0.05789 11 179 0.6556 6.5533038301748570E-01
2R_2087554_SNP T C 0.07831 13 153 0.1055 9.7916897972635697E-02
2R_2087575_SNP T A 0.06989 13 173 0.2227 2.1791730827948752E-01
2R_2087787_SNP A T 0.3772 63 104 0.3673 3.6164195681375866E-01
2R_2087869_SNP A T 0.0625 12 180 0.7114 7.0618300331245254E-01
2R_2087891_SNP G T 0.0582 11 178 0.5785 5.6750057684883704E-01
2R_2087940_DEL C CATTATGCC 0.1798 32 146 0.4959 5.0081398704783231E-01
2R_2088013_SNP C A 0.3187 58 124 0.08653 7.8537323961087979E-02
2R_2088020_SNP G T 0.328 61 125 0.1186 1.1222427612364227E-01
2R_2088028_SNP T G 0.2486 45 136 0.4547 4.3818961931762790E-01
2R_2088041_INS C CCATGGC 0.1053 20 170 0.6576 6.6253967893859267E-01
2R_2088077_SNP C T 0.07979 15 173 0.6919 6.8688413128798564E-01
2R_2088147_SNP T G 0.07292 14 178 0.7625 7.5767708801828337E-01
2R_2088203_DEL T TTAAAATT 0.1829 32 143 0.5764 5.8490025599453144E-01
2R_2088282_DEL AA A 0.07065 13 171 0.804 8.0000369273472449E-01
2R_2088535_SNP A G 0.1693 32 157 0.1991 2.1233281605606891E-01
2R_2089063_SNP G T 0.3387 63 123 0.1496 1.4032280202505798E-01
2R_2089242_SNP T C 0.07179 14 181 0.7857 7.8233568798237196E-01
2R_2089251_SNP A G 0.2447 46 142 0.0941 1.0214752748766143E-01
2R_2089390_SNP A T 0.06667 13 182 0.652 6.4688537423058068E-01
2R_2089478_SNP G A 0.06186 12 182 0.8155 8.1251154262521852E-01
2R_2089738_SNP T C 0.06701 13 181 0.7597 7.5542956903888958E-01
2R_2090211_SNP A G 0.3934 72 111 0.7153 7.2467601963976402E-01
2R_2090277_SNP T C 0.06283 12 179 0.1768 1.7512645072039779E-01
2R_2090321_SNP T C 0.2216 41 144 0.3182 3.0773431270068474E-01
2R_2090395_SNP C G 0.1622 30 155 0.2261 2.3789248019298659E-01
2R_2090496_SNP C T 0.3158 54 117 0.3818 3.5850537451752784E-01
2R_2090941_SNP C G 0.2299 43 144 0.2223 2.1562016730477029E-01
2R_2091134_SNP T A 0.05556 10 170 0.7867 7.8096772064676201E-01
2R_2091639_SNP A G 0.1189 22 163 0.1043 1.1364817005681027E-01
2R_2091696_SNP A T 0.1676 30 149 0.127 1.2761354656128487E-01
2R_2091708_SNP A G 0.1639 30 153 0.1481 1.5741935837184473E-01
2R_2091744_SNP T C 0.4134 74 105 0.8588 8.5980277579261555E-01
2R_2091843_SNP C G 0.1087 20 164 0.02486 2.1881980718806000E-02
2R_2092483_SNP G T 0.07368 14 176 0.5159 5.0670512872989515E-01
2R_2092609_SNP C T 0.07735 14 167 0.3674 3.6129507031021624E-01
2R_2092687_SNP T A 0.09524 18 171 0.5487 5.6020978356662554E-01
2R_2092799_SNP C A 0.08763 17 177 0.9243 9.2619890720874731E-01
2R_2092894_SNP T C 0.3149 57 124 0.285 2.7390005242408022E-01
2R_2092901_SNP T C 0.06283 12 179 0.4885 4.8027665325037527E-01
2R_2093090_SNP T C 0.3155 59 128 0.6181 6.1120267676185502E-01
2R_2093093_SNP T A 0.08629 17 180 0.6471 6.4293214933365372E-01
2R_2093461_SNP T C 0.05528 11 188 0.8735 8.7240311499661194E-01
2R_2093486_SNP A C 0.05128 10 185 0.3881 3.8269023569875305E-01
2R_2093490_SNP T G 0.2204 41 145 0.9408 9.4020620914844222E-01
2R_2093579_SNP G T 0.0582 11 178 0.149 1.4588839530428666E-01
2R_2093607_SNP A G 0.1538 28 154 0.2031 1.9832794038678991E-01
2R_2093899_SNP C G 0.06122 12 184 0.4469 4.4132112530273981E-01
2R_2093956_SNP A G 0.1047 20 171 0.02804 2.4570216840922990E-02
2R_2093992_SNP G A 0.07576 15 183 0.7986 7.9678267572490813E-01
2R_2094018_SNP T C 0.1935 36 150 0.1257 1.2171440444637371E-01
2R_2094059_DEL T TGT 0.1383 26 162 0.8969 8.9544067813713091E-01
2R_2094311_SNP A T 0.3757 71 118 0.3434 3.4548029704682448E-01
2R_2094325_DEL A TCTTAGTC 0.05025 10 189 0.474 4.7106776809343520E-01
2R_2094334_DEL C CTTT 0.05025 10 189 0.474 4.7106776809343520E-01
2R_2094339_SNP G A 0.05025 10 189 0.474 4.7106776809343520E-01
2R_2094340_DEL G GTATTTGCACTACC 0.05025 10 189 0.474 4.7106776809343520E-01
2R_2094373_SNP A T 0.3405 63 122 0.01787 1.4910437466089782E-02
2R_2094430_SNP A T 0.06566 13 185 0.4799 4.7588844824516652E-01
2R_2094541_SNP A T 0.05851 11 177 0.6215 6.1407460169690808E-01
2R_2094564_SNP G T 0.08021 15 172 0.9052 9.0282323405124876E-01
2R_2094573_SNP C T 0.08947 17 173 0.9591 9.5833274543159519E-01
2R_2094624_DEL GG G 0.06044 11 171 0.7499 7.6217445243202953E-01
2R_2094629_SNP T A 0.0582 11 178 0.7816 7.8651040169946651E-01
2R_2094632_SNP T C 0.05789 11 179 0.7774 7.8291441963329633E-01
2R_2094711_SNP G C 0.06186 12 182 0.7475 7.4317049693074733E-01
2R_2094946_SNP T C 0.2283 42 142 0.02183 1.9547646277241690E-02
2R_2095194_SNP G T 0.1902 35 149 0.876 8.7312433399887279E-01
2R_2095219_SNP A G 0.09375 18 174 0.597 6.0571047997865957E-01
2R_2095440_SNP T G 0.05851 11 177 0.2634 2.6065244919190389E-01
2R_2095653_SNP T G 0.05263 10 180 0.1445 1.4372052019209680E-01
2R_2096050_SNP C T 0.3611 65 115 0.3352 3.1716938730138000E-01
2R_2096114_SNP A T 0.4144 75 106 0.1772 1.6920339666470929E-01
2R_2096125_SNP T A 0.2155 39 142 0.09303 1.0500907928959258E-01
2R_2096396_SNP T C 0.0733 14 177 0.9115 9.0934621207336908E-01
2R_2096998_SNP A T 0.4046 70 103 0.172 1.6039068297920323E-01
2R_2097004_SNP T A 0.06701 13 181 0.5507 5.4366749576515083E-01
2R_2097092_SNP G A 0.4101 73 105 0.1631 1.5242382730573645E-01
2R_2097139_SNP G T 0.06701 13 181 0.5507 5.4371658154223157E-01
2R_2097229_SNP A T 0.36 63 112 0.02516 2.0835411060062800E-02
2R_2097280_SNP G A 0.2373 42 135 0.01532 1.3945238081671281E-02
2R_2097288_SNP G A 0.1223 23 165 0.3179 3.3523699740905344E-01
2R_2097328_SNP C T 0.06593 12 170 0.1252 1.1940148441392007E-01
2R_2097436_SNP A G 0.3202 57 121 0.1166 1.0647714171603240E-01
2R_2097538_SNP G A 0.3352 61 121 0.3982 3.8611277170145686E-01
2R_2097768_DEL C CTGAGCATAC 0.05181 10 183 0.7681 7.7213768962496543E-01
2R_2097778_SNP A G 0.1316 25 165 0.2181 2.3546446932548426E-01
2R_2098403_SNP C T 0.3687 66 113 0.1038 9.3966458579772372E-02
2R_2098414_DEL A AC 0.05729 11 181 0.8929 8.9092081919818156E-01
2R_2098502_SNP G T 0.221 40 141 0.07711 8.7870895490153034E-02
2R_2098990_DEL G GAG 0.1677 28 139 0.3547 3.6610762143974662E-01
2R_2099039_SNP A C 0.2528 45 133 0.01741 1.4878193712509855E-02
2R_2099519_SNP G C 0.3138 59 129 0.3582 3.5139171644765810E-01
2R_2099522_SNP T C 0.06186 12 182 0.6832 6.7807824514550219E-01
2R_2099552_SNP T C 0.3315 60 121 0.1463 1.3703988669367562E-01
2R_2099636_SNP T C 0.2376 43 138 0.0395 3.6011708144989114E-02
2R_2100379_SNP A G 0.1497 28 159 0.6048 6.1209146369513956E-01
2R_2100526_SNP T C 0.1383 26 162 0.1994 2.1342142938494058E-01
2R_2100939_SNP C G 0.2363 43 139 0.07748 7.3522561120558730E-02
2R_2100940_SNP C A 0.2444 44 136 0.08919 8.2935912030555531E-02
2R_2101048_SNP A G 0.06061 12 186 0.8369 8.3509907052843069E-01
2R_2101138_SNP A G 0.3388 62 121 0.6171 6.1591071756121973E-01
2R_2101275_SNP T C 0.3006 52 121 0.1964 1.8848236387242734E-01
2R_2101493_SNP T G 0.235 43 140 0.04116 3.7701112422691349E-02
2R_2101550_SNP T C 0.3261 60 124 0.1852 1.8380349009098196E-01
2R_2101663_SNP T C 0.06283 12 179 0.4303 4.1846284153708324E-01
2R_2101712_SNP T A 0.06283 12 179 0.1228 1.2134575576320039E-01
2R_2101829_SNP G C 0.06061 12 186 0.8369 8.3509907052843069E-01
2R_2101831_SNP G A 0.05789 11 179 0.1999 1.9846479447733656E-01
2R_2101888_SNP A G 0.08122 16 181 0.6255 6.2682064199588394E-01
2R_2101951_SNP T C 0.3315 60 121 0.1575 1.5698103710834743E-01
2R_2102033_SNP G A 0.3439 65 124 0.2419 2.5920258638078131E-01
2R_2102345_SNP C T 0.2391 44 140 0.04895 4.5556187469599177E-02
2R_2102473_SNP C T 0.06878 13 176 0.3554 3.5259963036554520E-01
2R_2102900_SNP G A 0.2054 38 147 0.0258 2.2907993980581822E-02
2R_2102969_SNP T G 0.1768 32 149 0.04756 4.5261082786228229E-02
2R_2103013_SNP G A 0.2022 37 146 0.1563 1.6597617525296415E-01
2R_2103174_SNP G A 0.1099 21 170 0.4497 4.3954785381334494E-01
2R_2103209_SNP T C 0.435 77 100 0.3699 3.8582011410163641E-01
2R_2103225_SNP C T 0.1941 33 137 0.07103 7.2181716460664985E-02
2R_2103352_SNP A C 0.2363 43 139 0.3309 3.3546218358952073E-01
2R_2103360_SNP A T 0.2356 41 133 0.01873 1.5634378955180824E-02
2R_2103371_SNP T A 0.2 37 148 0.8262 8.4215492534766789E-01
2R_2103446_INS CTACAC C 0.2069 36 138 0.2729 3.4991996275654758E-01
2R_2103448_SNP C T 0.4353 74 96 0.4526 4.5629108219143488E-01
2R_2103644_SNP G A 0.2381 40 128 0.08078 7.3987039891600589E-02
2R_2103676_SNP G T 0.2186 40 143 0.2007 2.0942065625635919E-01
2R_2103781_SNP T A 0.2459 45 138 0.1928 1.9873899750573931E-01
2R_2103814_SNP C A 0.2513 48 143 0.1235 1.2961150442377734E-01
2R_2103870_SNP T G 0.4615 84 98 0.4366 4.4609547780558467E-01
2R_2104099_SNP C G 0.1803 33 150 0.3334 3.1528895315061467E-01
2R_2104454_DEL C CGAACC 0.1005 19 170 0.335 3.2869383812247088E-01
2R_2104478_SNP G C 0.1105 21 169 0.6078 5.9790473187752902E-01
2R_2105113_SNP A G 0.1568 29 156 0.2278 2.3492324115073593E-01
2R_2105125_SNP T A 0.05155 10 184 0.696 6.9019872142078409E-01
2R_2105145_SNP C A 0.1282 25 170 0.4218 4.1594334565354618E-01
2R_2105217_SNP A C 0.1518 29 162 0.4915 5.0072399314712723E-01
2R_2105259_SNP T C 0.1383 26 162 0.4369 4.4942522616046587E-01
2R_2105276_SNP G A 0.1576 29 155 0.9603 9.5913334802454897E-01
2R_2105355_SNP A T 0.1596 30 158 0.431 4.3667850469042435E-01
2R_2105408_SNP A G 0.125 24 168 0.4206 4.1125003474591282E-01
2R_2105557_SNP T A 0.1211 23 167 0.4419 4.3066098349750548E-01
2R_2105606_SNP A G 0.2784 49 127 0.2182 2.1039329179162902E-01
2R_2105702_SNP G A 0.2529 44 130 0.1264 1.3419821776124508E-01
2R_2105879_SNP A G 0.09326 18 175 0.5749 5.7045735274795706E-01
2R_2106177_SNP A G 0.1429 27 162 0.5455 5.4986653494272830E-01
2R_2106330_SNP A T 0.1684 32 158 0.4752 4.8340147729242033E-01
2R_2106340_SNP T A 0.1622 30 155 0.4651 4.6849353975343377E-01
2R_2106483_SNP G C 0.1701 33 161 0.3413 3.5187427336267707E-01
2R_2106502_SNP C A 0.1596 30 158 0.449 4.6059347542368922E-01
2R_2106691_SNP C T 0.1481 28 161 0.3689 3.7720403608965147E-01
2R_2106708_SNP T G 0.1701 33 161 0.3832 3.9621375631184275E-01
2R_2106713_SNP G C 0.1684 33 163 0.3609 3.7288236315865908E-01
2R_2106781_DEL A AACATTAAATACCTCACA 0.1632 31 159 0.2356 2.4376280080600610E-01
2R_2106896_INS G GAGTTAAGTTAAG 0.05946 11 174 0.6575 6.4878312480550759E-01
2R_2107055_SNP G A 0.164 31 158 0.2475 2.5635741271949675E-01
2R_2107107_SNP G A 0.1176 22 165 0.4091 4.2066921583150596E-01
2R_2107164_SNP T C 0.1675 32 159 0.3744 3.8108521735718215E-01
2R_2107301_SNP G A 0.06915 13 175 0.1992 1.9444959310585908E-01
2R_2107325_INS CCGACC C 0.05952 10 158 0.6792 6.7764933620980816E-01
2R_2107514_SNP C A 0.1579 30 160 0.1923 1.9920892974810800E-01
2R_2107564_SNP C G 0.07647 13 157 0.1581 1.4470929977438196E-01
2R_2107657_SNP G T 0.3519 57 105 0.2574 2.4226615814786179E-01
2R_2107701_SNP T A 0.3757 65 108 0.611 6.1587844832791494E-01
2R_2107731_SNP T A 0.2353 44 143 0.9719 9.7163287415035071E-01
2R_2107768_SNP T C 0.06915 13 175 0.1818 1.7767595520419310E-01
2R_2108162_SNP G T 0.1123 21 166 0.2951 3.0753287353698366E-01
2R_2108408_SNP A T 0.3729 66 111 0.3331 3.2106245141036915E-01
2R_2108442_SNP A C 0.1774 33 153 0.29 2.9994191795614189E-01
2R_2108557_SNP T A 0.3911 70 109 0.7421 7.5130793472680302E-01
2R_2108575_SNP A C 0.07772 15 178 0.4616 4.6223245459741946E-01
2R_2108862_SNP C G 0.2579 49 141 0.962 9.6146090146386554E-01
2R_2109176_SNP G C 0.224 41 142 0.2023 2.1645890906636545E-01
2R_2109253_SNP G A 0.3043 56 128 0.03134 2.8313306320112041E-02
2R_2109366_SNP A G 0.4162 77 108 0.1339 1.2490240961964405E-01
2R_2109606_SNP G A 0.05851 11 177 0.3462 3.4351200514868596E-01
2R_2109724_SNP A G 0.1316 25 165 0.3175 3.3489401552796005E-01
2R_2109761_SNP T C 0.1809 34 154 0.5669 5.5779411384204680E-01
2R_2110135_SNP T G 0.1758 32 150 0.22 2.2075899129948384E-01
2R_2110240_SNP A T 0.191 34 144 0.09637 1.0915748605464426E-01
2R_2110295_SNP G T 0.08649 16 169 0.2382 2.2789304386688292E-01
2R_2110318_SNP A C 0.1967 36 147 0.09599 1.0973867203419851E-01
2R_2110790_SNP T C 0.337 61 120 0.2817 3.3735697961012512E-01
2R_2110887_SNP A T 0.1088 21 172 0.4705 4.6660035787427312E-01
2R_2111040_SNP T C 0.226 40 137 0.4307 4.0754795157549395E-01
2R_2111044_SNP A C 0.2881 51 126 0.207 1.9126799810033979E-01
2R_2111075_SNP G T 0.09783 18 166 0.1794 1.8412365177846901E-01
2R_2111235_SNP A T 0.1211 23 167 0.4792 4.6799291215498140E-01
2R_2111303_SNP T G 0.2394 45 143 0.4883 4.8215646076871410E-01
2R_2111446_SNP A C 0.1771 34 158 0.07056 6.6420071910599038E-02
2R_2111589_DEL C CC 0.09948 19 172 0.4609 4.5398681848681799E-01
2R_2111750_SNP A G 0.1503 29 164 0.4777 4.8572382425706251E-01
2R_2111765_SNP C T 0.3169 58 125 0.2138 2.2844466632292704E-01
2R_2112050_SNP A T 0.1915 36 152 0.01078 9.0622680026282293E-03
2R_2112104_INS GG G 0.1105 20 161 0.4347 4.4572384605510795E-01
2R_2112108_SNP G A 0.1038 19 164 0.4062 4.1843409950421384E-01
2R_2112117_SNP A T 0.06417 12 175 0.1213 1.3457919095105220E-01
2R_2112127_SNP T C 0.08205 16 179 0.8939 8.9385783541077701E-01
2R_2112128_SNP A G 0.1316 25 165 0.1999 2.1553730618765876E-01
2R_2112155_SNP G T 0.15 24 136 0.1603 1.7459350879039759E-01
2R_2112265_SNP T C 0.1231 24 171 0.4163 4.0836939550321338E-01
2R_2112400_SNP C T 0.0625 12 180 0.5745 5.6854512405625424E-01
2R_2112477_SNP A G 0.4066 74 108 0.2409 2.3367485740092964E-01
2R_2112632_SNP G A 0.1186 23 171 0.345 3.3621889080396172E-01
2R_2112664_SNP C T 0.3155 59 128 0.1378 1.3319635947138686E-01
2R_2112677_SNP C A 0.3081 57 128 0.1333 1.3070240213714168E-01
2R_2112680_SNP A G 0.3043 56 128 0.2251 2.1720669770911216E-01
2R_2112681_SNP C T 0.3065 57 129 0.2104 2.0433119845377534E-01
2R_2112684_SNP A T 0.3048 57 130 0.2289 2.2271263117668960E-01
2R_2112705_SNP A G 0.3946 73 112 0.09222 8.5072672230129709E-02
2R_2112908_DEL A ATA 0.08152 15 169 0.2762 2.8605977956789386E-01
2R_2112937_SNP G C 0.1311 24 159 0.1898 2.0053491113165933E-01
2R_2112992_SNP G A 0.1376 26 163 0.1763 1.9032869150349718E-01
2R_2113007_DEL T TT 0.1243 23 162 0.2281 2.4062559499597380E-01
2R_2113034_SNP A G 0.114 22 171 0.3688 3.5892293766932648E-01
2R_2113036_SNP G A 0.05051 10 188 0.3745 3.6959595827947667E-01
2R_2113132_SNP A G 0.1571 30 161 0.7279 7.2342666103204145E-01
2R_2113308_SNP G C 0.2131 39 144 0.8168 8.1225670080422741E-01
2R_2113700_SNP A G 0.2804 53 136 0.3485 3.3889446670577406E-01
2R_2113968_SNP A G 0.3978 72 109 0.6676 6.6395776939333651E-01
2R_2114183_SNP A G 0.2554 47 137 0.9084 9.0771180444362543E-01
2R_2114343_SNP A G 0.06736 13 180 0.4365 4.2769049550884364E-01
2R_2114369_SNP A C 0.08247 16 178 0.5847 5.7908442484452349E-01
2R_2114487_SNP C G 0.2486 43 130 0.9788 9.7843393207522067E-01
2R_2114704_SNP G A 0.1136 20 156 0.4591 4.6917203462682877E-01
2R_2114734_SNP C T 0.05495 10 172 0.581 5.7307829026465940E-01
2R_2114747_SNP G A 0.09942 17 154 0.5382 5.3860274516432971E-01
2R_2114938_SNP G T 0.1022 19 167 0.001889 1.9651328289545526E-03
2R_2114989_SNP A T 0.08791 16 166 0.006505 6.8905261871648167E-03
2R_2115018_SNP A T 0.09896 19 173 0.006633 7.9742159971862760E-03
2R_2115048_SNP A G 0.09474 18 172 0.003896 4.3572660730503325E-03
2R_2115050_SNP A G 0.382 68 110 0.01679 1.5956579458791715E-02
2R_2115116_DEL A AA 0.05028 9 170 0.3209 4.0619785002005426E-01
2R_2115332_SNP A T 0.3315 61 123 0.7064 7.0233554833917899E-01
2R_2115682_INS AA A 0.2599 46 131 0.02805 2.8862084306437410E-02
2R_2115748_SNP C A 0.2947 56 134 0.04847 4.3886434419960499E-02
2R_2115809_SNP T C 0.06771 13 179 0.4263 4.1802708613799366E-01
2R_2115814_SNP A G 0.2292 44 148 0.01731 1.4986031377471223E-02
2R_2116106_SNP A C 0.06842 13 177 0.1899 1.8703596979113790E-01
2R_2116180_SNP T C 0.1094 21 171 0.4863 4.7606841240929720E-01
2R_2116202_DEL A AA 0.09091 17 170 0.2171 2.1077720294187485E-01
2R_2116229_SNP T C 0.06349 12 177 0.3983 3.8749818734406150E-01
2R_2116260_SNP T G 0.1152 22 169 0.4516 4.4405608899183935E-01
2R_2116268_SNP C T 0.05076 10 187 0.001211 1.1350779740490495E-03
2R_2116270_SNP T C 0.1111 21 168 0.449 4.3935925063582670E-01
2R_2116282_SNP T C 0.08163 16 180 0.6942 6.9033816992365715E-01
2R_2116317_SNP G A 0.1211 23 167 0.6928 6.8651420862644752E-01
2R_2116377_SNP G C 0.05155 10 184 0.1945 1.9000612759457425E-01
2R_2116391_SNP T C 0.0829 16 177 0.2235 2.2002770248641268E-01
2R_2116478_SNP C A 0.05789 11 179 0.1021 9.7618757194388506E-02
2R_2116555_SNP T A 0.07179 14 181 0.384 3.7767625695205687E-01
2R_2116558_SNP A T 0.07143 14 182 0.3942 3.8812261768735823E-01
2R_2116622_SNP G C 0.2116 40 149 0.1723 1.6020533098932022E-01
2R_2116655_SNP G A 0.1152 22 169 0.306 2.9555716833081647E-01
2R_2116698_SNP T A 0.2873 52 129 0.04566 4.5974769023944685E-02
2R_2116737_SNP A C 0.1978 36 146 0.09459 8.7177399027500435E-02
2R_2116798_SNP C A 0.2778 50 130 0.05969 5.2802786295019506E-02
2R_2116803_SNP C T 0.1111 21 168 0.2688 2.5708945624384627E-01
2R_2116879_SNP A G 0.08854 17 175 0.003457 3.0829305533179945E-03
2R_2116893_SNP G T 0.08421 16 174 0.01043 9.6868953591364194E-03
2R_2116910_SNP G T 0.05464 10 173 0.2926 2.8958423769835906E-01
2R_2117044_SNP T G 0.0567 11 183 0.06687 6.5414783318472100E-02
2R_2117103_SNP T G 0.05102 10 186 0.3045 2.9974026738905590E-01
2R_2117159_SNP G A 0.09375 18 174 0.6217 6.3245979801674002E-01
2R_2117176_SNP G A 0.05128 10 185 0.1392 1.3600126856682992E-01
2R_2117226_SNP T C 0.05155 10 184 0.06172 5.8760274645089997E-02
2R_2117279_SNP A G 0.4677 87 99 0.2352 2.4178230187518113E-01
2R_2117463_SNP T C 0.4754 87 96 0.06858 7.3196115452173902E-02
2R_2117690_SNP T C 0.1094 21 171 0.5345 5.2485761311264212E-01
2R_2117695_SNP G T 0.4108 76 109 0.1408 1.4648174346308285E-01
2R_2117721_SNP C T 0.4202 79 109 0.09132 9.6164240838653714E-02
2R_2117729_DEL T TAT 0.3846 70 112 0.07299 7.5866642785916691E-02
2R_2117824_DEL T TCGCACGTAATCAGTCAAT 0.09845 19 174 0.5711 5.8186891310697297E-01
2R_2118155_SNP G A 0.4641 84 97 0.3895 3.9379412835660610E-01
2R_2118299_SNP C T 0.05759 11 180 0.1963 1.9336103336548904E-01
2R_2118406_SNP C G 0.4176 76 106 0.009122 1.0136534733818306E-02
2R_2118578_SNP A T 0.07179 14 181 0.4852 4.8540695533832801E-01
2R_2118767_SNP G A 0.06349 12 177 0.2582 2.5007736619972032E-01
2R_2118776_SNP T C 0.0829 16 177 0.5161 5.2780493006361928E-01
2R_2119081_SNP C A 0.2053 39 151 0.119 1.2426330123302687E-01
2R_2119188_SNP T G 0.1088 21 172 0.402 3.9214684744867345E-01
2R_2119216_SNP A G 0.07254 14 179 0.4086 3.9906359750362386E-01
2R_2119235_SNP A C 0.07292 14 178 0.4232 4.1474443620306367E-01
2R_2119291_SNP C A 0.1505 28 158 0.1014 1.0879380607470868E-01
2R_2119543_SNP A G 0.05181 10 183 0.3423 3.3980848454912027E-01
2R_2119616_SNP T G 0.1005 19 170 0.5779 5.7017979814008379E-01
2R_2119966_DEL T TCAATGTTT 0.1694 31 152 0.7587 7.6487806501247702E-01
2R_2120170_SNP C T 0.0567 11 183 0.3522 3.5104829827820083E-01
2R_2120173_SNP T C 0.4044 74 109 0.4071 4.1397352208295646E-01
2R_2120192_SNP A T 0.05051 10 188 0.1476 1.4507168608601650E-01
2R_2120207_SNP A T 0.1466 28 163 0.5193 5.2638330767532093E-01
2R_2120444_SNP A G 0.05181 10 183 0.3329 3.3258802140245691E-01
2R_2120518_SNP A G 0.05208 10 182 0.3282 3.2713024448395644E-01
2R_2120708_DEL TTCGT T 0.06587 11 156 0.2218 2.3591573054177106E-01
2R_2120738_SNP C A 0.1192 23 170 0.4367 4.2715484494272560E-01
2R_2120908_SNP T G 0.1905 36 153 0.5953 5.8479918430699240E-01
2R_2120953_SNP A G 0.1198 23 169 0.1271 1.2210816345796049E-01
2R_2121020_SNP A G 0.2888 54 133 0.5005 5.0544763934540682E-01
2R_2121040_SNP C T 0.0567 11 183 0.3341 3.3244195313245040E-01
2R_2121135_SNP T C 0.1263 24 166 0.1489 1.4524991974822365E-01
2R_2121396_SNP T C 0.1429 26 156 0.2992 2.9850510291562582E-01
2R_2121447_SNP C T 0.07254 14 179 0.2298 2.2282352492710855E-01
2R_2121534_SNP G T 0.2147 38 139 0.3829 3.6545959798044536E-01
2R_2121543_SNP T C 0.06417 12 175 0.3079 3.0529114254065459E-01
2R_2121686_SNP C G 0.0765 14 169 0.3862 3.9380546177855968E-01
2R_2121703_SNP T G 0.105 19 162 0.1709 1.6435278324705538E-01
2R_2121738_SNP T G 0.3931 68 105 0.1433 2.1467341248645777E-01
2R_2121883_INS AT A 0.4722 85 95 0.2256 2.3191583118513992E-01
2R_2121887_SNP T A 0.478 87 95 0.2206 2.3007400192364369E-01
2R_2121889_SNP C G 0.478 87 95 0.2379 2.4849308842241580E-01
2R_2121891_SNP T A 0.4837 89 95 0.1744 1.8045370313214026E-01
2R_2121892_SNP G A 0.4865 90 95 0.2004 2.0962724777745789E-01
2R_2121894_INS TCAGG A 0.478 87 95 0.2091 2.1840899730159424E-01
2R_2121897_SNP C A 0.4754 87 96 0.2166 2.2424734829932880E-01
2R_2121901_SNP C T 0.478 87 95 0.2786 2.8757037169025002E-01
2R_2121903_SNP T A 0.4607 82 96 0.2777 2.8202721567501143E-01
2R_2121904_INS ACCA A 0.4667 84 96 0.2561 2.5943655568795043E-01
2R_2122180_INS TT T 0.2733 44 117 0.3336 3.4239072807246329E-01
2R_2122214_SNP T A 0.1302 25 167 0.009194 8.2410643940835793E-03
2R_2122218_SNP A C 0.1311 24 159 0.4344 4.2537696400962444E-01
2R_2122250_SNP A G 0.1329 23 150 0.4756 4.5178430636447942E-01
2R_2122405_SNP T G 0.4024 66 98 0.829 8.2499241465666362E-01
2R_2122895_SNP G C 0.3785 67 110 0.08963 8.1627677052145395E-02
2R_2122928_SNP A C 0.05348 10 177 0.317 3.1443608549512536E-01
2R_2123281_SNP T C 0.06486 12 173 0.2274 2.1655505922184093E-01
2R_2123376_INS G GCGG 0.3626 62 109 0.04697 3.9016842169554741E-02
2R_2123570_SNP C T 0.05208 10 182 0.2116 2.0389799260307984E-01
2R_2123751_SNP T G 0.05208 10 182 0.9481 9.4725213987193801E-01
2R_2123780_SNP A T 0.06077 11 170 0.2748 2.6710656048569714E-01
2R_2123781_SNP T C 0.06077 11 170 0.1615 1.5581909066004163E-01
2R_2123862_SNP A C 0.1087 20 164 0.0008173 6.6618597340924515E-04
2R_2123864_SNP C A 0.1237 23 163 0.0108 1.0358203164659165E-02
2R_2123870_SNP A G 0.2568 47 136 0.5609 5.7041216475414047E-01
2R_2123882_SNP A T 0.125 24 168 0.4874 4.8004610531826808E-01
2R_2124171_SNP A T 0.1111 21 168 0.2106 2.2022367283442079E-01
2R_2124231_SNP T A 0.08649 16 169 0.3644 3.5062360389074121E-01
2R_2124490_SNP A G 0.05699 11 182 0.2325 2.2528425376136152E-01
2R_2124607_SNP A C 0.4211 72 99 0.2354 2.3804591666490860E-01
2R_2124635_SNP T A 0.1088 21 172 0.3916 3.8213423356913678E-01
2R_2124841_INS TT T 0.05525 10 171 0.7425 7.3515901656540117E-01
2R_2124843_SNP T C 0.2 37 148 0.5332 5.4386795503584540E-01
2R_2125245_SNP G A 0.3913 72 112 0.03358 3.8956178205333612E-02
2R_2126379_SNP C T 0.4426 81 102 0.1426 1.3255951536591848E-01
2R_2126406_SNP G A 0.1265 21 145 0.4454 4.5735246637892746E-01
2R_2127583_SNP G A 0.3081 53 119 0.06824 5.7570865118008421E-02
2R_2127618_SNP T C 0.09626 18 169 0.795 7.8832708330280388E-01
2R_2127935_SNP C T 0.1081 20 165 0.4498 4.3430059624038497E-01
2R_2128187_SNP C A 0.08556 16 171 0.6436 6.3763237407772455E-01
2R_2128241_SNP T C 0.1053 20 170 0.5402 5.3336170574521846E-01
2R_2128246_SNP T A 0.2898 51 125 0.02615 2.2812199691152422E-02
2R_2128275_SNP T A 0.05236 10 181 0.02627 2.4212658727727873E-02
2R_2128276_DEL T TTATAAATAT 0.06316 12 178 0.8003 7.9533289666533091E-01
2R_2128462_SNP C G 0.1967 36 147 0.9882 9.8837534017806283E-01
2R_2128538_INS TT T 0.08287 15 166 0.3339 3.2280390732859621E-01
2R_2128647_DEL C CAATAGTCCAGT 0.224 43 149 0.1182 1.3264164382480559E-01
2R_2128741_SNP A T 0.09043 17 171 0.4497 4.4013744059827786E-01
2R_2128832_SNP A T 0.1755 33 155 0.09656 9.8676244043988115E-02
2R_2128836_SNP A T 0.1755 33 155 0.1297 1.3305893580889783E-01
2R_2128898_SNP A C 0.2077 38 145 0.9685 9.6917760486148186E-01
2R_2128944_DEL C CACTCGACTATAGCATTCTCTCTTGGC 0.07027 13 172 0.6082 6.0481495310966038E-01
2R_2129262_SNP G A 0.08947 17 173 0.4819 4.7554324458384034E-01
2R_2129361_SNP G T 0.4407 78 99 0.2585 2.6624763510416649E-01
2R_2129421_SNP A G 0.1179 23 172 0.4577 4.5024929006240422E-01
2R_2129514_SNP T G 0.1968 37 151 0.9333 9.3487465322486707E-01
2R_2129568_SNP G T 0.09326 18 175 0.9229 9.2281169209716085E-01
2R_2129612_SNP G A 0.09948 19 172 0.4982 5.1006244569766857E-01
2R_2130038_SNP A T 0.2391 44 140 0.6864 6.9525484890713773E-01
2R_2130151_SNP C T 0.2833 51 129 0.1438 1.3031649978181437E-01
2R_2130177_SNP A T 0.1042 20 172 0.3833 3.7232303599898975E-01
2R_2130251_SNP A C 0.1036 20 173 0.4135 4.0378071430896867E-01
2R_2130252_SNP T A 0.1036 20 173 0.5122 5.0318074157341530E-01
2R_2130274_DEL T TT 0.193 33 138 0.1779 1.6051064813993488E-01
2R_2130381_SNP G A 0.1204 23 168 0.4901 4.8985231330828971E-01
2R_2130410_SNP T G 0.2111 38 142 0.8903 8.9274306888072674E-01
2R_2130472_SNP T G 0.2022 36 142 0.4337 4.3985299721515569E-01
2R_2130593_SNP C T 0.3111 56 124 0.00806 6.1200629019367734E-03
2R_2130651_SNP G A 0.2291 41 138 0.8911 8.8908744397868078E-01
2R_2130728_SNP G C 0.1217 23 166 0.3813 3.7399443637518281E-01
2R_2131177_SNP G C 0.3503 62 115 0.2073 2.0992668595656250E-01
2R_2131178_SNP C T 0.352 63 116 0.2364 2.4504009681199890E-01
2R_2131245_SNP T A 0.375 66 110 0.09238 9.6143676461612371E-02
2R_2131276_SNP G A 0.3736 65 109 0.06767 6.7639627938848229E-02
2R_2131472_SNP G A 0.09091 17 170 0.4652 4.5225053608762422E-01
2R_2131505_MNP CTT TAC 0.1285 23 156 0.401 3.8883739749260127E-01
2R_2131552_DEL A ACAGTCAGA 0.09424 18 173 0.2178 2.1413910295686378E-01
2R_2131643_SNP C T 0.1093 20 163 0.4363 4.2948234570755961E-01
2R_2131711_SNP C T 0.1967 36 147 0.6272 6.3206234920504356E-01
2R_2131756_SNP A G 0.3391 59 115 0.2286 2.3248881996895887E-01
2R_2131803_SNP T G 0.2079 37 141 0.4554 4.5889921278029311E-01
2R_2131948_SNP A G 0.2022 37 146 0.4806 4.8651618246148975E-01
2R_2131998_SNP A G 0.3118 53 117 0.2243 2.1666181916626126E-01
2R_2132218_SNP A T 0.4242 70 95 0.2081 2.1861353354377300E-01
2R_2132749_SNP G A 0.4757 88 97 0.06014 5.8222381787194168E-02
2R_2132791_SNP A T 0.4699 86 97 0.06559 6.3182633028290233E-02
2R_2132792_SNP T A 0.4886 86 90 0.05806 5.2746094250336287E-02
2R_2132833_DEL A ATCGCATT 0.06842 13 177 0.9508 9.5091656011279535E-01
2R_2132859_SNP C T 0.4703 87 98 0.07241 7.0166369357475111E-02
2R_2132889_SNP A G 0.4586 83 98 0.0236 2.7787544875156122E-02
2R_2133320_SNP A G 0.05208 10 182 0.988 9.8781520460867089E-01
2R_2133465_SNP A C 0.4 72 108 0.1592 1.7195061049752924E-01
2R_2133645_SNP A G 0.1719 33 159 0.2517 2.4863546040652362E-01
2R_2133737_SNP T A 0.07812 15 177 0.9447 9.4478645889153356E-01
2R_2133795_SNP G T 0.1158 22 168 0.6227 6.2355045505451812E-01
2R_2133951_SNP T A 0.2486 45 136 0.009786 8.3638092325469780E-03
2R_2133961_SNP T C 0.1179 23 172 0.5127 5.0576692530192113E-01
2R_2133998_SNP A G 0.2198 40 142 0.01096 9.7959711786595495E-03
2R_2134182_DEL A ATGAGATAAGA 0.05319 10 178 0.8741 8.7112693749376291E-01
2R_2134337_SNP A T 0.07407 14 175 0.05889 5.6860613705345259E-02
2R_2134535_SNP A C 0.05181 10 183 0.3296 3.2922439820337801E-01
2R_2134702_SNP A G 0.1058 20 169 0.4385 4.2549396070959389E-01
2R_2134784_INS G GTCAGGCACTATCAATG 0.237 41 132 0.1303 1.1831746081570260E-01
2R_2134846_SNP C T 0.0567 11 183 0.8525 8.5021504484963462E-01
2R_2135069_INS T TATCAGCTCAGAGGTT 0.1818 32 144 0.03798 3.2711181386064284E-02
2R_2135077_SNP C T 0.07937 15 174 0.3631 3.5802592642879927E-01
2R_2135194_SNP A C 0.2706 46 124 0.2219 2.1225133656801354E-01
2R_2135222_SNP T C 0.1152 22 169 0.4279 4.1856978293474567E-01
2R_2135267_SNP C T 0.1503 29 164 0.5726 5.6697353515095150E-01
2R_2135298_DEL T TT 0.1383 26 162 0.7627 7.6173470862012227E-01
2R_2135380_DEL T TCCAGAAGTTTTT 0.06383 12 176 0.2861 3.0120276680109959E-01
2R_2135461_SNP A C 0.1244 24 169 0.352 3.4751973544578729E-01
2R_2135520_SNP A C 0.05729 11 181 0.8693 8.6731163228092178E-01
2R_2135693_SNP A T 0.05641 11 184 0.3425 3.4208821396866340E-01
2R_2135838_SNP T C 0.4641 84 97 0.7335 7.3609025337259704E-01
2R_2135980_SNP G C 0.1774 33 153 0.1202 1.1707182692764451E-01
2R_2136021_SNP G A 0.4341 79 103 0.3694 3.8730654486298433E-01
2R_2136037_DEL T TGCAGTATG 0.05181 10 183 0.2755 2.7064923201024804E-01
2R_2136152_SNP T G 0.1192 23 170 0.5478 5.4085909105807506E-01
2R_2136181_SNP T A 0.1282 25 170 0.3905 3.8265102004342966E-01
2R_2136279_SNP A C 0.05612 11 185 0.4377 4.3318973177261899E-01
2R_2136390_SNP C A 0.1146 22 170 0.5956 5.9367406669336686E-01
2R_2136529_DEL A AATTTAAATTTTATTATTA 0.1099 21 170 0.3573 3.5288664895882060E-01
2R_2136549_DEL A ACTAG 0.1282 25 170 0.3905 3.8265102004342966E-01
2R_2136574_SNP T A 0.4353 74 96 0.1373 1.2938977560940823E-01
2R_2136578_SNP T A 0.452 80 97 0.1694 1.5539471643378400E-01
2R_2136872_SNP G T 0.4551 81 97 0.2032 2.0867829361865420E-01
2R_2136885_SNP G T 0.454 79 95 0.201 2.0450462905433575E-01
2R_2136887_SNP T C 0.4551 81 97 0.2083 2.1545367950050920E-01
2R_2137065_SNP T C 0.4917 89 92 0.3935 4.0414830336915986E-01
2R_2137111_SNP T G 0.05155 10 184 0.4361 4.3680922426859714E-01
2R_2137269_SNP A G 0.1146 22 170 0.453 4.4227786715650974E-01
2R_2137535_SNP C T 0.375 69 115 0.1344 1.4101557097734208E-01
2R_2137784_SNP A T 0.3943 69 106 0.4076 4.2101303466839335E-01
2R_2137883_SNP C G 0.05102 10 186 0.5966 5.9375767297342985E-01
2R_2138144_SNP G C 0.224 41 142 0.1303 1.2319575945261485E-01
2R_2138267_SNP A C 0.3956 72 110 0.1217 1.1437122533935506E-01
2R_2138273_SNP A G 0.3911 70 109 0.1506 1.4003489115735290E-01
2R_2138472_SNP T A 0.4888 87 91 0.2923 2.9193777620895467E-01
2R_2138497_INS C CTAAAGTC 0.4915 87 90 0.2211 2.1874227504004673E-01
2R_2138550_SNP T C 0.4775 85 93 0.2317 2.2922993791316582E-01
2R_2138911_SNP C T 0.05128 10 185 0.4122 4.0644113587638886E-01
2R_2138976_SNP A G 0.3243 60 125 0.4162 4.2647186481258414E-01
2R_2139270_SNP C T 0.2663 49 135 0.1477 1.4021464240985693E-01
2R_2139345_SNP C T 0.4945 90 92 0.09632 1.0379327347429324E-01
2R_2139391_SNP T C 0.4972 90 91 0.1899 2.0750871394357473E-01
2R_2139583_SNP A G 0.05612 11 185 0.4377 4.3318973177261899E-01
2R_2139700_SNP C G 0.05612 11 185 0.4377 4.3318973177261899E-01
2R_2139947_SNP C G 0.3791 69 113 0.3271 3.2978113316655733E-01
2R_2140045_SNP T G 0.05102 10 186 0.6098 6.0629929917217684E-01
2R_2140606_SNP A G 0.127 24 165 0.734 7.2783418777674003E-01
2R_2140937_SNP C T 0.09794 19 175 0.2486 2.4332420200508531E-01
2R_2141004_SNP A G 0.08205 16 179 0.6879 6.8303825207510571E-01
2R_2141006_DEL A AGTTTTAATAAG 0.2599 46 131 0.09295 1.0597027179743468E-01
2R_2141062_SNP C T 0.288 53 131 0.08864 9.6100249604666121E-02
2R_2141088_SNP C A 0.2896 53 130 0.0457 5.2851197346023664E-02
2R_2141460_SNP T G 0.1323 25 164 0.3117 3.0818137600523687E-01
2R_2141498_DEL A AT 0.2961 53 126 0.9875 9.8794562778142470E-01
2R_2141588_SNP T C 0.05612 11 185 0.4561 4.5167380730877871E-01
2R_2141779_SNP A T 0.3297 61 124 0.7311 7.3789581954986438E-01
2R_2141789_INS TAA C 0.3243 60 125 0.8356 8.3987281999722629E-01
2R_2141791_INS TGA T 0.3351 62 123 0.8332 8.3782257671314853E-01
2R_2141972_SNP A T 0.3068 54 122 0.9749 9.7523394903943161E-01
2R_2142085_SNP A C 0.3486 61 114 0.6605 6.7000459609420382E-01
2R_2142288_SNP A C 0.326 59 122 0.9808 9.8139240042218034E-01
2R_2142304_SNP G A 0.3017 54 125 0.7672 7.7153490337259578E-01
2R_2142382_SNP A G 0.221 40 141 0.6944 6.9594923530595520E-01
2R_2142464_SNP C G 0.235 43 140 0.9303 9.3084054089157031E-01
2R_2142494_SNP G T 0.3388 62 121 0.625 6.3345338063330481E-01
2R_2142506_SNP G A 0.337 61 120 0.5775 5.8105035448638120E-01
2R_2142668_SNP C T 0.3405 63 122 0.7275 7.3581934460810583E-01
2R_2142864_SNP G T 0.3478 64 120 0.6208 6.3033829203501246E-01
2R_2143134_SNP G A 0.1027 19 166 0.5905 5.8143230008318081E-01
2R_2143549_SNP A G 0.05528 11 188 0.1806 1.7676117878144593E-01
2R_2143622_SNP A T 0.06952 13 174 0.5897 6.0035884045967580E-01
2R_2143809_SNP T G 0.2753 49 129 0.3074 3.1408133543696903E-01
2R_2143896_SNP C A 0.1989 37 149 0.7307 7.3525831134290043E-01
2R_2143939_SNP T C 0.1925 36 151 0.3326 3.4869422011009621E-01
2R_2143960_SNP C T 0.1742 31 147 0.8638 8.5853346192654800E-01
2R_2144081_SNP T C 0.09239 17 167 0.1521 1.4550610218830684E-01
2R_2144165_SNP G A 0.1538 28 154 0.7714 7.6385652096502721E-01
2R_2144191_SNP C G 0.07254 14 179 0.5286 5.2333485395955970E-01
2R_2144320_SNP G A 0.178 34 157 0.3911 4.1182295398796742E-01
2R_2144368_SNP A G 0.1649 31 157 0.6757 6.8500611920301102E-01
2R_2144403_DEL A AA 0.1093 20 163 0.7015 6.9950656717331050E-01
2R_2144469_SNP G A 0.05612 11 185 0.4561 4.5167380730877871E-01
2R_2144472_SNP C G 0.05612 11 185 0.4561 4.5167380730877871E-01
2R_2144630_SNP G A 0.2849 51 128 0.8484 8.4981573425615808E-01
2R_2144830_SNP G A 0.06122 12 184 0.4217 4.1587231736255570E-01
2R_2144837_SNP C A 0.2609 48 136 0.717 7.2381427474427262E-01
2R_2144944_SNP T C 0.08718 17 178 0.9223 9.2102807110969998E-01
2R_2145458_SNP G A 0.1809 34 154 0.5232 5.3600519411869973E-01
2R_2145472_SNP A C 0.1534 29 160 0.2827 2.7152820927397692E-01
2R_2145536_INS TGACCGTCCC G 0.05102 10 186 0.5695 5.6620426447557237E-01
2R_2145538_SNP C G 0.05128 10 185 0.5721 5.6781159999513142E-01
2R_2145800_SNP G A 0.4033 73 108 0.5808 5.8473785578957282E-01
2R_2146024_SNP A G 0.05128 10 185 0.3065 3.0133745547411561E-01
2R_2146047_SNP C T 0.05128 10 185 0.5721 5.6781159999513142E-01
2R_2146175_SNP C T 0.05102 10 186 0.5695 5.6620426447557237E-01
2R_2146618_SNP A G 0.05729 11 181 0.3268 3.2184125591077850E-01
2R_2147588_SNP T G 0.07772 15 178 0.6879 6.8710479982682560E-01
2R_2148091_SNP A G 0.05952 10 158 0.7189 7.3401179193503929E-01
2R_2148530_DEL C CTATCAGCTAT 0.3258 58 120 0.8034 8.0743920784318379E-01
2R_2148542_INS ACTGCGCCAAGTTGGCAGC A 0.3315 59 119 0.855 8.5767474914811781E-01
2R_2149283_SNP A C 0.2204 41 145 0.8997 9.0071832109926619E-01
2R_2149324_SNP A T 0.2265 41 140 0.9703 9.7055295824522170E-01
2R_2154003_SNP A G 0.2151 40 146 0.9967 9.9674893605704562E-01
2R_2154014_SNP A T 0.1571 30 161 0.6077 6.1271387710015723E-01
2R_2154143_SNP T C 0.0567 11 183 0.7001 6.9502351578773991E-01
2R_2154178_INS AT A 0.1179 23 172 0.6154 6.1110217828263691E-01
2R_2154180_SNP A G 0.4144 75 106 0.6421 6.4168686069609082E-01
2R_2154188_INS CC C 0.1047 20 171 0.2703 2.6968351721075601E-01
2R_2154221_SNP A C 0.2818 51 130 0.9874 9.8751954500722972E-01
2R_2154673_SNP T C 0.05584 11 186 0.4492 4.5280229335961364E-01
2R_2154725_SNP T C 0.05612 11 185 0.4561 4.5167380730877871E-01
2R_2154926_SNP A G 0.2033 37 145 0.8453 8.4526954370493335E-01
2R_2155335_SNP C T 0.2486 45 136 0.9476 9.4864231329131210E-01
2R_2155829_INS AA A 0.08743 16 167 0.5982 6.5347239668380008E-01
2R_2157038_SNP T C 0.05641 11 184 0.4541 4.4862167446562362E-01
2R_2157482_SNP C G 0.07104 13 170 0.9483 9.4642371180777940E-01
2R_2157484_SNP T G 0.1732 31 148 0.4623 4.6920294750029667E-01
2R_2157557_SNP A C 0.133 25 163 0.5612 5.5495278592613029E-01
2R_2157981_SNP G A 0.3095 52 116 0.9766 9.7743579083543286E-01
2R_2157998_SNP T A 0.3077 52 117 0.8879 8.9015473474232254E-01
2R_2158177_SNP C T 0.1529 26 144 0.4664 4.7521537450475526E-01
2R_2158714_SNP A G 0.2378 39 125 0.9097 9.0878016890375968E-01
2R_2159492_SNP T A 0.05556 9 153 0.5491 5.3292279153275324E-01
2R_2159761_SNP C T 0.05556 9 153 0.8531 8.7228277850665226E-01
2R_2161090_SNP G C 0.05952 10 158 0.5454 5.3640723310866878E-01
2R_2161109_SNP A G 0.05172 9 165 0.654 6.4417285896079601E-01
2R_2162064_SNP T G 0.07186 12 155 0.6994 6.8738601565026158E-01
2R_2162532_SNP G C 0.06024 10 156 0.9885 9.8777656853295259E-01
2R_2162607_SNP G C 0.06283 12 179 0.9874 9.8718706965151548E-01
2R_2167544_SNP A C 0.1176 22 165 0.6155 6.1226115428083916E-01
2R_2167834_SNP T G 0.2181 41 147 0.89 8.9660646400705368E-01
2R_2168390_SNP T C 0.2659 46 127 0.9299 9.2882345661515697E-01
2R_2169451_SNP C T 0.05682 10 166 0.7504 7.3869953445546965E-01
2R_2169806_DEL T TT 0.1214 21 152 0.7948 7.8902550070022526E-01
2R_2171138_SNP T G 0.2874 48 119 0.9687 9.6827364637577840E-01
2R_2171167_SNP G A 0.25 40 120 0.73 7.2474257557012289E-01
2R_2171177_SNP T C 0.25 40 120 0.7856 7.8312522419312058E-01
2R_2171180_SNP A G 0.2622 43 121 0.4376 4.8881948819684951E-01
2R_2171522_SNP A C 0.07778 14 166 0.4827 4.6632718076594526E-01
2R_2171835_DEL A ATTTCAAGG 0.05612 11 185 0.5373 5.3330742392707542E-01
2R_2171917_SNP A C 0.05263 10 180 0.5183 5.1423103417199656E-01
2R_2171969_SNP G A 0.0567 11 183 0.5301 5.2567217408216083E-01
2R_2171988_SNP T G 0.185 32 141 0.93 9.4354623653491787E-01
2R_2173004_SNP G T 0.05699 11 182 0.5403 5.3373574168425986E-01
2R_2173270_DEL T TGCCTATATTCATCAAGAGA 0.05128 10 185 0.5466 5.4166791858782815E-01
2R_2173293_DEL C AA 0.05128 10 185 0.5466 5.4166791858782815E-01
2R_2173480_SNP T G 0.2265 41 140 0.647 6.4819947829124314E-01
2R_2173540_SNP G A 0.3434 57 109 0.9315 9.3023094488306179E-01
2R_2173923_SNP T A 0.2099 34 128 0.5953 5.8776456128500920E-01
2R_2174251_SNP A C 0.1389 25 155 0.5932 5.8271365654513008E-01
2R_2174719_SNP A G 0.2216 41 144 0.6588 6.7165005147249279E-01
2R_2174827_DEL A ATTCCTG 0.0625 12 180 0.6939 6.8827594281293836E-01
2R_2174873_SNP G T 0.06349 12 177 0.8458 8.4335327630054291E-01
2R_2174877_SNP C G 0.06316 12 178 0.6136 6.0547390305090132E-01
2R_2174884_SNP T C 0.0625 12 180 0.6771 6.7132345357240397E-01
2R_2175043_SNP G A 0.1491 24 137 0.2383 2.4477161724625129E-01
2R_2176121_SNP G C 0.1705 30 146 0.4832 4.6441295430070328E-01
2R_2176349_SNP A T 0.0567 11 183 0.5146 5.1410495847121762E-01
2R_2176469_SNP T C 0.2529 43 127 0.8693 8.6991773330756139E-01
2R_2176650_SNP G A 0.2889 52 128 0.8217 8.2199627996191527E-01
2R_2176679_DEL C CTTGC 0.05208 10 182 0.4777 4.7168919291600353E-01
2R_2176687_SNP T C 0.1309 25 166 0.5867 5.8252067179931477E-01
2R_2176899_SNP T C 0.3005 55 128 0.56 5.6939165282257553E-01
2R_2176958_SNP T C 0.09184 18 178 0.5668 5.6152115071371589E-01
2R_2176985_SNP C A 0.306 56 127 0.842 8.4277575127076143E-01
2R_2177195_SNP A C 0.3128 56 123 0.6828 6.9222879792757563E-01
2R_2177769_SNP C T 0.06509 11 158 0.6682 6.5738356015951416E-01
2R_2178446_SNP A G 0.1703 31 151 0.3865 3.7848352031237531E-01
2R_2178464_SNP T C 0.08021 15 172 0.6246 6.3413806662181615E-01
2R_2178499_SNP G T 0.2295 42 141 0.4106 4.1582749097021887E-01
2R_2178580_SNP A G 0.07487 14 173 0.2631 2.5215328983749985E-01
2R_2178765_SNP A T 0.2381 40 128 0.815 8.1645196577645096E-01
2R_2179081_SNP T C 0.1117 20 159 0.8452 8.4019147570648411E-01
2R_2180093_SNP T C 0.2609 42 119 0.4047 3.8756300707096658E-01
2R_2180155_SNP G A 0.08523 15 161 0.8563 8.5585964305349937E-01
2R_2180162_SNP G T 0.06322 11 163 0.7993 7.9784994933170694E-01
2R_2180199_SNP T A 0.07879 13 152 0.5951 5.8595075988599854E-01
2R_2181104_SNP A T 0.1858 34 149 0.7969 8.0178375468343122E-01
2R_2181826_SNP G A 0.0914 17 169 0.5393 5.3571958678017095E-01
2R_2181831_SNP A G 0.3275 56 115 0.964 9.6472550328742568E-01
2R_2182114_SNP T A 0.1243 23 162 0.2928 2.8356860526315009E-01
2R_2182289_SNP C T 0.2683 44 120 0.8279 8.3939272380270857E-01
2R_2183005_SNP T G 0.1287 22 149 0.9836 9.8311140444181189E-01
2R_2183902_SNP A C 0.2412 41 129 0.8023 8.0563284642225830E-01
2R_2186740_SNP C T 0.2928 53 128 0.9859 9.8628137212851552E-01
2R_2189616_SNP G T 0.1716 29 140 0.7301 7.4430587729182640E-01
2R_2189796_SNP G A 0.05085 9 168 0.8237 8.1650625836988899E-01
2R_2190760_SNP A T 0.05422 9 157 0.3468 3.9072511230489626E-01
2R_2190815_SNP A T 0.1136 20 156 0.9673 9.6641173599792674E-01
2R_2190835_SNP G C 0.09845 19 174 0.478 4.7212616219571923E-01
2R_2191596_SNP T C 0.2151 40 146 0.3568 3.6407782894574947E-01
2R_2191597_SNP A T 0.2234 42 146 0.6936 7.0195884865420599E-01
2R_2191599_SNP A T 0.2193 41 146 0.464 4.7006458332562062E-01
2R_2191721_SNP G A 0.2527 46 136 0.9164 9.1874778493211284E-01
2R_2191863_SNP C T 0.2626 47 132 0.9136 9.1557208283402158E-01
2R_2194308_INS AA C 0.05455 9 156 0.5134 4.9411525526873279E-01
2R_2194481_SNP C G 0.08989 16 162 0.7881 7.8614189013620339E-01
2R_2194516_SNP G T 0.2241 39 135 0.9523 9.5298704560379233E-01
2R_2194544_SNP G T 0.1739 28 133 0.7828 7.9167802888414163E-01
2R_2194787_SNP C A 0.1928 32 134 0.8312 8.3431551440894491E-01
2R_2195390_SNP T A 0.1453 25 147 0.4389 4.2134563097808675E-01
2R_2195402_SNP C G 0.06011 11 172 0.4725 4.6675236349279658E-01
2R_2195541_SNP T C 0.3095 52 116 0.7226 7.2256096694207272E-01
2R_2195664_SNP G A 0.06593 12 170 0.3989 3.8836982429563005E-01
2R_2195809_SNP G T 0.05699 11 182 0.6646 6.6124588651378469E-01
2R_2195870_SNP T C 0.06154 12 183 0.6616 6.5633594720166322E-01
2R_2197414_SNP G A 0.1404 25 153 0.9958 9.9579042158708253E-01
2R_2197544_SNP G T 0.2174 35 126 0.1668 2.3584651433332671E-01
2R_2197562_SNP T C 0.2874 50 124 0.5033 5.0663270975911279E-01
2R_2197700_SNP T C 0.2275 38 129 0.5806 5.7401252278121773E-01
2R_2198128_SNP A T 0.1686 29 143 0.3561 3.7620129226448773E-01
2R_2198517_SNP T A 0.1623 31 160 0.6861 6.9311597155663796E-01
2R_2204706_SNP G A 0.07447 14 174 0.7181 7.2702335326222278E-01
2R_2204826_SNP A G 0.08284 14 155 0.1225 1.2812923930287212E-01
2R_2205067_SNP C A 0.1522 28 156 0.3631 3.6765204237739535E-01
2R_2205197_SNP A T 0.06316 12 178 0.942 9.4084250615903120E-01
2R_2206534_SNP A C 0.3667 66 114 0.6157 6.2034390612915136E-01
2R_2206600_SNP T A 0.2644 46 128 0.2998 2.9620760828988146E-01
2R_2206996_SNP T C 0.06548 11 157 0.8125 8.0803236872489281E-01
2R_2208020_SNP C A 0.267 47 129 0.606 6.1338834266826314E-01
2R_2208166_SNP G A 0.117 22 166 0.4944 4.8394267360448084E-01
2R_2208226_SNP A G 0.1111 21 168 0.5499 5.3946694293193365E-01
2R_2208651_SNP G C 0.1915 36 152 0.4141 4.0648239880129100E-01
2R_2208707_SNP C G 0.06818 12 164 0.6287 6.2903197613464013E-01
2R_2209464_SNP A C 0.2346 42 137 0.2793 2.9391433977345771E-01
2R_2209540_SNP T C 0.1838 34 151 0.7985 8.0443772378790701E-01
2R_2209545_SNP G C 0.1459 27 158 0.4674 4.5705661355413674E-01
2R_2209618_DEL A AATTCCAATA 0.05376 10 176 0.3164 3.0744016035534605E-01
2R_2209853_INS G GGCATCAGCTAAACCTG 0.3277 58 119 0.5629 5.7162632124883039E-01
2R_2209943_SNP A G 0.1492 27 154 0.4885 4.7561386378523429E-01
2R_2209956_SNP A G 0.05405 10 175 0.9827 9.8225274200497326E-01
2R_2210132_SNP T G 0.2159 38 138 0.0589 6.0798519055688532E-02
2R_2210145_SNP T A 0.2363 43 139 0.1078 1.1424419762698701E-01
2R_2210336_SNP T A 0.173 32 153 0.7717 7.7458854031997704E-01
2R_2210774_SNP T A 0.2312 43 143 0.6145 6.2393942023799354E-01
2R_2211799_SNP T A 0.1705 30 146 0.2482 2.5347091333870231E-01
2R_2212034_SNP C T 0.2635 44 123 0.3568 3.6615374034330239E-01
2R_2212137_SNP G A 0.05236 10 181 0.3514 3.4999142021094842E-01
2R_2212518_SNP G T 0.1243 23 162 0.7333 7.2647194176054597E-01
2R_2212671_SNP T C 0.1902 35 149 0.8118 8.1507679824113399E-01
2R_2212799_SNP C T 0.1568 29 156 0.8445 8.4064549131261246E-01
2R_2212948_DEL A AT 0.1287 22 149 0.5536 5.4916242513399305E-01
2R_2212978_DEL A AG 0.1802 31 141 0.2138 2.2296406333961194E-01
2R_2212991_SNP A T 0.2047 35 136 0.6068 6.1603066374212845E-01
2R_2213081_SNP C G 0.1889 34 146 0.734 7.3719488669021094E-01
2R_2213191_SNP A G 0.1809 34 154 0.6993 7.0778883751021815E-01
2R_2213883_SNP A G 0.1978 36 146 0.4048 4.2205115465374143E-01
2R_2213969_SNP G C 0.05208 10 182 0.8415 8.3908617394598894E-01
2R_2214139_INS TTATGCCCGC T 0.1798 32 146 0.6592 6.6773455602786447E-01
2R_2214593_SNP A T 0.3295 58 118 0.8934 8.9322543081296479E-01
2R_2214610_SNP G C 0.08808 17 176 0.3298 3.2689122052281105E-01
2R_2215580_SNP A C 0.1405 26 159 0.4018 3.9606238115648229E-01
2R_2215768_SNP G T 0.1311 24 159 0.1699 1.6621114586781460E-01
2R_2216129_INS GG G 0.05946 11 174 0.8889 8.8664119823193821E-01
2R_2216137_SNP A G 0.1988 34 137 0.4986 4.8067183218967724E-01
2R_2216233_SNP T A 0.06417 12 175 0.8663 8.6355586686754970E-01
2R_2216251_SNP T G 0.05435 10 174 0.6434 6.3572847313724168E-01
2R_2216542_SNP G C 0.4479 73 90 0.7664 7.6139424910939091E-01
2R_2216816_SNP G C 0.1071 18 150 0.5495 5.4446154333382313E-01
2R_2225830_SNP A C 0.06736 13 180 0.7503 7.4634894553649178E-01
2R_2225953_SNP A G 0.05978 11 173 0.3858 3.9515424017309919E-01
2R_2226320_SNP A C 0.4943 87 89 0.6099 6.1688898735903730E-01
2R_2226341_DEL A AGCG 0.09945 18 163 0.9832 9.8322610292196433E-01
2R_2226567_SNP A T 0.1695 30 147 0.312 3.2820108735153286E-01
2R_2226927_DEL T TTTGATTGGTCGCCCAGTT 0.05789 11 179 0.4226 4.1466437122121880E-01
2R_2227372_SNP C T 0.2295 42 141 0.7704 7.7749888193348804E-01
2R_2227829_SNP G C 0.1946 36 149 0.4624 4.7928201153738426E-01
2R_2228412_SNP C T 0.06218 12 181 0.5027 5.0427896979693299E-01
2R_2228703_SNP C G 0.2253 41 141 0.9681 9.6853914240005567E-01
2R_2228735_SNP T C 0.1568 29 156 0.5196 5.1016407288340271E-01
2R_2229037_SNP C A 0.4678 80 91 0.8801 8.7632677030953821E-01
2R_2229114_SNP G A 0.1649 31 157 0.4847 4.8256517633491181E-01
2R_2229197_SNP G A 0.06218 12 181 0.6175 6.1102432292434727E-01
2R_2229308_SNP C T 0.1036 20 173 0.5373 5.3005152601794003E-01
2R_2229815_SNP A T 0.2236 36 125 0.8907 8.8841815137101399E-01
2R_2304145_SNP T G 0.1786 30 138 0.6885 6.8412207575494355E-01
2R_2304177_SNP A C 0.1186 21 156 0.4928 4.8292128905251963E-01
2R_2304179_SNP T C 0.2123 38 141 0.5624 5.6735543074237249E-01
2R_2304223_SNP A G 0.2069 36 138 0.9396 9.4023966497393940E-01
2R_2304310_SNP G C 0.1798 32 146 0.4007 3.8090435816490564E-01
2R_2304522_SNP T C 0.2184 38 136 0.565 5.6638119888175664E-01
2R_2306371_SNP G A 0.1875 30 130 0.3041 3.2878125473284536E-01
2R_2306549_SNP C T 0.1562 25 135 0.8772 8.7428417343422038E-01
2R_2307343_DEL C CAGCGAACTAA 0.1455 24 141 0.295 3.0576529572146816E-01
2R_2307357_DEL G GATCGAT 0.193 33 138 0.4504 4.5755680866126969E-01
2R_2307366_DEL C CA 0.1761 31 145 0.1828 2.0017700906385105E-01
2R_2307540_SNP A G 0.2235 38 132 0.9934 9.9356571281457140E-01
2R_2307619_INS TTGTGG T 0.1923 35 147 0.2616 2.7017891730132737E-01
2R_2307622_DEL T TACAAT 0.1833 33 147 0.3492 3.5747020715459055E-01
2R_2307705_SNP T A 0.09091 16 160 0.7846 7.8007729158740324E-01
2R_2307740_SNP G C 0.1497 25 142 0.5322 5.3015406105737162E-01
2R_2307833_SNP T A 0.06417 12 175 0.7515 7.4538538744174665E-01
2R_2313457_SNP A G 0.48 84 91 0.385 3.8322096079792944E-01
2R_2313528_SNP T C 0.1552 27 147 0.6223 6.1768757274521402E-01
2R_2313842_DEL T TTG 0.1389 25 155 0.966 9.6557365592211464E-01
2R_2315109_SNP T G 0.0733 14 177 0.8045 8.0146040578781252E-01
2R_2315186_SNP G T 0.1875 33 143 0.6145 6.2205004370035555E-01
2R_2315187_SNP G T 0.1932 34 142 0.7543 7.5858434679586495E-01
2R_2315201_SNP T C 0.1696 29 142 0.9213 9.2153993896050879E-01
2R_2315307_SNP G T 0.1098 18 146 0.6248 6.1280667252388588E-01
2R_2315597_SNP A G 0.1062 17 143 0.219 1.9846519228199799E-01
2R_2320873_SNP T A 0.2139 40 147 0.9404 9.4248159386701991E-01
2R_2320910_SNP C G 0.1223 23 165 0.7769 7.7523347756645633E-01
2R_2320997_DEL A AAACAAAGTCA 0.2216 41 144 0.7678 7.6935757487093503E-01
2R_2321030_SNP G C 0.2253 41 141 0.8606 8.6150353774602784E-01
2R_2321742_SNP C T 0.1897 33 141 0.7435 7.4230608550133725E-01
2R_2321946_SNP A C 0.1988 34 137 0.5864 5.9215454663650280E-01
2R_2321954_SNP C T 0.2174 35 126 0.803 8.0266268747965075E-01
2R_2322094_SNP C G 0.341 59 114 0.676 6.8180159967541598E-01
2R_2322264_SNP C G 0.212 39 145 0.7781 7.8356681675885154E-01
2R_2323006_SNP A T 0.2921 52 126 0.7989 8.2725817659793854E-01
2R_2323885_SNP A T 0.2074 39 149 0.9947 9.9479035307116026E-01
2R_2324085_SNP G A 0.2222 40 140 0.8404 8.3996255838678202E-01
2R_2324141_SNP T C 0.1189 22 163 0.4483 4.3688811706374087E-01
2R_2324191_SNP A C 0.5 86 86 0.6544 6.5808339280301265E-01
2R_2324827_SNP T A 0.2024 34 134 0.7858 7.8854931194932876E-01
2R_2324944_DEL G GAC 0.2174 35 126 0.5322 5.4169730430449237E-01
2R_2325171_SNP A G 0.05988 10 157 0.8474 8.4226178126856444E-01
2R_2325314_SNP A G 0.0977 17 157 0.4927 4.8228734882700908E-01
2R_2325473_SNP G A 0.06433 11 160 0.9913 9.9098508915798911E-01
2R_2325972_SNP T C 0.2363 43 139 0.7412 7.4567028486096820E-01
2R_2326758_SNP G A 0.1758 29 136 0.4201 3.9340372418715119E-01
2R_2328199_SNP A G 0.1461 26 152 0.8402 8.3769960606350868E-01
2R_2329450_SNP A T 0.06875 11 149 0.5927 5.7238810201086521E-01
2R_2329612_INS CGCGCCCTGA C 0.08025 13 149 0.5322 5.1847559874006055E-01
2R_2334604_SNP C T 0.2234 42 146 0.9062 9.0744404033241866E-01
2R_2335210_SNP A G 0.08947 17 173 0.3037 2.9646481171363137E-01
2R_2335457_SNP T C 0.2024 34 134 0.9371 9.3589856243857950E-01
2R_2336169_SNP T A 0.2099 38 143 0.7744 7.8046859982841799E-01
2R_2336191_SNP C T 0.1899 34 145 0.6622 6.6968430022628755E-01
2R_2336192_SNP T G 0.1944 35 145 0.6461 6.5462150983774714E-01
2R_2336260_SNP A C 0.06283 12 179 0.8269 8.2382069579351869E-01
2R_2336273_SNP T A 0.06186 12 182 0.8298 8.2682602987304887E-01
2R_2336307_SNP A G 0.4943 87 89 0.2622 2.7074530502905636E-01
2R_2336403_SNP G A 0.2228 41 143 0.7068 7.1379200099705642E-01
2R_2336478_SNP C T 0.2086 39 148 0.9418 9.4339766747254927E-01
2R_2336510_SNP T A 0.05208 10 182 0.5457 5.3834150177949014E-01
2R_2336512_SNP T G 0.2044 37 144 0.8847 8.8632315707352294E-01
2R_2336698_SNP G C 0.1803 33 150 0.9156 9.1785725820698227E-01
2R_2336700_SNP T C 0.1828 34 152 0.8184 8.2393256159968975E-01
2R_2336704_SNP C G 0.05699 11 182 0.7319 7.2631650679011761E-01
2R_2336810_SNP G T 0.2486 46 139 0.3375 3.2415835150433847E-01
2R_2337140_SNP G A 0.246 46 141 0.3286 3.1739510718233765E-01
2R_2337378_SNP C T 0.1823 33 148 0.7538 7.6315591457351173E-01
2R_2337523_SNP C T 0.3176 54 116 0.1748 1.7608457724115145E-01
2R_2337551_SNP C T 0.2126 37 137 0.8726 8.7365257179583478E-01
2R_2337579_SNP A G 0.4938 80 82 0.3257 3.1632498072147364E-01
2R_2337829_SNP C T 0.2222 42 147 0.7714 7.7800308288985542E-01
2R_2337855_SNP A G 0.06186 12 182 0.7282 7.3435747282536912E-01
2R_2338097_SNP A C 0.05495 10 172 0.5372 5.4524178937534007E-01
2R_2338304_SNP G A 0.3143 55 120 0.5233 5.3838214209334478E-01
2R_2338377_SNP C A 0.09574 18 170 0.2442 2.3534809026139547E-01
2R_2338384_SNP A C 0.4518 75 91 0.4314 4.0939288956041742E-01
2R_2338409_SNP T G 0.1118 19 151 0.6234 6.1189163238892341E-01
2R_2338410_SNP T G 0.1 17 153 0.4421 4.3282260694624486E-01
2R_2343263_DEL A AG 0.0559 9 152 0.959 9.5897475302091328E-01
2R_2343270_SNP T G 0.05521 9 154 0.9631 9.6326500037388496E-01
2R_2343273_SNP A T 0.06135 10 153 0.8106 8.0310061073671246E-01
2R_2343278_SNP A C 0.08025 13 149 0.5194 5.1902522380991756E-01
2R_2343279_SNP A C 0.07975 13 150 0.508 5.0823302705746276E-01
2R_2343282_SNP C A 0.09146 15 149 0.4357 4.3726882885190455E-01
2R_2343284_MNP ACCC GTTG 0.08929 15 153 0.2934 3.0110488120928081E-01
2R_2343340_SNP A G 0.2531 41 121 0.7236 7.1560222016587838E-01
2R_2343341_SNP A C 0.25 40 120 0.7546 7.4880044563715686E-01
2R_2343350_MNP AAC GCA 0.2577 42 121 0.7886 7.8245419715207609E-01
2R_2343354_SNP C A 0.2609 42 119 0.7254 7.1700101445994413E-01
2R_2343356_SNP C G 0.2515 41 122 0.8561 8.5193782013927721E-01
2R_2343358_SNP T A 0.2469 40 122 0.6287 6.1980801019550880E-01
2R_2343359_SNP T G 0.2469 40 122 0.5799 5.7269080908190118E-01
2R_2343370_SNP T A 0.2531 41 121 0.5647 5.5986443767387151E-01
2R_2343371_SNP T C 0.2484 40 121 0.6536 6.5050493305901802E-01
2R_2343374_SNP T G 0.2577 42 121 0.5878 5.8472902525841697E-01
2R_2343381_SNP A C 0.2622 43 121 0.4887 4.8805104396111632E-01
2R_2343394_SNP C G 0.2625 42 118 0.3165 3.1706025351866585E-01
2R_2343397_MNP TCTT GAAA 0.2593 42 120 0.4553 4.5267764675218691E-01
2R_2343405_SNP G T 0.2437 39 121 0.6905 6.9031389114285813E-01
2R_2343407_SNP T G 0.2593 42 120 0.4959 4.9987859464870732E-01
2R_2343415_SNP A G 0.2531 41 121 0.5924 5.9091145282130575E-01
2R_2343433_SNP C A 0.2393 39 124 0.5787 5.7452925144156763E-01
2R_2343435_SNP C G 0.2346 38 124 0.6368 6.3245660421731076E-01
2R_2343439_SNP C G 0.2032 38 149 0.7536 7.6083842117462341E-01
2R_2343441_MNP CCC AGA 0.2043 38 148 0.793 7.9750695632764568E-01
2R_2343445_SNP C A 0.1512 26 146 0.5763 5.8575711643811168E-01
2R_2343448_SNP C G 0.1823 33 148 0.6106 6.2300269639617878E-01
2R_2343450_SNP A G 0.2011 37 147 0.6735 6.8029896416336744E-01
2R_2343453_MNP CTACG GGTTT 0.1868 34 148 0.9754 9.7600034508016942E-01
2R_2343511_SNP C T 0.1297 24 161 0.3908 3.8275406197710249E-01
2R_2343561_SNP C G 0.2053 39 151 0.7817 7.8568560933844978E-01
2R_2343679_SNP A G 0.2699 44 119 0.5261 4.9654344184130594E-01
2R_2343826_SNP T C 0.2097 39 147 0.7636 7.6871542076767296E-01
2R_2343843_INS ACCAGCCAGC A 0.1 19 171 0.2019 1.9366948892528635E-01
2R_2343846_INS TAGCGCCGCGTCTTCG T 0.09524 18 171 0.21 2.0075478136348968E-01
2R_2343850_INS AT A 0.07487 14 173 0.212 2.0193382357392675E-01
2R_2343856_INS TGAAT A 0.05978 11 173 0.3268 3.1348975334502838E-01
2R_2343860_INS CTAATGAGCATGAGGG C 0.05028 9 170 0.5163 5.0455712196975355E-01
2R_2343996_SNP T G 0.237 41 132 0.6368 6.3763808401048960E-01
2R_2344035_SNP A C 0.07831 13 153 0.4542 4.3023759638748027E-01
2R_2344395_SNP G A 0.4971 86 87 0.3454 3.6166767203513450E-01
2R_2344901_SNP G A 0.2407 39 123 0.1594 1.3581691667178319E-01
2R_2344998_SNP C T 0.5 85 85 0.6943 6.8388709005492387E-01
2R_2346291_SNP G A 0.193 33 138 0.3196 3.3107789161334089E-01
2R_2346292_SNP G T 0.1908 33 140 0.4282 4.2967613989617770E-01
2R_2346394_SNP G A 0.4793 81 88 0.4308 4.2928213240870772E-01
2R_2346470_SNP G T 0.4888 87 91 0.2859 2.9141544509737261E-01
2R_2346486_SNP G C 0.05236 10 181 0.4705 4.6799706974829725E-01
2R_2346665_INS TCAC T 0.1149 20 154 0.9964 9.9633847826289812E-01
2R_2346742_SNP A T 0.06748 11 152 0.5 4.8149548325848102E-01
2R_2347116_INS CC T 0.2287 43 145 0.6449 6.5678069171345266E-01
2R_2347138_DEL C CC 0.2139 40 147 0.8633 8.6716896923182074E-01
2R_2347481_SNP A C 0.2514 44 131 0.7327 7.3611577835155440E-01
2R_2347609_SNP A C 0.1591 28 148 0.3844 3.9608966310675320E-01
2R_2347613_INS TT T 0.1543 27 148 0.4878 4.9796272167838818E-01
2R_2347749_SNP T C 0.05291 10 179 0.5925 5.9001583059500673E-01
2R_2347841_SNP C T 0.2263 43 147 0.6956 7.0609564065112163E-01
2R_2347845_SNP C G 0.2043 38 148 0.7329 7.3911975517637085E-01
2R_2347925_SNP C A 0.1868 34 148 0.686 6.9315184040015043E-01
2R_2348063_SNP A G 0.1839 32 142 0.9541 9.5494526260001467E-01
2R_2348194_SNP G A 0.2151 40 146 0.5471 5.6478735624765852E-01
2R_2348196_SNP C T 0.1923 35 147 0.6952 7.0302540214188491E-01
2R_2348266_SNP A T 0.2308 42 140 0.39 3.8019285937284719E-01
2R_2348502_SNP T C 0.1871 32 139 0.1835 1.9445684867120394E-01
2R_2348524_DEL T TT 0.1534 25 138 0.253 2.5877211162628100E-01
2R_2348655_SNP G C 0.107 20 167 0.1885 1.8106817158544042E-01
2R_2348682_SNP A C 0.1892 35 150 0.6336 6.4330190499687634E-01
2R_2348717_SNP A G 0.1923 35 147 0.633 6.4147372882514975E-01
2R_2348792_SNP C T 0.1967 36 147 0.556 5.6536014678353474E-01
2R_2348860_SNP T G 0.4828 84 90 0.5653 5.7252734859576782E-01
2R_2348892_SNP A G 0.2346 42 137 0.4854 4.8442809421920963E-01
2R_2349061_SNP T C 0.2 34 136 0.5165 5.2131156517330202E-01
2R_2349737_SNP C A 0.4971 85 86 0.09491 1.4961404720403682E-01
2R_2349778_SNP A G 0.2472 44 134 0.2678 2.4759715019462625E-01
2R_2349868_SNP C T 0.1287 22 149 0.594 5.8356598778704116E-01
2R_2350288_SNP T A 0.246 46 141 0.1885 1.7431219516158325E-01
2R_2350425_SNP T C 0.4944 88 90 0.4519 4.6206814464068080E-01
2R_2350435_SNP T C 0.2419 45 141 0.4249 4.1532111612851852E-01
2R_2350608_INS G GCCATACACTG 0.1534 27 149 0.4088 4.1970868851083643E-01
2R_2350661_SNP T C 0.247 41 125 0.8575 8.5460177222147049E-01
2R_2350800_SNP C A 0.477 83 91 0.369 3.6306545776526611E-01
2R_2350803_SNP T A 0.2308 42 140 0.9315 9.3134026653086099E-01
2R_2350826_SNP G C 0.227 42 143 0.9667 9.6689392886906245E-01
2R_2350903_SNP C A 0.4911 83 86 0.3494 3.4074474179217640E-01
2R_2351185_SNP C A 0.4915 87 90 0.4744 4.8262027556623488E-01
2R_2351262_SNP C T 0.2528 45 133 0.234 2.3178271515116289E-01
2R_2351291_SNP G A 0.2446 45 139 0.2715 2.5575359283860677E-01
2R_2351292_SNP C G 0.4751 86 95 0.06908 6.9670186037111295E-02
2R_2351369_INS T TCAAAAAAACTGAATATGAAAAAGAACTGAATCTAATGTGCATTTAAAAAAATAAAATTTGATCATTTACATTCATCATATTAAGTCAAATGACTTAATAAATATACTAAATAATTAAAGCAAATACAAAGGAAATTATTATAACTACTGTAATTTAAAACATAAATTTTCCCAAAAGAAGTCATTACACTGAGAAAAAATATTTCATAAAAATAATACGAAGTAGAAAATAAAAATTTATAAAATAAAAAAAATGTTAACTGTTTATTGCAAACGTCATATCCAATTAGAATTATTCTAGTGTCTTTGCTTTGGTCATATCTTGAGGCACGAAGTGCGGACACAAGCACTCAACAATCACTGTCTTCTTAATACTCAAGCAGAGCGACGGCGACGAAGACCTAACTGCTTTGAAATGGCAGAGAGTAAAATAAAATCCAAAAAAGAGACCAAGCCCCTCCCGAAGTT 0.225 36 124 0.3879 4.0607456550183962E-01
2R_2351445_SNP T C 0.1105 21 169 0.8093 8.1191079512196296E-01
2R_2351500_MNP GTA AAG 0.05236 10 181 0.6471 6.4700838678160233E-01
2R_2351504_SNP T C 0.05729 11 181 0.4891 4.8928277923070962E-01
2R_2351505_SNP G A 0.05699 11 182 0.4974 4.9803384727115219E-01
2R_2351508_SNP A G 0.05699 11 182 0.4974 4.9803384727115219E-01
2R_2351509_SNP A C 0.05729 11 181 0.4866 4.8716694369823643E-01
2R_2351510_DEL A AACTGATTT 0.05699 11 182 0.4974 4.9803384727115219E-01
2R_2351521_SNP G C 0.05208 10 182 0.6041 6.0408344106994916E-01
2R_2351524_DEL A AGCCCCC 0.05699 11 182 0.4974 4.9803384727115219E-01
2R_2351543_SNP A C 0.2826 52 132 0.05257 4.5376539682644372E-02
2R_2351713_SNP G A 0.1474 28 162 0.2674 2.6138768662395095E-01
2R_2351879_SNP C T 0.4246 76 103 0.1726 1.5227429820837335E-01
2R_2351908_DEL AA A 0.08383 14 153 0.2611 2.4565124268073801E-01
2R_2352081_SNP G C 0.2308 42 140 0.3147 2.9637192186351791E-01
2R_2352209_SNP A G 0.4655 81 93 0.2952 3.3787526367371545E-01
2R_2352210_SNP G T 0.4571 80 95 0.2333 2.1440692876992928E-01
2R_2352241_SNP C T 0.4489 79 97 0.4082 3.8683553284587879E-01
2R_2352342_SNP G A 0.2568 47 136 0.332 3.1699029373595111E-01
2R_2352595_SNP T C 0.07447 14 174 0.2764 2.8796083741741918E-01
2R_2352604_SNP G A 0.1311 24 159 0.8122 8.0713911305023789E-01
2R_2352641_SNP T A 0.1461 26 152 0.4407 4.2756108724959052E-01
2R_2352900_SNP T A 0.4172 68 95 0.2296 2.2219981735998684E-01
2R_2352951_SNP T G 0.06878 13 176 0.7086 7.0351779009056892E-01
2R_2353224_SNP A G 0.2291 41 138 0.2761 2.8546531932918695E-01
2R_2353313_SNP A G 0.09524 18 171 0.3535 3.5077657363519177E-01
2R_2353346_SNP T C 0.4581 82 97 0.3349 3.3879197683324458E-01
2R_2353507_SNP G A 0.221 40 141 0.25 2.6527250816822523E-01
2R_2353517_SNP T G 0.2184 38 136 0.475 4.7758057722863578E-01
2R_2353630_SNP T C 0.1799 34 155 0.9692 9.6851998897162772E-01
2R_2353816_INS A AGGCAA 0.2485 42 127 0.04058 3.3399422053103971E-02
2R_2354085_SNP T A 0.2486 45 136 0.3149 3.8104938120028098E-01
2R_2354086_SNP T A 0.2373 42 135 0.3933 4.5350098036137110E-01
2R_2354125_SNP C G 0.0625 12 180 0.6459 6.3868748303758460E-01
2R_2354140_SNP T C 0.2102 37 139 0.3806 3.8673036334854571E-01
2R_2354206_DEL G GT 0.2515 43 128 0.4301 4.2727496864662207E-01
2R_2354330_SNP T C 0.2114 37 138 0.3539 3.5214240245701156E-01
2R_2354442_SNP T G 0.06701 13 181 0.7305 7.2604430157262956E-01
2R_2354573_DEL G GACAAAACCATACAAAGTAATTTCTG 0.2099 38 143 0.2229 2.3078959755026540E-01
2R_2354641_SNP C A 0.224 41 142 0.099 1.0167133376462101E-01
2R_2354644_INS TCAGCCTG A 0.2366 44 142 0.2036 2.0662660719065462E-01
2R_2354649_INS TCTCGCTAAA G 0.2378 44 141 0.1924 1.9493521730247731E-01
2R_2354651_SNP T C 0.2167 39 141 0.129 1.2829892069807325E-01
2R_2354654_SNP G T 0.2366 44 142 0.1977 2.0122688596421223E-01
2R_2354655_INS GAGAGGAGAGCTA G 0.2366 44 142 0.1977 2.0122688596421223E-01
2R_2354672_DEL A AG 0.2366 44 142 0.1977 2.0122688596421223E-01
2R_2354681_INS TCCAT T 0.2324 43 142 0.2113 2.1380591760211609E-01
2R_2354686_SNP C T 0.2283 42 142 0.1546 1.5733192306213140E-01
2R_2354854_SNP G T 0.3372 58 114 0.2703 2.7549872834832756E-01
2R_2354892_SNP G T 0.3392 58 113 0.433 4.2913896368687654E-01
2R_2354904_SNP A T 0.3254 55 114 0.258 2.4820453765229156E-01
2R_2354953_SNP T C 0.2326 40 132 0.2836 2.8474647798869002E-01
2R_2355021_SNP A G 0.3667 66 114 0.2788 2.8155084077220249E-01
2R_2355045_SNP G C 0.3736 68 114 0.5133 5.2289054666932655E-01
2R_2355216_SNP A G 0.2793 50 129 0.1126 1.1449123579692611E-01
2R_2355258_SNP C A 0.2283 42 142 0.2551 2.6809495441848219E-01
2R_2355360_INS T TT 0.2874 50 124 0.06662 5.2671820642901629E-02
2R_2355362_SNP A G 0.1989 35 141 0.2916 2.7723490038167975E-01
2R_2355421_SNP G A 0.2784 49 127 0.05648 4.4436479270064874E-02
2R_2355526_SNP T A 0.3575 64 115 0.04564 3.7687153131176342E-02
2R_2355532_SNP A T 0.2151 40 146 0.9495 9.4818771764097620E-01
2R_2355533_SNP C A 0.2193 41 146 0.6284 6.2142363135831657E-01
2R_2355535_SNP G T 0.1413 26 158 0.3924 3.8042652239101149E-01
2R_2355543_SNP T A 0.2131 39 144 0.06446 6.7020501087534184E-02
2R_2355567_SNP A G 0.1129 21 165 0.561 5.6278797868111308E-01
2R_2355577_SNP C G 0.1223 23 165 0.5664 5.6982466711000623E-01
2R_2355614_SNP A T 0.2193 41 146 0.06475 6.7504148403088785E-02
2R_2355671_SNP A T 0.2762 50 131 0.07251 6.4270748633447922E-02
2R_2355684_SNP T A 0.3596 64 114 0.08356 7.1337791937015491E-02
2R_2355715_SNP A C 0.221 40 141 0.2048 2.0685914256254612E-01
2R_2355725_SNP A C 0.2186 40 143 0.137 1.4183930740694028E-01
2R_2355896_SNP A C 0.07568 14 171 0.738 7.3371422407131237E-01
2R_2356009_SNP C A 0.05208 10 182 0.6894 6.8323106970099734E-01
2R_2356082_SNP G A 0.05464 10 173 0.7306 7.2513080554862996E-01
2R_2356164_SNP A G 0.06218 12 181 0.8432 8.4042081632786048E-01
2R_2356451_SNP C G 0.06135 10 153 0.5485 5.2177816522840315E-01
2R_2356688_SNP T C 0.06748 11 152 0.4484 4.4095528888059021E-01
2R_2356753_SNP A G 0.06522 12 172 0.6897 6.7806875780083309E-01
2R_2356853_SNP C T 0.1111 20 160 0.3051 2.9162301884853903E-01
2R_2356941_SNP T C 0.1263 24 166 0.6011 5.9191429703483855E-01
2R_2357343_SNP A T 0.103 17 148 0.6387 6.1983085488945111E-01
2R_2358071_SNP C T 0.05699 11 182 0.403 3.9520560711841601E-01
2R_2358094_INS TTTTCGAACATCCGTTTGCCAGCTC T 0.09524 18 171 0.3615 3.5794548974180274E-01
2R_2364271_SNP G T 0.2687 43 117 0.3884 3.5909723171078423E-01
2R_2364279_SNP T C 0.08621 15 159 0.8427 8.3625942849666723E-01
2R_2364288_SNP T A 0.2156 36 131 0.06564 5.2827252742549471E-02
2R_2364346_SNP G T 0.08671 15 158 0.4299 4.1962918269351024E-01
2R_2364376_SNP A T 0.08333 14 154 0.2264 2.1082989589772372E-01
2R_2364381_SNP C T 0.05952 10 158 0.6372 6.2173693081800863E-01
2R_2367068_SNP T A 0.05625 9 151 0.9693 9.6755399182273805E-01
2R_2367165_SNP C G 0.06061 10 155 0.9228 9.1975394855526527E-01
2R_2367770_SNP C T 0.06316 12 178 0.8432 8.3901699950270148E-01
2R_2367777_SNP T C 0.05946 11 174 0.8338 8.2885295686279714E-01
2R_2367888_SNP T A 0.06818 12 164 0.7091 7.0607232302929779E-01
2R_2367905_SNP A T 0.05848 10 161 0.3991 3.8548679740335567E-01
2R_2368237_SNP A G 0.05181 10 183 0.943 9.4207482669893028E-01
2R_2368280_SNP G T 0.2024 34 134 0.4739 4.6551580490953992E-01
2R_2368351_SNP A T 0.07368 14 176 0.2808 2.6811219708375456E-01
2R_2368374_SNP A G 0.07143 13 169 0.7488 7.3944315625237667E-01
2R_2369087_SNP C T 0.1977 34 138 0.02941 2.2133170109500080E-02
2R_2369118_DEL T ACA 0.0625 11 165 0.9472 9.4601060388483837E-01
2R_2369199_SNP A C 0.05759 11 180 0.8468 8.4346266644224399E-01
2R_2369267_SNP G A 0.09424 18 173 0.7063 7.0072266587854004E-01
2R_2369424_SNP C A 0.0567 11 183 0.767 7.6289853625540971E-01
2R_2369503_SNP C T 0.05208 10 182 0.8673 8.6448593401941276E-01
2R_2369848_SNP A G 0.4645 85 98 0.02676 2.4642758020067115E-02
2R_2370044_SNP G A 0.07292 14 178 0.4764 4.7595916936202987E-01
2R_2370053_SNP C G 0.0567 11 183 0.9343 9.3315290218800084E-01
2R_2370684_SNP T C 0.07853 15 176 0.3763 3.7663173686160789E-01
2R_2370941_SNP G T 0.05882 11 176 0.1112 1.1053585874503657E-01
2R_2370950_SNP G A 0.08466 16 173 0.3594 3.5677300124399303E-01
2R_2371172_SNP G A 0.06091 12 185 0.8041 8.0167643523013210E-01
2R_2371241_SNP C G 0.05759 11 180 0.8468 8.4431506779869692E-01
2R_2371345_SNP G A 0.1405 26 159 0.6434 6.3943671318387763E-01
2R_2371363_SNP C T 0.3239 57 119 0.02728 2.9510234753953379E-02
2R_2371391_SNP C T 0.06878 13 176 0.4063 4.0201466188380530E-01
2R_2371865_SNP T C 0.05946 11 174 0.8198 8.1696918613034297E-01
2R_2371970_SNP T G 0.2204 41 145 0.9193 9.1864650789162017E-01
2R_2371985_SNP C A 0.05612 11 185 0.8627 8.6068698490648521E-01
2R_2371999_SNP A T 0.3462 63 119 0.03004 3.8384978921025673E-02
2R_2372052_SNP A T 0.4706 80 90 0.03083 2.8431024995917556E-02
2R_2372257_SNP G T 0.05914 11 175 0.8847 8.8129022480761021E-01
2R_2372972_SNP T G 0.06044 11 171 0.9551 9.5357037253184762E-01
2R_2372999_SNP G A 0.06509 11 158 0.8581 8.4909680781921582E-01
2R_2373434_SNP G A 0.2706 46 124 0.003762 2.6254279699110200E-03
2R_2374100_SNP G A 0.05729 11 181 0.8801 8.7832727259974219E-01
2R_2374213_SNP T G 0.3155 53 115 0.2418 2.4635914157245919E-01
2R_2374266_SNP C G 0.1381 25 156 0.2028 1.9016895419650071E-01
2R_2374311_SNP C A 0.4167 70 98 0.4657 4.4744905019072045E-01
2R_2374344_SNP A G 0.3218 56 118 0.01794 1.5178216277360773E-02
2R_2374403_INS G GCAACGCCAGCTAAATTTATCACTGAAGAACTGAAAG 0.3006 52 121 0.02732 2.4766993060535966E-02
2R_2374639_SNP G A 0.2931 51 123 0.02164 1.9098880888982050E-02
2R_2374786_SNP T C 0.2805 46 118 0.03178 2.9343708555965662E-02
2R_2374997_SNP T A 0.0618 11 167 0.8475 8.4573721568536220E-01
2R_2375009_SNP T C 0.1412 25 152 0.3312 3.2608672875347045E-01
2R_2375165_SNP T A 0.08242 15 167 0.8184 8.1251244894774621E-01
2R_2375191_SNP T A 0.1902 31 132 0.248 2.5311796785152951E-01
2R_2375198_SNP G A 0.06593 12 170 0.4089 3.9586187937092865E-01
2R_2375325_SNP T C 0.07222 13 167 0.7629 7.5645567203974662E-01
2R_2375455_SNP C A 0.289 50 123 0.03976 3.6952905659024461E-02
2R_2375458_SNP T A 0.07821 14 165 0.768 7.6646060058631815E-01
2R_2375500_SNP C T 0.07222 13 167 0.7629 7.5645567203974662E-01
2R_2375629_SNP C T 0.06557 12 171 0.007335 7.1990856256256147E-03
2R_2375717_INS TTGG T 0.06111 11 169 0.6574 6.4785897532939951E-01
2R_2375719_INS AATGT A 0.05587 10 169 0.6774 6.6753597302694379E-01
2R_2378420_SNP G T 0.2963 48 114 0.01629 1.4245821159587335E-02
2R_2378895_SNP C T 0.2798 47 121 0.3732 3.7579156686252524E-01
2R_2378896_INS AGTATAATTCGCTTAGCTGCATCGATAGTTAGCTGCATCGGCAAGATATCTGCATTATTTTTCCATTTTTTTGTGTGAATAGAAAATTTGTACGTTTTGTAATTTGTAAGTTAGCTGCATTTTTAAGTTACCTGCATCGAGGCATTGTGCAAAGTACTCGAGGCAGCTAAGCGAATTATACA A 0.2671 43 118 0.2573 2.6576223291987600E-01
2R_2378945_SNP G A 0.06145 11 168 0.9752 9.7468435837003753E-01
2R_2379138_SNP T C 0.0565 10 167 0.6772 6.7147211877887059E-01
2R_2379381_SNP A G 0.284 48 121 0.09316 1.0200368653541259E-01
2R_2379854_SNP A G 0.0791 14 163 0.7406 7.3335744364340272E-01
2R_2379959_SNP A T 0.07222 13 167 0.7651 7.5884078604645389E-01
2R_2380017_INS TAAGGT C 0.0663 12 169 0.5666 5.5619906708885036E-01
2R_2380052_SNP T A 0.0663 12 169 0.7297 7.2290624490656241E-01
2R_2380084_DEL T AGACTCGTTCGCGTACAATTTGCA 0.05618 10 168 0.8374 8.3465902046259122E-01
2R_2380273_SNP T C 0.2659 46 127 0.1028 1.0971553719774252E-01
2R_2380370_INS ACAAA A 0.2695 45 122 0.2198 2.1807902296650927E-01
2R_2380386_DEL G GC 0.2722 46 123 0.2274 2.2677657131064510E-01
2R_2380603_SNP C T 0.1143 20 155 0.2336 2.3857903065155150E-01
2R_2380660_SNP C G 0.1005 19 170 0.1937 2.0335751929558765E-01
2R_2380828_SNP C T 0.06842 13 177 0.434 4.3155454314273756E-01
2R_2380847_SNP G A 0.4862 88 93 0.09288 8.3145800629815539E-02
2R_2380948_SNP G A 0.07368 14 176 0.1675 1.6918314146490210E-01
2R_2381021_SNP C T 0.1755 33 155 0.5359 5.2330075807167087E-01
2R_2381050_DEL T TTACAT 0.05759 11 180 0.4866 4.8570029779709101E-01
2R_2381057_DEL G GAAAT 0.05263 10 180 0.644 6.4306523250998482E-01
2R_2386867_SNP A T 0.05319 10 178 0.8197 8.1633743634253553E-01
2R_2387218_SNP C T 0.08989 16 162 0.3543 3.4907588524775146E-01
2R_2387243_SNP G T 0.4941 84 86 0.06498 7.5346459686474979E-02
2R_2387279_SNP A T 0.3025 49 113 0.1593 1.6849227653961796E-01
2R_2387431_SNP T A 0.1404 24 147 0.5626 5.5800015698476457E-01
2R_2387557_SNP G A 0.08152 15 169 0.3697 3.6841342053360293E-01
2R_2387777_SNP A G 0.08763 17 177 0.9152 9.1374372986840136E-01
2R_2387892_SNP C A 0.08421 16 174 0.5327 5.3087704710001926E-01
2R_2387908_SNP A G 0.08901 17 174 0.3765 3.7521563441320060E-01
2R_2387997_SNP T G 0.05464 10 173 0.9343 9.3208516218406845E-01
2R_2388005_SNP T G 0.0884 16 165 0.6846 6.7341464427690334E-01
2R_2388134_INS A AGCTCCAATCGAA 0.3195 54 115 0.007485 8.7925039046497580E-03
2R_2388517_DEL C CGCGTAAACATGTCTTCTTTGTCCCTCCTGTTTTTGCAGTCTC 0.07368 14 176 0.5824 5.7922137185181366E-01
2R_2388731_SNP A G 0.0567 11 183 0.5245 5.1704207309822237E-01
2R_2388785_SNP G T 0.4972 90 91 0.005451 6.4870122596337133E-03
2R_2388821_INS A AAT 0.2609 48 136 0.007801 7.7743465045122633E-03
2R_2388845_DEL TA T 0.3883 73 115 0.006359 8.2704923802785265E-03
2R_2388873_SNP A T 0.0733 14 177 0.5047 5.0395944874515364E-01
2R_2389122_SNP A T 0.06 12 188 0.006933 6.5866570677658538E-03
2R_2389325_SNP T A 0.2787 51 132 0.007752 6.7057194126895750E-03
2R_2389907_SNP A G 0.4222 76 104 0.3059 3.1663385941241984E-01
2R_2389927_SNP T C 0.05263 10 180 0.6891 6.8275862349335714E-01
2R_2390584_SNP C A 0.05699 11 182 0.4846 4.8430588289163701E-01
2R_2390651_SNP A G 0.4571 80 95 0.03758 3.8458829639956831E-02
2R_2390819_SNP G T 0.06736 13 180 0.6678 6.6168581079402944E-01
2R_2390838_SNP A C 0.1823 33 148 0.08716 9.6859108291580065E-02
2R_2390842_SNP T C 0.1889 34 146 0.506 5.2198085282663453E-01
2R_2390852_SNP A C 0.05759 11 180 0.4445 4.4288378417223051E-01
2R_2391115_SNP T C 0.05729 11 181 0.7646 7.6106371262129302E-01
2R_2391151_SNP G A 0.1053 20 170 0.5942 6.0741562169113716E-01
2R_2391153_SNP A C 0.2487 47 142 0.2136 2.1279115522943948E-01
2R_2391244_SNP T A 0.1848 34 150 0.08385 8.9716132863667419E-02
2R_2391289_SNP A T 0.08122 16 181 0.2076 2.0141058604665862E-01
2R_2391316_SNP G A 0.3944 71 109 0.02758 3.2359172808001845E-02
2R_2391326_SNP G A 0.3911 70 109 0.02612 2.9334267904407119E-02
2R_2391399_SNP T C 0.4246 76 103 0.03604 3.9392506668430208E-02
2R_2391532_SNP C T 0.4254 77 104 0.0522 5.7374794215598886E-02
2R_2391578_SNP C T 0.4348 80 104 0.02769 3.0804438887696486E-02
2R_2391688_SNP A G 0.4162 77 108 0.07312 7.9713620135271834E-02
2R_2391817_SNP A G 0.4378 81 104 0.6121 6.2610483598555589E-01
2R_2391967_SNP A G 0.05729 11 181 0.8064 8.0267291255987561E-01
2R_2392238_SNP C T 0.4802 85 92 0.3366 3.4403823891953322E-01
2R_2392435_SNP C T 0.4599 86 101 0.4155 4.1956207405953871E-01
2R_2392791_SNP G T 0.1838 34 151 0.9501 9.4924670316059478E-01
2R_2392820_SNP G A 0.07216 14 180 0.8887 8.8770593569476253E-01
2R_2393067_SNP T C 0.326 59 122 0.4849 5.0550935312350453E-01
2R_2393590_SNP A G 0.2717 50 134 0.4233 4.1545069036573556E-01
2R_2393607_SNP A T 0.07732 15 179 0.7724 7.7094812752050201E-01
2R_2393654_SNP G T 0.4888 87 91 0.1392 1.4499222439934512E-01
2R_2393672_SNP A G 0.1414 27 164 0.3208 3.3020179158300789E-01
2R_2393721_SNP G T 0.462 79 92 0.3396 3.5162104838958586E-01
2R_2393827_SNP A T 0.05155 10 184 0.5853 5.9659797701273165E-01
2R_2393833_DEL A ATGTA 0.05 9 171 0.2349 2.4636178410924991E-01
2R_2393873_SNP G A 0.1164 22 167 0.1339 1.3465174426364201E-01
2R_2394191_SNP T C 0.05699 11 182 0.5174 5.1802939595898057E-01
2R_2394214_SNP G A 0.3184 57 122 0.639 6.4699013464347166E-01
2R_2394235_SNP T C 0.1 19 171 0.2611 2.7145802007477393E-01
2R_2394255_SNP T G 0.1099 21 170 0.3115 3.2367226101291147E-01
2R_2394641_SNP T A 0.3443 63 120 0.1876 1.8013007140287873E-01
2R_2394772_SNP A G 0.06091 12 185 0.4241 4.1776997916473879E-01
2R_2394798_INS TTCCCT C 0.05128 10 185 0.09533 9.1581746621760773E-02
2R_2394811_SNP T G 0.262 49 138 0.2389 2.3252921512417180E-01
2R_2394830_SNP A G 0.1344 25 161 0.942 9.4341000597842517E-01
2R_2394969_SNP T G 0.4318 76 100 0.9597 9.5884918151294485E-01
2R_2395174_SNP T C 0.06989 13 173 0.7218 7.2655489943390572E-01
2R_2395268_SNP C T 0.4066 74 108 0.1162 1.3128714779112960E-01
2R_2395274_INS T TT 0.4226 71 97 0.1904 2.0794998871389270E-01
2R_2395379_SNP C T 0.4341 79 103 0.3032 3.2301494398768160E-01
2R_2395411_SNP C T 0.4324 80 105 0.5014 5.1957463954961758E-01
2R_2395436_SNP T G 0.1176 22 165 0.8791 8.8147926948051936E-01
2R_2395496_SNP A G 0.05641 11 184 0.615 6.1173427583552953E-01
2R_2395567_SNP C A 0.06349 12 177 0.7452 7.3998987688225293E-01
2R_2395582_SNP T A 0.4525 81 98 0.7611 7.5164825324396456E-01
2R_2395611_SNP C T 0.486 87 92 0.5253 5.0841002425364645E-01
2R_2395793_SNP G A 0.2581 48 138 0.9582 9.5727840892435379E-01
2R_2396137_SNP T C 0.4716 83 93 0.3252 3.1074612238745769E-01
2R_2396171_SNP T C 0.09836 18 165 0.9455 9.4764315833843660E-01
2R_2396172_SNP G C 0.1223 23 165 0.917 9.2001509102775680E-01
2R_2396282_SNP T C 0.07179 14 181 0.3485 3.4050259052046439E-01
2R_2396332_SNP G A 0.05155 10 184 0.9004 9.0329615480325143E-01
2R_2396381_DEL A AA 0.1724 30 144 0.0749 6.6701424096139064E-02
2R_2396387_SNP C A 0.382 68 110 0.02799 3.0830568200375025E-02
2R_2396437_SNP A C 0.1892 35 150 0.5431 5.4680688400949418E-01
2R_2396451_SNP T A 0.08205 16 179 0.5836 5.7974221967001749E-01
2R_2396496_SNP C G 0.05051 10 188 0.4826 4.7944618853896681E-01
2R_2396571_DEL C CTTTAC 0.1087 20 164 0.4117 4.0250462364666129E-01
2R_2396607_SNP G C 0.114 22 171 0.7037 6.9766950820588902E-01
2R_2396673_SNP T C 0.1378 27 169 0.2445 2.3731040760955968E-01
2R_2396703_SNP T G 0.09794 19 175 0.03583 3.4477717660320331E-02
2R_2396762_SNP T G 0.2889 52 128 0.3166 3.2086824181994544E-01
2R_2396767_SNP A T 0.1832 35 156 0.3093 3.0111091609825669E-01
2R_2396913_SNP T G 0.2703 50 135 0.1511 1.4581487365263057E-01
2R_2396932_SNP G C 0.2637 48 134 0.6703 6.6405952384493538E-01
2R_2396979_SNP T G 0.1168 23 174 0.4512 4.4567367844432126E-01
2R_2397192_SNP C G 0.1818 34 153 0.985 9.8468469617897125E-01
2R_2397202_SNP C G 0.1828 34 152 0.9629 9.6209584166902795E-01
2R_2397385_SNP G C 0.2188 42 150 0.6865 6.7971323825308105E-01
2R_2397551_SNP A G 0.06701 13 181 0.5981 6.1249294455445003E-01
2R_2397560_INS GA G 0.08021 15 172 0.8299 8.3699640361262218E-01
2R_2397590_SNP G A 0.07732 15 179 0.2399 2.5100304858096056E-01
2R_2397606_SNP G A 0.1053 20 170 0.8461 8.4244078464925953E-01
2R_2397708_SNP G A 0.0625 12 180 0.7807 7.7599452961440374E-01
2R_2397739_SNP T G 0.2834 53 134 0.9598 9.6009342814787280E-01
2R_2397830_SNP C T 0.1383 26 162 0.4037 3.9572955126612364E-01
2R_2397857_SNP C G 0.09948 19 172 0.9981 9.9807500031008878E-01
2R_2397870_SNP C A 0.2541 46 135 0.6354 6.3045552407971550E-01
2R_2397947_SNP T G 0.382 68 110 0.9446 9.4479013138537715E-01
2R_2398071_SNP G A 0.1436 27 161 0.4573 4.4928250030849659E-01
2R_2398108_SNP A T 0.08377 16 175 0.6853 6.9877367524470579E-01
2R_2398121_SNP G A 0.4571 80 95 0.1317 1.4251284254300411E-01
2R_2398267_SNP T G 0.2097 39 147 0.6733 6.8020458225092972E-01
2R_2398322_SNP C T 0.1959 38 156 0.6842 6.7930992135239476E-01
2R_2398327_SNP C G 0.1917 37 156 0.6076 6.0125098482179196E-01
2R_2398329_SNP T C 0.1117 21 167 0.1213 1.1641394268168870E-01
2R_2398332_SNP G T 0.1907 37 157 0.5638 5.5766375985132743E-01
2R_2398345_SNP T A 0.1123 21 166 0.1255 1.2564262812954119E-01
2R_2398347_SNP T A 0.2031 39 153 0.6535 6.4839256606089968E-01
2R_2398348_SNP A C 0.1979 38 154 0.6537 6.4865147032790937E-01
2R_2398394_SNP A C 0.4199 76 105 0.0841 7.6107721979784507E-02
2R_2398437_SNP G T 0.07447 14 174 0.5874 6.0319844093017172E-01
2R_2398464_SNP A C 0.4157 74 104 0.1303 1.2379500249981890E-01
2R_2398475_SNP C T 0.4 72 108 0.1428 1.3278632646614852E-01
2R_2398511_SNP A C 0.07292 14 178 0.1468 1.5616846927476635E-01
2R_2398587_SNP T C 0.3757 68 113 0.2756 2.6282921063832898E-01
2R_2398653_SNP T C 0.1011 18 160 0.1469 1.3183607186805923E-01
2R_2398739_SNP T C 0.4615 78 91 0.04498 4.8562695830252973E-02
2R_2398800_SNP G C 0.1429 27 162 0.7525 7.5126910377913969E-01
2R_2398858_DEL C TATTT 0.1376 26 163 0.4401 4.5437322906279343E-01
2R_2398939_SNP A T 0.2692 49 133 0.1472 1.4169582319406115E-01
2R_2398940_SNP A G 0.08205 16 179 0.598 5.9356305501307194E-01
2R_2399044_SNP A C 0.3495 65 121 0.3339 3.2545637468325939E-01
2R_2399369_SNP T G 0.246 46 141 0.5429 5.3492520538252264E-01
2R_2399435_SNP A G 0.2151 40 146 0.4946 4.9946515404213410E-01
2R_2399709_SNP G A 0.3799 68 111 0.3001 3.0829309834448293E-01
2R_2399988_SNP C T 0.1732 31 148 0.9804 9.8054347253273622E-01
2R_2399991_DEL C CCT 0.1744 30 142 0.9637 9.6513346842207526E-01
2R_2400002_SNP G C 0.2326 40 132 0.4066 4.0259388928452433E-01
2R_2400015_SNP G T 0.07979 15 173 0.5893 5.7835802318869867E-01
2R_2400043_SNP A C 0.1152 22 169 0.2534 2.6478142122764636E-01
2R_2400046_SNP A G 0.114 22 171 0.763 7.5919548075891485E-01
2R_2400073_SNP G A 0.4316 82 108 0.7613 7.5695136921119088E-01
2R_2400132_SNP C G 0.3262 61 126 0.6006 5.9080368784452064E-01
2R_2400137_SNP A C 0.4032 75 111 0.8283 8.2924508956352849E-01
2R_2400220_SNP C A 0.1123 21 166 0.1261 1.3845896105864686E-01
2R_2400277_DEL C CAT 0.3224 59 124 0.3483 3.3424804914513961E-01
2R_2400282_DEL C CGCA 0.3315 61 123 0.4652 4.4981993061096992E-01
2R_2400292_SNP C T 0.3224 59 124 0.4866 4.6989780697330552E-01
2R_2400343_SNP C A 0.2667 48 132 0.9797 9.8003383963668889E-01
2R_2400347_SNP A T 0.1026 20 175 0.688 6.8471165266899481E-01
2R_2400374_SNP A G 0.09626 18 169 0.2638 2.6795887210595160E-01
2R_2400377_SNP A T 0.2873 52 129 0.9786 9.7901109472847248E-01
2R_2400391_SNP A T 0.326 59 122 0.8688 8.7038558656663856E-01
2R_2400447_SNP A G 0.3115 57 126 0.9832 9.8354836755916519E-01
2R_2400463_SNP T C 0.3094 56 125 0.6428 6.4404540144203593E-01
2R_2400493_SNP A G 0.3039 55 126 0.9708 9.7107917517557918E-01
2R_2400494_SNP T A 0.3098 57 127 0.7951 7.9579805760690214E-01
2R_2400514_SNP C A 0.07895 15 175 0.819 8.1453065277921821E-01
2R_2400594_SNP C A 0.1649 31 157 0.6197 6.2876725360369934E-01
2R_2400763_SNP A G 0.2287 43 145 0.02452 2.2303350651876969E-02
2R_2400917_SNP C G 0.05102 10 186 0.5982 5.9313458805430785E-01
2R_2400955_SNP A C 0.0973 18 167 0.6039 5.9624407473144103E-01
2R_2401087_SNP T G 0.1925 36 151 0.7814 7.7671370525674810E-01
2R_2401089_SNP T A 0.1915 36 152 0.7908 7.8678458711025812E-01
2R_2401113_INS C CTAGC 0.07692 13 156 0.4983 5.3440924605878093E-01
2R_2401134_SNP T C 0.1623 31 160 0.8501 8.4853535364388843E-01
2R_2401153_DEL G GAG 0.1374 25 157 0.4349 4.3778489506278317E-01
2R_2401176_SNP G T 0.2527 47 139 0.8448 8.4210347477924852E-01
2R_2401189_SNP A T 0.05236 10 181 0.7134 7.0718141461174455E-01
2R_2401296_SNP T C 0.3187 58 124 0.1884 1.8074176906556272E-01
2R_2401334_INS C CCCTTCGCCCCTTTTATC 0.1 16 144 0.8288 8.5322650732814764E-01
2R_2401456_DEL G GCGG 0.2581 48 138 0.154 1.5384083705849894E-01
2R_2401473_SNP G A 0.2827 54 137 0.1153 1.1152158959160485E-01
2R_2401582_SNP T G 0.07292 14 178 0.2429 2.3858325840143735E-01
2R_2401610_SNP T A 0.05128 10 185 0.6637 6.7329780649799642E-01
2R_2401710_SNP C G 0.367 69 119 0.6078 5.9946102600975859E-01
2R_2401739_SNP C A 0.1487 29 166 0.5914 5.8691780306629693E-01
2R_2401741_SNP C T 0.3789 72 118 0.9774 9.7675504215544440E-01
2R_2401758_SNP A C 0.4396 80 102 0.3938 3.8323338690594466E-01
2R_2401803_SNP A G 0.3842 73 117 0.898 8.9533305490218584E-01
2R_2401856_SNP G C 0.09896 19 173 0.8813 8.7997931161480292E-01
2R_2401886_SNP T C 0.3552 65 118 0.8521 8.4640512069538465E-01
2R_2402419_SNP A G 0.05128 10 185 0.8215 8.1870370211323840E-01
2R_2402434_SNP G C 0.1 19 171 0.7279 7.2121540294852782E-01
2R_2402449_SNP T G 0.234 44 144 0.7218 7.2126392644032844E-01
2R_2402499_SNP G C 0.2116 40 149 0.3545 3.4695227863594880E-01
2R_2402624_SNP A G 0.2139 40 147 0.9604 9.6101582994300261E-01
2R_2402709_SNP A T 0.08247 16 178 0.244 2.5707540857708044E-01
2R_2402734_SNP A G 0.0625 12 180 0.8829 8.8291481099568048E-01
2R_2402868_SNP C T 0.1077 21 174 0.4336 4.2608162914012049E-01
2R_2402940_SNP G A 0.06842 13 177 0.6218 6.2922955810126280E-01
2R_2403056_SNP C A 0.5 89 89 0.4525 4.4668664527183677E-01
2R_2403133_SNP A C 0.4719 84 94 0.6764 6.6780946637795857E-01
2R_2403140_SNP T C 0.1077 21 174 0.4336 4.2608162914012049E-01
2R_2403235_SNP G A 0.05155 10 184 0.6832 6.9155799583796007E-01
2R_2403238_SNP T C 0.05789 11 179 0.1137 1.2614978272221178E-01
2R_2403239_SNP C T 0.492 92 95 0.4944 5.0211701738016934E-01
2R_2403257_SNP G T 0.3039 55 126 0.6058 6.0070032647501459E-01
2R_2403364_SNP C T 0.3913 72 112 0.9615 9.6090753619325353E-01
2R_2403365_SNP C G 0.06806 13 178 0.1082 1.1724395048811065E-01
2R_2403498_SNP C T 0.4889 88 92 0.7978 7.9193932874354134E-01
2R_2403532_SNP T C 0.05208 10 182 0.9326 9.3122477756790245E-01
2R_2403553_SNP G C 0.05102 10 186 0.5481 5.5068546107406569E-01
2R_2403559_SNP C G 0.0567 11 183 0.8461 8.4344603662103212E-01
2R_2403609_SNP T A 0.07772 15 178 0.193 2.0340772752001279E-01
2R_2403764_SNP G A 0.3944 71 109 0.5256 5.1052941771988847E-01
2R_2403781_SNP C A 0.4034 71 105 0.6113 6.0127451374747054E-01
2R_2403782_SNP A C 0.4078 73 106 0.4917 4.7413833452229670E-01
2R_2403787_SNP A C 0.4088 74 107 0.4027 3.8662467991469052E-01
2R_2403788_SNP T A 0.3989 71 107 0.6178 6.0971493243851160E-01
2R_2403849_SNP G C 0.4811 89 96 0.7765 7.6997427722049772E-01
2R_2403923_SNP G C 0.4946 91 93 0.9524 9.5073575045163239E-01
2R_2404146_SNP G C 0.1702 32 156 0.702 7.0871820241355987E-01
2R_2404275_SNP T A 0.1514 28 157 0.3578 3.6254819466254407E-01
2R_2404279_SNP G A 0.1685 30 148 0.9093 9.1031816636835128E-01
2R_2404801_SNP G A 0.2623 48 135 0.3612 3.4693678610879441E-01
2R_2404807_SNP T A 0.07254 14 179 0.386 3.8335098840249393E-01
2R_2404825_SNP G T 0.3913 72 112 0.4447 4.4993652646424909E-01
2R_2404830_SNP A C 0.05208 10 182 0.7434 7.4961611196137823E-01
2R_2404838_SNP G A 0.3226 60 126 0.4279 4.2347403323269384E-01
2R_2404854_SNP T C 0.2842 52 131 0.08905 8.2881412995580425E-02
2R_2404861_SNP T G 0.05612 11 185 0.1859 1.8143185890517521E-01
2R_2404963_SNP C T 0.4286 75 100 0.6325 6.3418279442225978E-01
2R_2404964_SNP G A 0.427 76 102 0.6334 6.3760303147644337E-01
2R_2404970_SNP T C 0.4229 74 101 0.6759 6.8023388089051895E-01
2R_2404986_SNP C T 0.1282 25 170 0.9777 9.7729342183885981E-01
2R_2404987_SNP G T 0.1244 24 169 0.7674 7.6426416165734612E-01
2R_2405006_SNP T C 0.224 41 142 0.502 5.0209689070658292E-01
2R_2405014_INS AA A 0.2222 36 126 0.369 3.6424769497180232E-01
2R_2405020_SNP A C 0.3933 70 108 0.9893 9.8926943313870896E-01
2R_2405023_SNP C A 0.3443 63 120 0.7251 7.1747110808694670E-01
2R_2405067_SNP C T 0.3459 64 121 0.6205 6.1226477287970316E-01
2R_2405077_SNP T G 0.1323 25 164 0.45 4.4462323044610508E-01
2R_2405086_SNP G C 0.05612 11 185 0.8261 8.2349512389027302E-01
2R_2405177_SNP C G 0.4246 76 103 0.7675 7.6059762152331289E-01
2R_2405241_SNP A G 0.05641 11 184 0.7083 7.0379420565178696E-01
2R_2405391_SNP C G 0.1979 38 154 0.244 2.3591799490666354E-01
2R_2405431_INS AGAAAAA A 0.1593 29 153 0.1399 1.4390469846308662E-01
2R_2405457_SNP G A 0.2772 51 133 0.4318 4.4155796425652694E-01
2R_2405462_SNP G T 0.4917 89 92 0.7992 8.0208192902547581E-01
2R_2405625_SNP C T 0.4231 77 105 0.8856 8.8287112540714663E-01
2R_2405743_SNP A C 0.07812 15 177 0.3612 3.5074346214937135E-01
2R_2405751_INS AGTA A 0.07292 14 178 0.2676 2.5894312139201936E-01
2R_2405772_SNP A T 0.07216 14 180 0.431 4.2314510284177576E-01
2R_2405774_SNP T G 0.4208 77 106 0.1283 1.4189738624031190E-01
2R_2405810_SNP A C 0.1429 27 162 0.4342 4.2946075173693432E-01
2R_2405907_SNP T A 0.06633 13 183 0.4332 4.3565725257551724E-01
2R_2405950_SNP G C 0.05641 11 184 0.3683 3.7081555288954471E-01
2R_2406190_SNP T C 0.3791 69 113 0.7999 7.9525882042564222E-01
2R_2406203_SNP G C 0.09375 18 174 0.8256 8.2980645053063173E-01
2R_2406281_SNP C G 0.1421 26 157 0.1966 1.8647342044670467E-01
2R_2406718_SNP T A 0.1047 20 171 0.5558 5.6374245961090419E-01
2R_2406899_SNP A G 0.09626 18 169 0.398 3.8843561669956694E-01
2R_2406911_SNP A C 0.4737 81 90 0.8537 8.5433077472637109E-01
2R_2407010_SNP T A 0.2921 52 126 0.4907 4.9604173896587533E-01
2R_2407011_SNP A T 0.2841 50 126 0.4347 4.3818373677099920E-01
2R_2407037_SNP C G 0.3351 62 123 0.8946 8.9270997802348062E-01
2R_2407145_DEL C CTA 0.05584 11 186 0.4548 4.5138650961026572E-01
2R_2407180_SNP C T 0.1309 25 166 0.6323 6.2577952128398429E-01
2R_2407206_SNP A G 0.2703 50 135 0.7883 7.9336279129081033E-01
2R_2407275_SNP A T 0.1031 20 174 0.4568 4.4851365268021215E-01
2R_2407478_SNP C A 0.1141 21 163 0.7301 7.3181541262611938E-01
2R_2407865_SNP C T 0.4444 80 100 0.9947 9.9465603470885866E-01
2R_2407956_SNP C A 0.2873 52 129 0.527 5.3810996842874137E-01
2R_2407961_SNP C A 0.07732 15 179 0.5065 4.9954575733396311E-01
2R_2408036_SNP G A 0.4044 74 109 0.8447 8.4104842648330136E-01
2R_2408059_SNP C T 0.1309 25 166 0.584 5.7680598675805483E-01
2R_2408068_SNP A C 0.06316 12 178 0.801 8.0667245325758274E-01
2R_2408112_SNP A C 0.2263 43 147 0.8987 8.9734349001389169E-01
2R_2408127_SNP A G 0.467 85 97 0.8356 8.3299929187726696E-01
2R_2408171_SNP G T 0.2926 55 133 0.8173 8.1229894584011608E-01
2R_2408178_SNP G A 0.2969 57 135 0.979 9.7856261615138085E-01
2R_2408195_SNP T C 0.326 59 122 0.7366 7.2801560613026062E-01
2R_2408210_SNP T G 0.1361 26 165 0.9064 9.0547563677565690E-01
2R_2408385_SNP A G 0.4101 73 105 0.9113 9.1225744005492393E-01
2R_2408433_SNP A C 0.0884 16 165 0.3463 3.6497034104153170E-01
2R_2408735_SNP G A 0.05128 10 185 0.5698 5.7093560322601733E-01
2R_2408763_SNP A G 0.1828 34 152 0.913 9.1556830650332799E-01
2R_2408764_SNP T C 0.371 69 117 0.9472 9.4779455378163324E-01
2R_2408826_SNP C A 0.09596 19 179 0.3718 3.6639608953390324E-01
2R_2408859_SNP T A 0.1615 31 161 0.9279 9.2631170447882705E-01
2R_2408992_SNP G C 0.2896 53 130 0.757 7.6023054232634235E-01
2R_2409025_SNP G C 0.2065 38 146 0.9352 9.3619935216738004E-01
2R_2409195_SNP C A 0.2881 51 126 0.1882 1.8653657346054686E-01
2R_2409238_DEL A AGCGC 0.3333 59 118 0.3361 3.2700786857998532E-01
2R_2409309_SNP T G 0.1623 31 160 0.5414 5.3727029250890412E-01
2R_2409382_DEL AA A 0.1374 25 157 0.7709 7.6459310122835100E-01
2R_2409463_SNP C G 0.3155 53 115 0.2497 2.3427157911695107E-01
2R_2409482_SNP G A 0.08808 17 176 0.8353 8.3885871302159631E-01
2R_2409504_SNP C G 0.08763 17 177 0.8671 8.6984189131691969E-01
2R_2409529_SNP A C 0.4358 78 101 0.525 5.1373629052925374E-01
2R_2409531_SNP T C 0.0829 16 177 0.5792 5.8860861020212130E-01
2R_2409537_SNP A C 0.09896 19 173 0.9002 9.0264591381485737E-01
2R_2409554_SNP G T 0.4413 79 100 0.6826 6.7154280173299941E-01
2R_2409557_SNP G A 0.4481 82 101 0.8028 7.9744404516846912E-01
2R_2409573_SNP C G 0.2421 46 144 0.4726 4.6550677220094994E-01
2R_2409588_SNP T A 0.09574 18 170 0.8459 8.5006995752921155E-01
2R_2409661_SNP G A 0.3443 63 120 0.4219 4.0619544086631276E-01
2R_2409695_SNP A T 0.06186 12 182 0.1914 2.0466961808336948E-01
2R_2409735_SNP A G 0.2054 38 147 0.7633 7.6815929013858752E-01
2R_2409759_SNP A G 0.3187 58 124 0.8877 8.8960237585175950E-01
2R_2409764_SNP C A 0.3167 57 123 0.8746 8.7637179357794648E-01
2R_2409801_SNP T C 0.4365 79 102 0.6278 6.1652094792910539E-01
2R_2409864_SNP C A 0.28 49 126 0.9761 9.7545142487629877E-01
2R_2410098_SNP T G 0.324 58 121 0.7829 7.8379066715453694E-01
2R_2410132_SNP T C 0.2169 41 148 0.7755 7.7159947046298272E-01
2R_2410278_SNP G A 0.3034 54 124 0.4623 4.6885713981307875E-01
2R_2410510_SNP T G 0.2378 44 141 0.3585 3.4890615007491044E-01
2R_2410567_SNP A G 0.2787 51 132 0.4836 4.7993723431003577E-01
2R_2410578_SNP C A 0.2722 49 131 0.3129 3.0114277987101012E-01
2R_2410600_SNP T A 0.3575 64 115 0.5587 5.4599778459469872E-01
2R_2410620_SNP C G 0.06218 12 181 0.1776 1.8856224561375379E-01
2R_2410626_SNP A G 0.2258 42 144 0.4385 4.2909309102989079E-01
2R_2410635_SNP A G 0.2228 41 143 0.4496 4.3467734793612356E-01
2R_2410645_SNP A G 0.06736 13 180 0.3568 3.6661403010422500E-01
2R_2410754_SNP T C 0.3602 67 119 0.3356 3.4259933586000801E-01
2R_2411283_SNP T A 0.05464 10 173 0.8686 8.6617887754628087E-01
2R_2411642_SNP T G 0.06316 12 178 0.6572 6.5126370369190256E-01
2R_2411658_SNP A T 0.06283 12 179 0.5171 5.1038914528261015E-01
2R_2411700_SNP G A 0.2324 43 142 0.2814 2.6798247417949261E-01
2R_2411706_SNP T G 0.05291 10 179 0.769 7.6790033691213611E-01
2R_2411728_SNP T C 0.2833 51 129 0.2309 2.3428616181946471E-01
2R_2411729_SNP A C 0.1957 36 148 0.7388 7.4149977535250944E-01
2R_2411737_SNP G A 0.2989 55 129 0.2107 2.1802629915363081E-01
2R_2411743_DEL T GAAC 0.1989 37 149 0.6771 6.8104613751673559E-01
2R_2411767_SNP G A 0.4222 76 104 0.368 3.6755122015473030E-01
2R_2411797_SNP A G 0.2404 44 139 0.82 8.2310870178191509E-01
2R_2411798_SNP A C 0.2486 46 139 0.9736 9.7386756686989651E-01
2R_2411803_SNP A G 0.2333 42 138 0.875 8.7794130169690154E-01
2R_2411887_SNP C G 0.4372 80 103 0.1226 1.1370789010790405E-01
2R_2411906_SNP T G 0.2337 43 141 0.9945 9.9457955676035914E-01
2R_2411913_DEL AT A 0.2402 43 136 0.9286 9.2973956858438100E-01
2R_2412065_SNP G C 0.05128 10 185 0.6824 6.8227624254998132E-01
2R_2412067_SNP C G 0.07772 15 178 0.2494 2.5954777320264211E-01
2R_2412107_SNP G T 0.07772 15 178 0.2238 2.3289752155603405E-01
2R_2412144_SNP A G 0.2712 48 129 0.986 9.8603171787727850E-01
2R_2412320_SNP A G 0.1623 31 160 0.2981 3.0701562341378152E-01
2R_2412367_SNP C G 0.06383 12 176 0.1376 1.4412988700840590E-01
2R_2412373_DEL G GAGCCTCG 0.05319 10 178 0.7826 7.8055651127255321E-01
2R_2412484_SNP C T 0.05076 10 187 0.4848 4.8150946261715710E-01
2R_2412597_SNP T C 0.2983 54 127 0.8883 8.8387520326095914E-01
2R_2412604_SNP C G 0.1244 24 169 0.3092 3.3119041524987713E-01
2R_2412730_SNP A T 0.07107 14 183 0.1916 2.0529570954139276E-01
2R_2412758_SNP A T 0.1088 21 172 0.1402 1.4824483605537597E-01
2R_2412784_SNP T C 0.4324 80 105 0.4014 4.1395490252712075E-01
2R_2412794_INS TATTCCATAGCCATAGCGT T 0.3375 54 106 0.5707 5.7770112054471312E-01
2R_2412797_SNP C T 0.06283 12 179 0.6859 6.9232596202732222E-01
2R_2412799_SNP A C 0.1257 24 167 0.3853 3.7960137001305960E-01
2R_2412815_SNP A G 0.06218 12 181 0.5235 5.2193681544166870E-01
2R_2412885_SNP T A 0.3155 59 128 0.8081 8.1220097732125085E-01
2R_2412894_SNP T A 0.1066 21 176 0.08876 9.9012215789170965E-02
2R_2412960_SNP T C 0.1094 21 171 0.9106 9.1231178781523259E-01
2R_2413046_SNP G C 0.09694 19 177 0.5049 5.1973468413567026E-01
2R_2413213_SNP A G 0.05641 11 184 0.5502 5.4373998309429361E-01
2R_2413308_SNP T C 0.3892 72 113 0.9083 9.0690556167774927E-01
2R_2413522_SNP T C 0.1211 23 167 0.4397 4.3284512722864843E-01
2R_2413693_DEL A AA 0.2912 53 129 0.8132 8.1538198548882279E-01
2R_2413872_SNP T A 0.09524 18 171 0.4457 4.5530404280020875E-01
2R_2413892_SNP A C 0.1022 19 167 0.8108 8.0584694934194323E-01
2R_2413913_DEL ATA T 0.1158 22 168 0.06225 6.0329077173854086E-02
2R_2413924_SNP T G 0.4643 78 90 0.7585 7.5691692964555624E-01
2R_2413954_DEL ATCGTTAAAA A 0.4819 80 86 0.8701 8.6958127754860937E-01
2R_2414073_SNP A G 0.3102 58 129 0.6425 6.4594255785033217E-01
2R_2414148_SNP C A 0.2905 52 127 0.4067 4.2287020744555337E-01
2R_2414204_SNP C T 0.2234 42 146 0.8211 8.1725743578406695E-01
2R_2414256_SNP G T 0.1088 21 172 0.191 1.8178162008578425E-01
2R_2414500_SNP G A 0.25 46 138 0.06602 7.1546015659043768E-02
2R_2414618_SNP G A 0.05128 10 185 0.9632 9.6408496559551793E-01
2R_2414718_SNP A G 0.1123 21 166 0.05235 4.6907053089541816E-02
2R_2414739_SNP C T 0.2629 46 129 0.7052 7.1371863488210652E-01
2R_2414824_SNP A C 0.2609 48 136 0.1762 1.8158705309250778E-01
2R_2414840_SNP C A 0.1036 20 173 0.5438 5.5127801900449969E-01
2R_2414946_SNP T G 0.0829 16 177 0.3258 3.3455527902832660E-01
2R_2414984_SNP A T 0.1753 34 160 0.365 3.9084468620465274E-01
2R_2415035_SNP T A 0.2618 50 141 0.9975 9.9756955619386156E-01
2R_2415308_SNP A T 0.1872 35 152 0.2499 2.4234307483263950E-01
2R_2415390_SNP A G 0.08122 16 181 0.0046 6.4828217796170616E-03
2R_2415438_SNP T C 0.5 91 91 0.01974 1.7328287440257072E-02
2R_2415667_DEL C CACGAAAAACC 0.05376 10 176 0.6857 6.7929125718558203E-01
2R_2415714_SNP T G 0.2514 46 137 0.3683 3.5619575893652267E-01
2R_2415777_SNP A C 0.08377 16 175 0.1508 1.4479168141950038E-01
2R_2415872_SNP T C 0.1036 20 173 0.9102 9.0889857200955415E-01
2R_2415983_SNP T G 0.4044 74 109 0.885 8.8278397626053995E-01
2R_2416092_SNP A C 0.1693 32 157 0.8829 8.8229976001191435E-01
2R_2416119_SNP C A 0.07107 14 183 0.8181 8.1606849327814990E-01
2R_2416125_SNP T C 0.07179 14 181 0.6739 6.6907456352809480E-01
2R_2416127_SNP G T 0.2097 39 147 0.4286 4.1825546294826377E-01
2R_2416134_SNP G C 0.4439 83 104 0.9642 9.6323130069730456E-01
2R_2416159_SNP C A 0.1257 24 167 0.6031 5.9621375386326103E-01
2R_2416187_DEL T TTT 0.06701 13 181 0.9263 9.2828683585339877E-01
2R_2416240_SNP G A 0.2408 46 145 0.6199 6.1435142539961385E-01
2R_2416241_SNP T C 0.2368 45 145 0.7736 7.6985924505790559E-01
2R_2416247_SNP A G 0.2368 45 145 0.5302 5.2759221715560400E-01
2R_2416263_SNP T A 0.2513 48 143 0.7301 7.2479273476682216E-01
2R_2416265_INS CC C 0.1047 20 171 0.4066 4.0536936709702809E-01
2R_2416351_SNP G C 0.2421 46 144 0.869 8.6659344163075525E-01
2R_2416362_SNP A G 0.2896 53 130 0.5008 4.8974425269979960E-01
2R_2416365_SNP T G 0.4886 86 90 0.4474 4.3244954156981674E-01
2R_2416508_SNP T C 0.2299 43 144 0.7413 7.4447936556005612E-01
2R_2416572_SNP T G 0.06091 12 185 0.7427 7.4458438918458236E-01
2R_2416612_SNP C T 0.05789 11 179 0.6018 5.9695635889353726E-01
2R_2416630_SNP G A 0.08247 16 178 0.2694 2.8109777353053678E-01
2R_2416651_SNP G C 0.0603 12 187 0.01828 2.2113984826088281E-02
2R_2416677_SNP T C 0.133 25 163 0.3188 3.0988117719820973E-01
2R_2416749_DEL G GGTGGCTGTAT 0.2011 36 143 0.7124 7.0759734318294898E-01
2R_2416764_SNP G A 0.227 42 143 0.8537 8.5338960551110377E-01
2R_2416934_SNP T G 0.08763 17 177 0.5266 5.3664366131128383E-01
2R_2417029_SNP C G 0.3041 52 119 0.8816 8.7697981734260977E-01
2R_2417088_SNP G A 0.2558 44 128 0.8246 8.2811262843244537E-01
2R_2417473_SNP T A 0.1399 27 166 0.5569 5.6743131571139371E-01
2R_2417508_SNP T C 0.1383 26 162 0.8346 8.3825826666269942E-01
2R_2417595_SNP G A 0.2865 53 132 0.6741 6.6695611060338966E-01
2R_2417651_SNP T A 0.08854 17 175 0.1987 1.9097572730844459E-01
2R_2417871_SNP T G 0.08901 17 174 0.2245 2.3495030454975152E-01
2R_2417893_SNP T C 0.07853 15 176 0.7718 7.6797102041072207E-01
2R_2418023_SNP C T 0.1105 21 169 0.9025 9.0454831176356432E-01
2R_2418048_SNP C A 0.1505 28 158 0.8715 8.6830765873257110E-01
2R_2418080_SNP A G 0.05789 11 179 0.5864 5.7635478921144445E-01
2R_2418280_SNP G A 0.1413 26 158 0.8581 8.5273810771690461E-01
2R_2418283_SNP C T 0.1016 19 168 0.04478 4.1293897019174006E-02
2R_2418324_DEL TC CTACGGAATGGGAATATTGGAAATTATAT 0.3765 64 106 0.816 8.1227856330399428E-01
2R_2418362_SNP A T 0.1543 29 159 0.9756 9.7491002441678276E-01
2R_2418392_SNP C T 0.2258 42 144 0.6588 6.5083611029247290E-01
2R_2418422_SNP A G 0.1514 28 157 0.5968 5.8544184228041740E-01
2R_2418439_SNP A G 0.1632 31 159 0.1715 1.8528603603534777E-01
2R_2418497_SNP T C 0.3261 60 124 0.9721 9.7149131285055768E-01
2R_2418619_SNP A T 0.1765 33 154 0.8545 8.5426737813809239E-01
2R_2418729_SNP C T 0.1005 19 170 0.4352 4.2493975423354746E-01
2R_2418866_SNP T C 0.2054 38 147 0.4678 4.7483066700179621E-01
2R_2418937_SNP G A 0.2609 48 136 0.09729 1.0334499662307817E-01
2R_2418945_SNP A C 0.1368 26 164 0.3661 3.7840105059573514E-01
2R_2419008_SNP T C 0.127 24 165 0.234 2.4557399740925201E-01
2R_2419018_SNP C G 0.3138 59 129 0.7553 7.5046880977166941E-01
2R_2419045_SNP C T 0.3352 60 119 0.9803 9.7958675750961788E-01
2R_2419065_SNP C G 0.4199 76 105 0.9765 9.7644914934810267E-01
2R_2419163_SNP G A 0.1458 28 164 0.3658 3.7720996528827122E-01
2R_2419197_SNP G A 0.1105 21 169 0.2064 2.0016083362811465E-01
2R_2419339_SNP A C 0.1685 31 153 0.2012 2.0815544572188449E-01
2R_2419358_SNP T G 0.1895 36 154 0.9922 9.9240894699408511E-01
2R_2419405_SNP T C 0.1813 33 149 0.6908 6.8052548347473207E-01
2R_2419541_SNP T C 0.3812 69 112 0.6648 6.6706099652049733E-01
2R_2419669_SNP A C 0.06154 12 183 0.7587 7.6548010162293356E-01
2R_2419769_SNP A G 0.1838 34 151 0.5154 5.2049581633053255E-01
2R_2419952_DEL C CTAC 0.1398 26 160 0.2724 2.7227042007791902E-01
2R_2420039_DEL A ACCCTCA 0.2291 41 138 0.08771 8.2578887883795180E-02
2R_2420092_SNP A G 0.1231 24 171 0.5549 5.4865587008688044E-01
2R_2420324_SNP A C 0.1302 25 167 0.561 5.5607860063261838E-01
2R_2420406_SNP T G 0.1762 34 159 0.1758 1.9424073057338254E-01
2R_2420429_SNP G C 0.2896 53 130 0.1049 9.6442853349357982E-02
2R_2420440_SNP A G 0.178 34 157 0.2788 2.9552529008739292E-01
2R_2420441_INS AGAG A 0.2011 38 151 0.7316 7.4286098954292912E-01
2R_2420542_SNP T C 0.1263 24 166 0.6482 6.4501528239281580E-01
2R_2420551_SNP C G 0.06701 13 181 0.5839 5.8440052942988674E-01
2R_2420565_SNP C G 0.4064 76 111 0.3109 3.2475021548510674E-01
2R_2420593_SNP A G 0.3495 65 121 0.2697 2.6409867270222465E-01
2R_2420600_SNP G T 0.3315 61 123 0.3301 3.2455193677393146E-01
2R_2420718_SNP G T 0.1414 27 164 0.3929 4.0267232888344173E-01
2R_2420724_SNP T C 0.1383 26 162 0.2202 2.3068656220695216E-01
2R_2420768_SNP G C 0.309 55 123 0.9156 9.1307346591002281E-01
2R_2420773_SNP T G 0.3277 58 119 0.9059 9.0292628388207641E-01
2R_2420779_DEL G GGCTCTGA 0.09424 18 173 0.2862 2.7770683876053137E-01
2R_2420786_SNP G A 0.05325 9 160 0.8409 8.4023929838797029E-01
2R_2420787_SNP T C 0.3222 58 122 0.9349 9.3312440168943134E-01
2R_2420806_DEL T TT 0.05076 10 187 0.3968 4.0875991539117584E-01
2R_2420833_SNP T C 0.05556 11 187 0.4547 4.6717447987143046E-01
2R_2420845_SNP T C 0.06061 12 186 0.4734 4.8565530432745974E-01
2R_2421131_SNP T C 0.09694 19 177 0.3303 3.4272087512482119E-01
2R_2421196_DEL G GG 0.0838 15 164 0.5307 5.2424085963669809E-01
2R_2421218_SNP C T 0.2565 49 142 0.6739 6.6702257453957803E-01
2R_2421226_SNP C T 0.1368 26 164 0.5771 5.7221311743240721E-01
2R_2421254_SNP A G 0.1158 22 168 0.6698 6.6738910060492351E-01
2R_2421401_SNP A G 0.08696 16 168 0.1672 1.6710378712450102E-01
2R_2421409_SNP A C 0.1058 20 169 0.1484 1.4721675497182951E-01
2R_2421448_SNP C G 0.2804 53 136 0.3822 3.7276355278030149E-01
2R_2421459_SNP C T 0.1186 23 171 0.01348 1.2144283918508076E-02
2R_2421580_SNP A T 0.3313 55 111 0.05046 3.5290541460130144E-02
2R_2421719_SNP G C 0.1505 28 158 0.6616 6.6674648458356178E-01
2R_2421803_DEL GAGGACTCG G 0.4085 67 97 0.06819 6.8690009564916471E-02
2R_2421812_INS GTGACTCGG G 0.0977 17 157 0.5808 5.7805909863420735E-01
2R_2421872_SNP C T 0.326 59 122 0.1575 1.5970810739557117E-01
2R_2421898_SNP G T 0.3989 73 110 0.08423 8.3556117498366111E-02
2R_2422039_SNP C G 0.2579 49 141 0.7746 7.6990768941585586E-01
2R_2422077_DEL A AAGTA 0.2428 42 131 0.8904 8.8786754062571960E-01
2R_2422084_DEL T TATAG 0.2514 44 131 0.9718 9.7112320903101035E-01
2R_2422108_SNP T C 0.05263 10 180 0.7156 7.1113011008412508E-01
2R_2422185_SNP G T 0.1758 32 150 0.8476 8.4447573107017626E-01
2R_2422592_SNP A G 0.06667 13 182 0.8228 8.2087146288639423E-01
2R_2422710_SNP C T 0.4444 80 100 0.04714 4.3330940727458522E-02
2R_2422715_SNP T C 0.08163 16 180 0.9675 9.6832852536017000E-01
2R_2422810_SNP C G 0.3611 65 115 0.02325 1.8918833625278440E-02
2R_2422908_SNP A G 0.1036 20 173 0.04493 4.2176293107882956E-02
2R_2422918_SNP A G 0.07538 15 184 0.427 4.4097841199470500E-01
2R_2422931_SNP C T 0.3923 71 110 0.03912 4.1950669824958660E-02
2R_2423029_SNP T C 0.2011 38 151 0.2467 2.3658626839282171E-01
2R_2423112_SNP T A 0.3027 56 129 0.7831 7.7731181410306949E-01
2R_2423152_SNP T G 0.4574 86 102 0.2687 2.7548448963562977E-01
2R_2423654_SNP A G 0.4185 77 107 0.7864 7.7933166274780530E-01
2R_2423702_DEL G GTG 0.08791 16 166 0.5999 5.9337897479296942E-01
2R_2423713_SNP T C 0.09326 18 175 0.1623 1.7335763121126313E-01
2R_2423719_SNP T A 0.05263 10 180 0.9166 9.1521478995967653E-01
2R_2423747_SNP C G 0.1289 25 169 0.3077 3.1893405790941709E-01
2R_2423828_SNP A T 0.1026 20 175 0.2569 2.6855555929299446E-01
2R_2423830_SNP T C 0.1368 26 164 0.9422 9.4164097437419603E-01
2R_2423856_SNP A C 0.08556 16 171 0.9304 9.2950699835747641E-01
2R_2423934_SNP A G 0.1685 31 153 0.1688 1.7605356119813353E-01
2R_2423956_SNP T G 0.5 92 92 0.6557 6.4927081918506779E-01
2R_2423987_SNP G T 0.08718 17 178 0.8703 8.7587032106292528E-01
2R_2424158_SNP A G 0.2935 54 130 0.03434 3.8645311821546194E-02
2R_2424237_SNP T A 0.3077 56 126 0.1594 1.6572195164697978E-01
2R_2424244_SNP C T 0.2742 51 135 0.4495 4.6776550274385531E-01
2R_2424254_SNP C G 0.2742 51 135 0.4095 4.2783303302557352E-01
2R_2424289_SNP T C 0.1077 21 174 0.4161 4.2722532470237307E-01
2R_2424308_SNP C A 0.2826 52 132 0.5764 5.6829536342453213E-01
2R_2424325_SNP A G 0.227 42 143 0.6298 6.2196738585891964E-01
2R_2424859_SNP G C 0.08808 17 176 0.3745 3.6830506926350604E-01
2R_2424978_SNP T C 0.1813 33 149 0.9277 9.2540014138668847E-01
2R_2425028_SNP T G 0.05789 11 179 0.1076 1.0173489967769889E-01
2R_2425093_SNP A G 0.4599 86 101 0.8507 8.5348657309622178E-01
2R_2425176_DEL TT T 0.3503 62 115 0.8497 8.5395006676816354E-01
2R_2425315_SNP C T 0.09137 18 179 0.5439 5.3981299380509051E-01
2R_2425337_SNP C T 0.1071 21 175 0.8564 8.5557825542243704E-01
2R_2425342_SNP A G 0.1071 21 175 0.8564 8.5557825542243704E-01
2R_2425762_SNP C A 0.2406 45 142 0.9624 9.6205674033298005E-01
2R_2425777_SNP G A 0.2606 49 139 0.1669 1.6079123564930975E-01
2R_2425778_SNP C T 0.2486 46 139 0.1469 1.3779564848047610E-01
2R_2425811_SNP T A 0.2287 43 145 0.9959 9.9588694368115538E-01
2R_2425819_SNP G T 0.2961 53 126 0.1188 1.1515836901080234E-01
2R_2425919_SNP C G 0.1497 28 159 0.3918 3.8803604987622231E-01
2R_2425985_SNP T A 0.2181 41 147 0.3625 3.7128774948118193E-01
2R_2426124_SNP C G 0.489 89 93 0.2013 2.0497526598298244E-01
2R_2426127_SNP T A 0.3901 71 111 0.5621 5.4924688067129579E-01
2R_2426207_SNP C T 0.4944 88 90 0.2694 2.7052022140208676E-01
2R_2426247_SNP A C 0.2116 40 149 0.7081 7.1633921225590225E-01
2R_2426570_SNP T G 0.1061 21 177 0.653 6.5197901142770820E-01
2R_2426606_SNP T G 0.1088 21 172 0.3613 3.7065612864714370E-01
2R_2426620_SNP T C 0.4413 79 100 0.4621 4.7164885181644245E-01
2R_2426662_SNP C A 0.1088 21 172 0.1474 1.5642222637934122E-01
2R_2426666_SNP A C 0.3736 68 114 0.9897 9.8992199647713897E-01
2R_2426708_SNP G T 0.3065 57 129 0.4073 3.9726459265831138E-01
2R_2426886_SNP T A 0.07143 14 182 0.4065 3.9986362945810650E-01
2R_2427196_SNP G T 0.1732 31 148 0.2527 2.3336168872645024E-01
2R_2427225_SNP C T 0.1534 29 160 0.3001 2.9713031567371351E-01
2R_2427306_SNP A T 0.4176 76 106 0.9991 9.9910859604187552E-01
2R_2427311_DEL T TTTCTACTG 0.06952 13 174 0.7623 7.5851976422864476E-01
2R_2427325_SNP G C 0.1771 34 158 0.5292 5.2294285048857747E-01
2R_2427345_SNP A G 0.3187 58 124 0.4622 4.5427893829247801E-01
2R_2427480_SNP C T 0.3152 58 126 0.7728 7.7888266091652736E-01
2R_2427512_INS CCGTGGTTCTGTTTGC C 0.07937 15 174 0.9818 9.8158665368616072E-01
2R_2427527_SNP T C 0.09043 17 171 0.5707 5.6698371761098432E-01
2R_2427699_SNP T A 0.1562 30 162 0.5918 5.8882378021588599E-01
2R_2427805_SNP T A 0.1368 26 164 0.6815 6.7787848783385396E-01
2R_2428323_SNP A G 0.09948 19 172 0.8839 8.8599316702348851E-01
2R_2428467_SNP C T 0.2268 44 150 0.1838 1.7969606004384675E-01
2R_2428478_SNP G A 0.4278 77 103 0.9942 9.9432931445824835E-01
2R_2428627_SNP C T 0.3481 63 118 0.4994 5.1090437609544870E-01
2R_2428632_DEL A ACTAACTCTCTGAATTTATTTTGA 0.06486 12 173 0.6975 6.9154076786765017E-01
2R_2428634_SNP A T 0.05294 9 161 0.3407 3.5030709294441398E-01
2R_2428639_SNP C T 0.2561 42 122 0.6188 6.0941003955928486E-01
2R_2428672_SNP A G 0.2394 45 143 0.07354 6.9066078901091052E-02
2R_2428713_DEL G GATG 0.1134 22 172 0.5912 5.9928386119163268E-01
2R_2428735_SNP T C 0.234 44 144 0.9386 9.3779140608107714E-01
2R_2428747_SNP T G 0.2717 50 134 0.1601 1.6864217609418353E-01
2R_2428764_SNP A G 0.05528 11 188 0.8639 8.6790348076075008E-01
2R_2428803_INS C CTCTTTCGGCTTAAAGCC 0.2712 48 129 0.8908 8.8747741657175172E-01
2R_2428847_SNP T C 0.1732 31 148 0.6274 6.1608560561132009E-01
2R_2428852_SNP A C 0.09195 16 158 0.3443 3.4350343579521747E-01
2R_2428885_SNP T C 0.1979 37 150 0.5831 5.9183628204394423E-01
2R_2428892_SNP T A 0.05076 10 187 0.5783 5.7442033464584363E-01
2R_2428894_SNP T G 0.05076 10 187 0.9226 9.2470931026295378E-01
2R_2428904_SNP T A 0.07778 14 166 0.375 3.8600666852700172E-01
2R_2428905_SNP A T 0.05025 10 189 0.6733 6.7064714714937756E-01
2R_2428935_SNP A G 0.05528 11 188 0.8639 8.6790348076075008E-01
2R_2428944_SNP A G 0.1579 30 160 0.2005 1.9117205389745295E-01
2R_2429065_DEL T TT 0.1412 25 152 0.3588 3.5689220992919213E-01
2R_2429194_SNP T C 0.4775 85 93 0.3721 3.6369942058171767E-01
2R_2429219_SNP G C 0.2258 42 144 0.4519 4.3911977313520922E-01
2R_2429265_SNP C T 0.1593 29 153 0.901 8.9843150299794650E-01
2R_2429315_SNP A C 0.08108 15 170 0.8553 8.5077178585548230E-01
2R_2429476_SNP A T 0.06154 12 183 0.5217 5.1584993855757555E-01
2R_2429479_SNP T A 0.05051 10 188 0.7489 7.5564573000000668E-01
2R_2429502_SNP T A 0.05181 10 183 0.3379 3.2796716994969966E-01
2R_2429718_SNP T C 0.1525 27 150 0.6143 6.1599048855644101E-01
2R_2429751_SNP A T 0.06218 12 181 0.7236 7.2085668791648461E-01
2R_2429777_SNP C A 0.3889 70 110 0.5289 5.4007748028924984E-01
2R_2429852_DEL A ATGCCGA 0.07104 13 170 0.6279 6.1983747061068617E-01
2R_2430079_SNP A G 0.1146 22 170 0.2811 2.9041726728953332E-01
2R_2430161_SNP A C 0.1022 19 167 0.4267 4.2969389373712852E-01
2R_2430298_SNP G A 0.2447 46 142 0.3779 3.6896836506204245E-01
2R_2430677_SNP C T 0.05641 11 184 0.8961 8.9566585339840810E-01
2R_2430785_SNP G T 0.09794 19 175 0.4651 4.7454517509620975E-01
2R_2430808_SNP C G 0.3135 58 127 0.7702 7.6638847469238347E-01
2R_2430825_SNP A G 0.3135 58 127 0.4353 4.2279748323400068E-01
2R_2430898_SNP G T 0.2568 47 136 0.7626 7.5945562850152659E-01
2R_2430899_SNP T G 0.2444 44 136 0.4413 4.3565405416198666E-01
2R_2430965_SNP A T 0.3424 63 121 0.9197 9.1911994857808788E-01
2R_2431044_INS TTTGCATT T 0.2287 43 145 0.428 4.1823778939815615E-01
2R_2431068_SNP T C 0.1466 28 163 0.7086 7.1884592549442439E-01
2R_2431075_SNP G A 0.3102 58 129 0.6841 6.8451130632338453E-01
2R_2431198_SNP C T 0.2819 53 135 0.5532 5.5099967944714212E-01
2R_2431346_SNP G C 0.3425 62 119 0.6504 6.4905489676460737E-01
2R_2431615_SNP C T 0.1058 20 169 0.5235 5.2925607469933422E-01
2R_2431620_SNP A G 0.1099 20 162 0.6454 6.3591791944455633E-01
2R_2431642_SNP G T 0.1135 21 164 0.7206 7.2119757096915538E-01
2R_2431681_DEL A ATTGGATACGGGGT 0.09694 19 177 0.6636 6.7371242007490362E-01
2R_2431711_SNP A G 0.2819 53 135 0.9559 9.5649762567783525E-01
2R_2431779_SNP T C 0.3696 68 116 0.5571 5.4668775651851931E-01
2R_2431785_SNP T A 0.2097 39 147 0.5249 5.1653848805376368E-01
2R_2431925_INS GCG G 0.0989 18 164 0.8297 8.2497441786719061E-01
2R_2431947_SNP G T 0.1283 24 163 0.7065 6.9976743414377784E-01
2R_2432051_SNP G T 0.127 24 165 0.9435 9.4280190983669176E-01
2R_2432068_SNP C T 0.2541 46 135 0.7162 7.2369843820039370E-01
2R_2432103_SNP G A 0.1676 31 154 0.7833 7.7959442912612653E-01
2R_2432138_DEL C CTGT 0.1146 22 170 0.3008 3.0916294083598228E-01
2R_2432304_SNP C T 0.2473 46 140 0.6778 6.8188071215354262E-01
2R_2432372_SNP A C 0.4111 74 106 0.8294 8.3441803685875893E-01
2R_2432441_SNP T C 0.125 24 168 0.5919 5.8983386896200152E-01
2R_2432514_SNP T C 0.2527 47 139 0.7259 7.3049507902215460E-01
2R_2432713_SNP T A 0.4181 74 103 0.4771 4.6159523198985930E-01
2R_2432725_SNP A G 0.1459 27 158 0.4755 4.6953816630114098E-01
2R_2432779_SNP A G 0.2459 45 138 0.9128 9.1671265317663064E-01
2R_2432814_SNP C T 0.2928 53 128 0.4725 4.5719645948655396E-01
2R_2432880_SNP C A 0.06091 12 185 0.5906 5.8690005232438214E-01
2R_2432936_SNP G C 0.3867 70 111 0.633 6.4442943388877172E-01
2R_2432940_INS GGATTG G 0.3933 70 108 0.6522 6.6057411116540932E-01
2R_2433011_SNP T G 0.09794 19 175 0.5156 5.2566012544061036E-01
2R_2433108_SNP C A 0.4309 78 103 0.5709 5.6648837613617964E-01
2R_2433112_SNP T G 0.07895 15 175 0.1384 1.3836169197841663E-01
2R_2433156_SNP C T 0.1042 20 172 0.1242 1.3308340080993575E-01
2R_2433195_SNP A C 0.1429 27 162 0.09923 9.5153258201981394E-02
2R_2433232_SNP T C 0.09794 19 175 0.5325 5.4280907528558575E-01
2R_2433486_SNP T C 0.2287 43 145 0.4277 4.3273107275339806E-01
2R_2433578_DEL T TTCCACTTCGTT 0.1564 28 151 0.4045 4.0635712084054354E-01
2R_2433595_SNP T C 0.1077 21 174 0.5406 5.5003013818332835E-01
2R_2433597_SNP C T 0.2094 40 151 0.8361 8.3561140037103532E-01
2R_2433642_DEL G GGCTTTC 0.05914 11 175 0.3735 3.6231063611749603E-01
2R_2433752_SNP C G 0.05128 10 185 0.9726 9.7234388334038457E-01
2R_2433909_SNP C A 0.1005 20 179 0.1907 2.0430541420874837E-01
2R_2434078_SNP C G 0.1784 33 152 0.153 1.6209586441041612E-01
2R_2434080_SNP T G 0.07071 14 184 0.01964 1.8287944295075988E-02
2R_2434164_SNP C A 0.2554 47 137 0.361 3.6652136249365164E-01
2R_2434173_INS TCT T 0.4132 69 98 0.2609 2.7477780578889688E-01
2R_2434245_DEL G AA 0.1958 37 152 0.683 6.8929828034177421E-01
2R_2434276_SNP A T 0.2979 56 132 0.8799 8.7774794357521313E-01
2R_2434278_DEL A AAAAGTACATGCATCAGTCATGGCAATACATTGTATGTATAATAGCTTA 0.1243 23 162 0.6326 6.2426304337153005E-01
2R_2434296_SNP A C 0.0625 10 150 0.4531 5.4447634210251283E-01
2R_2434416_SNP T C 0.4317 79 104 0.9999 9.9988351926754271E-01
2R_2434431_INS TATGTATGTATAT T 0.1016 19 168 0.1067 1.0528712041972843E-01
2R_2434440_SNP A G 0.06736 13 180 0.06127 5.9382294033581008E-02
2R_2434499_SNP C T 0.4802 85 92 0.319 3.0964085564904953E-01
2R_2434501_SNP A G 0.1077 21 174 0.966 9.6548945127378283E-01
2R_2434546_SNP C A 0.478 87 95 0.7243 7.1624140881022402E-01
2R_2434916_SNP G A 0.4637 83 96 0.3419 3.5173279812416336E-01
2R_2434945_SNP A G 0.1765 33 154 0.1609 1.6673279741275548E-01
2R_2434991_SNP A G 0.4615 84 98 0.3676 3.8025241856058578E-01
2R_2435132_SNP T A 0.1522 28 156 0.05211 5.8137645212911378E-02
2R_2435295_SNP A G 0.05128 10 185 0.908 9.0661127088970728E-01
2R_2435381_SNP C T 0.1099 21 170 0.7229 7.3109506800555080E-01
2R_2435383_SNP T G 0.1099 21 170 0.7441 7.5188762578006096E-01
2R_2435392_INS TCGGATGC AG 0.1099 21 170 0.6648 6.7408513715522744E-01
2R_2435413_SNP G T 0.1196 22 162 0.4977 4.8873960065857258E-01
2R_2435424_SNP G A 0.1576 29 155 0.51 5.0093016914598154E-01
2R_2435440_SNP T G 0.1 19 171 0.7974 8.0306116349691847E-01
2R_2435455_SNP C T 0.1 19 171 0.9772 9.7778743304721072E-01
2R_2435493_SNP C A 0.3314 58 117 0.5591 5.4521996167528619E-01
2R_2435615_SNP T G 0.2541 46 135 0.3134 3.2006300384049180E-01
2R_2435717_SNP G A 0.09948 19 172 0.8771 8.7475307560056192E-01
2R_2435720_SNP G C 0.1047 20 171 0.2212 2.1558286773654256E-01
2R_2435801_SNP G C 0.4045 72 106 0.4692 4.8295240948848706E-01
2R_2435847_SNP C A 0.1026 20 175 0.5909 6.0388217641573350E-01
2R_2435849_SNP T A 0.4134 74 105 0.8346 8.3625014307905166E-01
2R_2435852_SNP C A 0.3933 70 108 0.9389 9.3688655599689197E-01
2R_2435903_DEL G CCCT 0.1436 28 167 0.3611 3.7212232643002963E-01
2R_2436523_SNP T C 0.1217 23 166 0.8033 7.9980129347112050E-01
2R_2436537_SNP G A 0.262 49 138 0.614 6.2622580606442779E-01
2R_2436677_SNP G A 0.2865 53 132 0.4864 4.9593774819788661E-01
2R_2436776_SNP T C 0.1136 20 156 0.8228 8.1990269227577495E-01
2R_2436907_SNP G C 0.1042 20 172 0.5278 5.2695277226661075E-01
2R_2437080_SNP G A 0.1882 35 151 0.3054 2.9466645830890792E-01
2R_2437338_SNP T A 0.1217 23 166 0.1536 1.4214843613201633E-01
2R_2437635_SNP T C 0.06122 12 184 0.7917 7.8859727605787233E-01
2R_2437728_SNP A T 0.1739 32 152 0.8573 8.6198308405814261E-01
2R_2437768_SNP G A 0.114 22 171 0.4451 4.6233106874893226E-01
2R_2437789_SNP A T 0.08763 17 177 0.3782 3.7274900013502621E-01
2R_2437859_SNP T C 0.05208 10 182 0.422 4.1477768882826016E-01
2R_2438200_SNP T A 0.1796 30 137 0.4927 4.9509465544674036E-01
2R_2438246_DEL C CTATG 0.05236 10 181 0.8782 8.8030951712216110E-01
2R_2438252_INS TCAT T 0.05319 10 178 0.8626 8.6422430399913686E-01
2R_2438314_SNP G T 0.4651 80 92 0.5806 5.8114552040075051E-01
2R_2438490_SNP T C 0.3352 61 121 0.1833 1.9454307393103409E-01
2R_2438624_SNP A G 0.1064 20 168 0.4895 4.8237260311282992E-01
2R_2438711_SNP A T 0.246 46 141 0.9168 9.1869632072593965E-01
2R_2438717_SNP A C 0.05076 10 187 0.9993 9.9932753786050355E-01
2R_2438758_SNP G A 0.06061 12 186 0.9572 9.5692604886774546E-01
2R_2438803_SNP T A 0.4171 78 109 0.5402 5.3071396470263232E-01
2R_2438807_SNP A T 0.172 32 154 0.3725 3.7866479294599054E-01
2R_2438867_SNP G T 0.0829 16 177 0.2977 2.8871545937690801E-01
2R_2438870_SNP T A 0.07407 14 175 0.05176 4.6575819524032842E-02
2R_2438937_SNP T C 0.05376 10 176 0.769 7.7307587662893218E-01
2R_2438986_SNP A G 0.05181 10 183 0.748 7.5482275883796068E-01
2R_2438996_INS AGA A 0.0904 16 161 0.6285 6.3238363341220882E-01
2R_2439006_SNP G T 0.3261 60 124 0.2472 2.5602471616595224E-01
2R_2439192_SNP A G 0.08854 17 175 0.1163 1.1292409132956416E-01
2R_2439200_SNP A G 0.4167 70 98 0.118 9.7025556944974500E-02
2R_2439304_SNP T C 0.2737 49 130 0.05448 5.0379874257536095E-02
2R_2439332_SNP A G 0.3957 74 113 0.6959 6.9229135840805500E-01
2R_2439344_SNP C A 0.3564 67 121 0.2334 2.2212553296428217E-01
2R_2439354_SNP G A 0.3656 68 118 0.3225 3.1703887639542083E-01
2R_2439411_SNP A G 0.2162 40 145 0.5853 5.7341419685714734E-01
2R_2439436_SNP T G 0.2126 37 137 0.06673 5.9975885907640900E-02
2R_2439549_DEL A AATCCGGTGTGGTATGCGCAACCACCCCTTTGGCGCCCCTTCAGCGCCAAC 0.06486 12 173 0.2769 2.7268807862582078E-01
2R_2439569_SNP A G 0.06667 11 154 0.808 8.0929065895646457E-01
2R_2439792_SNP T C 0.2197 38 135 0.2146 2.0876063756128649E-01
2R_2439916_SNP G A 0.2114 37 138 0.7147 7.1553748462880185E-01
2R_2439920_SNP G A 0.474 82 91 0.2787 2.8090790025846069E-01
2R_2439970_SNP T C 0.0733 14 177 0.5707 5.6404135703583402E-01
2R_2439996_SNP A G 0.3539 63 115 0.2006 2.0440942605893686E-01
2R_2440017_SNP T A 0.05556 11 187 0.8627 8.6767083123082478E-01
2R_2440021_SNP G A 0.4514 79 96 0.04753 5.5050063108594331E-02
2R_2440040_SNP C T 0.2811 52 133 0.9081 9.1042870259265485E-01
2R_2440048_SNP C T 0.2842 52 131 0.962 9.6312343501640141E-01
2R_2440066_SNP C T 0.2772 51 133 0.8882 8.9111994312988640E-01
2R_2440068_SNP T C 0.4 74 111 0.05397 5.6571997520311168E-02
2R_2440093_SNP A C 0.05556 11 187 0.5084 5.2102903494843478E-01
2R_2440096_SNP G T 0.2707 49 132 0.05311 4.5166298914053368E-02
2R_2440361_SNP A C 0.05612 11 185 0.03641 3.5290054158531599E-02
2R_2440418_SNP C T 0.2312 43 143 0.2672 2.8616124695003309E-01
2R_2440840_DEL A AACACC 0.06091 12 185 0.9056 9.0818463989638798E-01
2R_2440889_SNP A T 0.227 42 143 0.7916 7.8712088593385010E-01
2R_2440953_SNP G A 0.2567 48 139 0.2915 3.0235730168342068E-01
2R_2440956_SNP A C 0.2486 46 139 0.2273 2.3512410693986308E-01
2R_2441011_SNP C G 0.2688 50 136 0.6618 6.5472913556225631E-01
2R_2441053_DEL A AGC 0.06091 12 185 0.8983 9.0106158770355294E-01
2R_2441071_SNP A T 0.1309 25 166 0.1887 1.9941813181614798E-01
2R_2441098_SNP G A 0.1111 21 168 0.6061 6.0191292029589749E-01
2R_2441110_SNP A G 0.373 69 116 0.5969 6.1016406661784894E-01
2R_2441295_SNP T C 0.05556 11 187 0.3046 3.0207157464808265E-01
2R_2441296_SNP G T 0.375 69 115 0.03084 2.9346829453320396E-02
2R_2441301_SNP A G 0.1474 28 162 0.7918 7.9241214029770402E-01
2R_2441302_SNP T C 0.05076 10 187 0.1771 1.7359033999112672E-01
2R_2441317_SNP C T 0.375 69 115 0.02775 2.4788560838350310E-02
2R_2441432_SNP T C 0.06061 12 186 0.143 1.3879203499240333E-01
2R_2441471_SNP C T 0.2053 39 151 0.6507 6.4400011654628164E-01
2R_2441527_SNP C T 0.1615 31 161 0.09389 9.4138591517849202E-02
2R_2441538_SNP T A 0.07216 14 180 0.5519 5.4956639946015862E-01
2R_2441603_SNP A T 0.06218 12 181 0.399 4.1191216704090405E-01
2R_2441627_SNP G A 0.1053 20 170 0.4032 4.1316805706934334E-01
2R_2441664_SNP T C 0.2703 50 135 0.3427 3.5901272088687086E-01
2R_2441685_DEL A AA 0.2825 50 127 0.04936 4.3615202765728098E-02
2R_2441829_SNP C G 0.09948 19 172 0.8771 8.7475307560056192E-01
2R_2441869_SNP A G 0.2747 50 132 0.5196 5.0172132264915836E-01
2R_2441896_SNP T G 0.0567 11 183 0.6742 6.8551977124497521E-01
2R_2441944_SNP C T 0.3427 61 117 0.2081 1.9762338850614491E-01
2R_2441990_SNP T C 0.06989 13 173 0.9939 9.9394507069525129E-01
2R_2442053_SNP C T 0.06771 13 179 0.6063 6.0119711571584855E-01
2R_2442125_SNP T A 0.1774 33 153 0.01451 1.2447718540212559E-02
2R_2442162_SNP A G 0.09645 19 178 0.4344 4.4637058194329504E-01
2R_2442212_SNP G A 0.3575 64 115 0.5022 4.9956749222548746E-01
2R_2442267_SNP G A 0.09744 19 176 0.5691 5.8086950680139471E-01
2R_2442390_SNP T C 0.05025 10 189 0.02943 2.8052460856052522E-02
2R_2442411_SNP C G 0.2487 47 142 0.6615 6.6795398444757048E-01
2R_2442436_SNP C T 0.4561 78 93 0.2359 2.3996863716144123E-01
2R_2442449_SNP A T 0.1263 24 166 0.2577 2.4681258588970656E-01
2R_2442463_SNP A C 0.08122 16 181 0.682 6.8976986654231132E-01
2R_2442526_SNP T G 0.05208 10 182 0.5914 5.8392491121360490E-01
2R_2442778_SNP T A 0.0989 18 164 0.9406 9.3909537335277415E-01
2R_2442816_SNP C T 0.474 82 91 0.2926 3.0264472075525772E-01
2R_2443064_SNP C A 0.3548 66 120 0.5562 5.6317744598595931E-01
2R_2443106_SNP T C 0.09375 18 174 0.945 9.4408970247984569E-01
2R_2443139_SNP C A 0.3817 71 115 0.2112 2.1061839754300027E-01
2R_2443298_SNP T C 0.1676 31 154 0.7984 7.9364455675230228E-01
2R_2443342_SNP T G 0.2324 43 142 0.2066 2.2291336162556263E-01
2R_2443383_SNP A G 0.3005 55 128 0.3805 3.9660041401966506E-01
2R_2443488_SNP A T 0.06633 13 183 0.4182 4.1343740266196716E-01
2R_2443533_SNP T C 0.08673 17 179 0.07706 7.7265290582562304E-02
2R_2443572_SNP T G 0.08808 17 176 0.1766 1.6912357122882204E-01
2R_2443593_SNP C G 0.1031 20 174 0.1413 1.3565691545297287E-01
2R_2443610_SNP C T 0.1031 20 174 0.4474 4.4215074890838779E-01
2R_2443611_SNP A C 0.1036 20 173 0.4313 4.2620221727452967E-01
2R_2443624_INS AA A 0.07447 14 174 0.3655 3.5452667726800524E-01
2R_2443707_SNP T G 0.2553 48 140 0.4753 4.8506304571208803E-01
2R_2443879_SNP A G 0.2222 42 147 0.8785 8.7582832351344475E-01
2R_2443956_SNP C T 0.2193 41 146 0.3508 3.4317232716242063E-01
2R_2443993_SNP T G 0.08718 17 178 0.7392 7.3609719487635972E-01
2R_2443996_SNP A G 0.2394 45 143 0.934 9.3310556459716232E-01
2R_2444118_SNP T C 0.2108 39 146 0.2017 1.9175628496934682E-01
2R_2444266_SNP T C 0.2514 45 134 0.8656 8.6424824073836670E-01
2R_2444331_SNP A G 0.3989 71 107 0.1448 1.4568146975135488E-01
2R_2444335_SNP A G 0.267 51 140 0.8973 8.9953328659968501E-01
2R_2444369_SNP G C 0.2258 42 144 0.1859 1.7916774560110416E-01
2R_2444430_SNP A G 0.07179 14 181 0.5321 5.2707183433212657E-01
2R_2444431_SNP C T 0.1053 20 170 0.004941 4.3759743326650868E-03
2R_2444584_SNP G T 0.06091 12 185 0.7728 7.7857735319689680E-01
2R_2444591_SNP T C 0.06701 13 181 0.8644 8.6837490034946740E-01
2R_2444686_SNP A G 0.07143 14 182 0.5411 5.3666258361967722E-01
2R_2444687_SNP A G 0.06667 13 182 0.5315 5.2589837516029792E-01
2R_2444725_SNP A G 0.2116 40 149 0.2968 3.0379880283274474E-01
2R_2444729_SNP A T 0.3913 72 112 0.9323 9.3036306474144825E-01
2R_2444831_DEL A AA 0.1789 34 156 0.3894 3.9760753282260364E-01
2R_2444915_SNP G T 0.4972 89 90 0.3957 4.0295335836077106E-01
2R_2444974_DEL T TATAATA 0.05612 11 185 0.9727 9.7343335798316244E-01
2R_2445082_SNP C A 0.3968 75 114 0.2897 2.7815056216387857E-01
2R_2445086_SNP A T 0.1333 26 169 0.6331 6.2999492477460417E-01
2R_2445165_SNP T A 0.06633 13 183 0.5504 5.4395740258146685E-01
2R_2445170_DEL ACAGGGCTTTCAAGTA A 0.4294 76 101 0.2217 2.2035707883516986E-01
2R_2445277_SNP T G 0.2963 56 133 0.5571 5.5851197032616584E-01
2R_2445324_SNP G T 0.4462 83 103 0.8861 8.8489563406270744E-01
2R_2445384_SNP T C 0.2747 50 132 0.7901 7.8396831458883631E-01
2R_2445599_SNP A G 0.2 35 140 0.4798 4.6989270529272154E-01
2R_2445803_SNP A T 0.09794 19 175 0.03494 3.3703986855258536E-02
2R_2446120_SNP G A 0.3641 67 117 0.02524 3.0473266401854382E-02
2R_2446147_INS G GGGTGAATGG 0.05848 10 161 0.3681 4.3675012658111079E-01
2R_2446231_SNP T C 0.2514 46 137 0.313 3.2761739975013249E-01
2R_2446238_SNP C T 0.05155 10 184 0.6305 6.3765033291055562E-01
2R_2446259_SNP A G 0.4333 78 102 0.1467 1.4493478027152373E-01
2R_2446436_SNP C T 0.262 49 138 0.6035 5.9713653224773644E-01
2R_2446484_SNP T G 0.05699 11 182 0.9764 9.7649726258414826E-01
2R_2446485_SNP G A 0.07143 14 182 0.8437 8.4448547677886843E-01
2R_2446487_SNP C A 0.06667 13 182 0.887 8.8777807519121310E-01
2R_2446488_DEL T TATC 0.06186 12 182 0.9873 9.8738131282286856E-01
2R_2446816_SNP G T 0.2912 53 129 0.2965 3.0663375422396388E-01
2R_2446958_SNP G A 0.4857 85 90 0.127 1.3521130301152029E-01
2R_2446963_SNP T C 0.1497 28 159 0.5444 5.4346335971183002E-01
2R_2447128_SNP G A 0.1657 30 151 0.4903 5.0283976571399225E-01
2R_2447193_SNP A G 0.2054 38 147 0.5993 5.9049005516572350E-01
2R_2447608_SNP T C 0.3224 59 124 0.8584 8.5538369941605441E-01
2R_2447622_SNP T G 0.05789 11 179 0.7967 7.9921472364190405E-01
2R_2447623_SNP G A 0.2826 52 132 0.5593 5.7088182810619381E-01
2R_2448095_SNP A G 0.07772 15 178 0.4254 4.1906575072554841E-01
2R_2448170_SNP C G 0.2826 52 132 0.08599 9.6033568633462019E-02
2R_2448247_SNP G A 0.2989 55 129 0.08423 8.9802644347281468E-02
2R_2448277_SNP A C 0.08854 17 175 0.7059 7.1349252372433214E-01
2R_2448283_SNP T C 0.2074 39 149 0.7304 7.3882451023087170E-01
2R_2448295_SNP C A 0.4056 73 107 0.4616 4.6687142143424254E-01
2R_2448297_SNP T G 0.1838 34 151 0.5368 5.5199771440289136E-01
2R_2448411_SNP C G 0.09326 18 175 0.2336 2.2750286729707148E-01
2R_2448627_DEL C CAGTT 0.07216 14 180 0.8061 8.1002121764670243E-01
2R_2448887_SNP T G 0.06806 13 178 0.6626 6.5907574944558023E-01
2R_2448955_SNP T G 0.1684 32 158 0.7845 7.8876399315335599E-01
2R_2449034_SNP G A 0.05729 11 181 0.7194 7.1553368262363626E-01
2R_2449065_SNP G C 0.2834 53 134 0.05731 6.5155568530388078E-02
2R_2449132_SNP T C 0.1283 24 163 0.433 4.3146655788520794E-01
2R_2449551_SNP T C 0.4773 84 92 0.2799 2.8220239268822589E-01
2R_2449715_SNP C A 0.3736 68 114 0.2044 2.0860606545410409E-01
2R_2449758_SNP C T 0.2834 53 134 0.4278 4.2432645151949699E-01
2R_2450023_SNP C G 0.1204 23 168 0.2909 3.0117878649893637E-01
2R_2450114_SNP T G 0.2416 43 135 0.8291 8.2812526545018650E-01
2R_2450216_INS T TGCAT 0.3085 58 130 0.284 2.8859932763080232E-01
2R_2450564_SNP C G 0.1675 32 159 0.3199 3.1450314331673268E-01
2R_2450582_SNP T C 0.4185 77 107 0.3496 3.5561420989950576E-01
2R_2450676_SNP T G 0.07979 15 173 0.5276 5.3688002846796945E-01
2R_2450677_SNP T G 0.07853 15 176 0.5133 5.2475972977037877E-01
2R_2450765_SNP G A 0.1211 23 167 0.7654 7.7129047489306202E-01
2R_2450882_SNP A C 0.457 85 101 0.2281 2.1685480602272200E-01
2R_2450883_SNP A T 0.459 84 99 0.3011 2.9378523193174511E-01
2R_2450938_INS CACTCCGGCTCCC C 0.311 51 113 0.4759 4.9687233371594697E-01
2R_2451032_SNP T G 0.06806 13 178 0.505 4.9774258127158588E-01
2R_2451233_INS TCCT T 0.07812 15 177 0.3083 3.0598578528904441E-01
2R_2451278_SNP A T 0.05181 10 183 0.572 5.7227071705469146E-01
2R_2451379_SNP G C 0.09326 18 175 0.3734 3.6848614669613955E-01
2R_2451414_INS GG G 0.2331 38 125 0.7512 7.5603699524368917E-01
2R_2451499_SNP A C 0.1755 33 155 0.12 1.3456374427044915E-01
2R_2451524_SNP T A 0.07065 13 171 0.5066 5.0429856994394995E-01
2R_2451527_INS TCTTACT T 0.06283 12 179 0.3739 3.6680430506393502E-01
2R_2451613_DEL CGGCGGAGAAGGATGTGGATG C 0.2418 44 138 0.5134 5.1452582092675991E-01
2R_2451635_SNP G A 0.2404 44 139 0.5275 5.2943670021715117E-01
2R_2451636_SNP G A 0.2404 44 139 0.5275 5.2943670021715117E-01
2R_2451649_SNP T C 0.2473 46 140 0.562 5.6690563098631030E-01
2R_2451669_SNP C T 0.07772 15 178 0.3306 3.2366963033367446E-01
2R_2451678_SNP G A 0.07143 14 182 0.7546 7.5275258363026598E-01
2R_2451724_INS G GG 0.08854 17 175 0.9999 9.9986537377804929E-01
2R_2451790_SNP G C 0.1596 30 158 0.8624 8.6193894920774239E-01
2R_2452110_SNP C T 0.07182 13 168 0.4522 4.4992156057438415E-01
2R_2452250_SNP A C 0.4382 78 100 0.3297 3.1246165916555368E-01
2R_2452253_SNP T C 0.08718 17 178 0.7339 7.3982208339825939E-01
2R_2452364_SNP G A 0.4022 74 110 0.9047 9.0166775490111151E-01
2R_2452511_SNP A C 0.0567 11 183 0.8238 8.2260835431603652E-01
2R_2452526_SNP T C 0.08586 17 181 0.7176 7.2501660111862809E-01
2R_2452760_DEL T TAG 0.07692 15 180 0.7046 7.1054953818846200E-01
2R_2452853_SNP G A 0.4176 76 106 0.392 3.9576386004786568E-01
2R_2452918_SNP A G 0.09474 18 172 0.9536 9.5258339417285809E-01
2R_2453004_SNP G C 0.2983 54 127 0.929 9.2786209306824452E-01
2R_2453192_SNP T G 0.2155 39 142 0.7334 7.3837219383422581E-01
2R_2453220_SNP C T 0.413 76 108 0.6974 6.8834021088648523E-01
2R_2453297_SNP A G 0.4372 80 103 0.7357 7.3132835251158745E-01
2R_2453327_SNP T G 0.337 61 120 0.3889 3.8993996758955141E-01
2R_2453386_SNP A G 0.4121 75 107 0.4492 4.4125867390432361E-01
2R_2453604_SNP G T 0.07853 15 176 0.1763 1.8456329831508533E-01
2R_2453736_SNP T G 0.1152 22 169 0.1897 1.7925653722980484E-01
2R_2453776_SNP A T 0.1629 29 149 0.2067 1.9427000830515984E-01
2R_2453816_SNP A G 0.07292 14 178 0.8522 8.5457269668325009E-01
2R_2453996_DEL C CG 0.09948 19 172 0.8189 8.1752280926825671E-01
2R_2454088_SNP T C 0.2143 39 143 0.8138 8.0743592498133010E-01
2R_2454123_SNP G A 0.2703 50 135 0.8983 9.0100114166764067E-01
2R_2454204_SNP C A 0.1979 37 150 0.1302 1.3206910970347974E-01
2R_2454228_SNP A C 0.0733 14 177 0.1045 9.7203194942177773E-02
2R_2454300_SNP C T 0.07692 15 180 0.1114 1.0554882248540154E-01
2R_2454309_SNP A G 0.08718 17 178 0.6066 6.1444318981112800E-01
2R_2454316_SNP C A 0.08163 16 180 0.2918 2.8475949951646506E-01
2R_2454371_SNP A G 0.07179 14 181 0.27 2.6200042950499658E-01
2R_2454943_SNP C T 0.3559 63 114 0.497 4.9725650594425552E-01
2R_2454944_SNP C T 0.4778 86 94 0.3254 3.2703207692046887E-01
2R_2454972_SNP T C 0.1016 19 168 0.3746 3.6723609924016754E-01
2R_2455015_SNP T C 0.1587 30 159 0.5273 5.3296927042409159E-01
2R_2455066_SNP C T 0.4775 85 93 0.5621 5.6052447470150235E-01
2R_2455350_SNP C A 0.1892 35 150 0.5427 5.4826771945452146E-01
2R_2455557_SNP T G 0.07143 14 182 0.9032 9.0202898486546779E-01
2R_2455602_SNP G A 0.1604 30 157 0.7417 7.3759895338802384E-01
2R_2455746_SNP G C 0.2292 44 148 0.7358 7.4276788919128645E-01
2R_2455752_SNP T A 0.3016 57 132 0.566 5.7680648757485919E-01
2R_2455760_SNP T G 0.1421 27 163 0.4462 4.6088470492674904E-01
2R_2455763_SNP T G 0.127 24 165 0.9609 9.6020220315114224E-01
2R_2455771_SNP C T 0.1143 20 155 0.9336 9.3365025391242074E-01
2R_2455901_SNP A C 0.05155 10 184 0.6043 6.0053171448302178E-01
2R_2455902_SNP A G 0.05181 10 183 0.62 6.1728217507305594E-01
2R_2455958_SNP C T 0.2513 47 140 0.3527 3.6751344599081259E-01
2R_2456080_SNP G A 0.1316 25 165 0.2162 2.0488914511149725E-01
2R_2456162_SNP A G 0.09326 18 175 0.3144 3.3203288651529983E-01
2R_2456236_SNP T C 0.05181 10 183 0.5248 5.1893555462734309E-01
2R_2456238_SNP G T 0.4239 78 106 0.4266 4.2948875216130178E-01
2R_2456244_SNP A G 0.09184 18 178 0.555 5.6427466490607703E-01
2R_2456258_SNP A C 0.1989 37 149 0.7828 7.8620418501467160E-01
2R_2456739_SNP A G 0.07216 14 180 0.919 9.1919637804123444E-01
2R_2457358_SNP A G 0.3636 64 112 0.4919 4.8634326018921226E-01
2R_2457560_SNP T A 0.09326 18 175 0.529 5.2141115614647715E-01
2R_2457735_SNP T G 0.3152 58 126 0.6532 6.4443175328096602E-01
2R_2457777_SNP T G 0.08421 16 174 0.3092 2.9680378730115997E-01
2R_2457903_SNP A T 0.08947 17 173 0.5829 5.7477828076636084E-01
2R_2457962_SNP G A 0.1036 20 173 0.7821 7.8596415959398680E-01
2R_2458135_SNP T C 0.3242 59 123 0.5115 5.2971596448207314E-01
2R_2458174_SNP T C 0.1223 23 165 0.7457 7.5018910629375957E-01
2R_2458367_SNP A C 0.1406 27 165 0.9853 9.8585571107497361E-01
2R_2458395_SNP C T 0.1128 22 173 0.952 9.5325095355595335E-01
2R_2458402_SNP C G 0.1406 27 165 0.9348 9.3650606487385490E-01
2R_2458452_SNP C T 0.1755 33 155 0.3608 3.7340408308065276E-01
2R_2458467_SNP A G 0.4892 91 95 0.4643 4.7180180208923339E-01
2R_2458493_SNP T C 0.07895 15 175 0.5696 5.6261806812929271E-01
2R_2458501_SNP A G 0.09375 18 174 0.2568 2.4804876610066506E-01
2R_2458529_SNP T C 0.07407 14 175 0.4432 4.3960357065083144E-01
2R_2458610_SNP C A 0.09474 18 172 0.3993 3.9856831228024348E-01
2R_2458691_SNP T A 0.227 42 143 0.6581 6.6972407874461792E-01
2R_2458852_SNP G T 0.3911 70 109 0.4078 4.2153057293632046E-01
2R_2459080_SNP A G 0.3039 55 126 0.9178 9.2084161235017925E-01
2R_2459248_SNP G A 0.3297 60 122 0.4781 4.9334700482550831E-01
2R_2459316_SNP A G 0.1036 20 173 0.5826 5.7838207260970642E-01
2R_2459390_SNP A G 0.4862 88 93 0.4944 4.8164819786769586E-01
2R_2459447_SNP C T 0.4355 81 105 0.4451 4.5141243121664587E-01
2R_2459738_SNP A G 0.1146 22 170 0.1778 1.9369948467292941E-01
2R_2459760_SNP T G 0.1053 20 170 0.264 2.5278506077266671E-01
2R_2459883_SNP A G 0.08901 17 174 0.7829 7.7782185526381020E-01
2R_2459961_SNP C G 0.2796 52 134 0.6228 6.1640228308328837E-01
2R_2460411_SNP T A 0.3476 65 122 0.06461 6.1391847877754500E-02
2R_2460449_SNP C A 0.4118 77 110 0.1244 1.2040748906784027E-01
2R_2460469_SNP A T 0.2632 50 140 0.1364 1.4784069807852229E-01
2R_2460472_DEL C CACCTTTCTGC 0.2432 45 140 0.2283 2.4730441209921739E-01
2R_2460514_SNP G A 0.3651 69 120 0.08425 8.0539068178030263E-02
2R_2460540_SNP T C 0.492 92 95 0.09204 8.6896411726768430E-02
2R_2460780_SNP T C 0.09278 18 176 0.6866 6.9514394209016328E-01
2R_2460800_SNP A T 0.3037 58 133 0.891 8.8923327365484939E-01
2R_2460842_SNP G A 0.07035 14 185 0.9988 9.9879301791360586E-01
2R_2460979_SNP A T 0.1237 24 170 0.2325 2.3129091310447225E-01
2R_2461004_DEL CC TACGGA 0.1042 20 172 0.7682 7.7071502660235058E-01
2R_2461011_SNP T C 0.1179 23 172 0.3647 3.6317813518855713E-01
2R_2461794_SNP G C 0.06154 12 183 0.4529 4.5213013237554467E-01
2R_2461804_SNP G C 0.492 92 95 0.4153 4.3059887729495627E-01
2R_2461928_SNP A G 0.2381 45 144 0.2678 2.5814952804774582E-01
2R_2461984_SNP G A 0.2381 45 144 0.2861 2.8654947607363868E-01
2R_2462032_SNP C T 0.1414 27 164 0.4602 4.5171639254915052E-01
2R_2462065_SNP T C 0.1173 23 173 0.626 6.2179246610796657E-01
2R_2462112_SNP A G 0.09645 19 178 0.5481 5.5818166630354948E-01
2R_2462158_SNP T A 0.3164 56 121 0.8838 8.8478639933477032E-01
2R_2462265_SNP T A 0.06557 12 171 0.4514 4.4054461318623195E-01
2R_2462385_SNP C G 0.2404 44 139 0.2091 1.9683525541736824E-01
2R_2462471_SNP C A 0.05076 10 187 0.157 1.5390219386166970E-01
2R_2462824_DEL G GAT 0.08947 17 173 0.8797 8.7781628707712056E-01
2R_2462852_SNP T G 0.1128 22 173 0.6613 6.5777332895250562E-01
2R_2462893_SNP A G 0.4615 84 98 0.9327 9.3391505276103082E-01
2R_2463043_SNP A G 0.07692 15 180 0.1401 1.3310172860334191E-01
2R_2463416_SNP G T 0.4972 90 91 0.3634 3.4507847390786239E-01
2R_2463541_SNP A T 0.3602 67 119 0.2874 2.9650464252843700E-01
2R_2463585_SNP C A 0.2376 43 138 0.3528 3.3791938066295168E-01
2R_2463689_SNP T A 0.07614 15 182 0.2974 2.9264628256293557E-01
2R_2463705_SNP A G 0.07576 15 183 0.1741 1.6996507296783636E-01
2R_2464017_SNP G T 0.1295 25 168 0.2332 2.4501222691653202E-01
2R_2464124_DEL T TTTTTGTAG 0.1031 20 174 0.661 6.6821234153760556E-01
2R_2464163_DEL T TT 0.2787 51 132 0.8264 8.2943242201720735E-01
2R_2464170_INS TA T 0.1031 20 174 0.57 5.7765413965955237E-01
2R_2464173_SNP T A 0.4696 85 96 0.3299 3.4017295148574467E-01
2R_2464217_SNP G A 0.1344 25 161 0.8121 8.1097732590492866E-01
2R_2464467_SNP G C 0.4944 89 91 0.1762 1.8178948368726211E-01
2R_2464487_SNP A G 0.107 20 167 0.002651 3.6632687740216969E-03
2R_2465060_DEL A AA 0.1299 23 154 0.698 6.9777706118601368E-01
2R_2465204_SNP G A 0.4011 75 112 0.6257 6.1888745283967639E-01
2R_2465212_SNP A G 0.3978 74 112 0.5624 5.5370428623003409E-01
2R_2465409_SNP T C 0.08021 15 172 0.5958 6.0151612185837278E-01
2R_2465415_SNP A C 0.2258 42 144 0.3935 3.8288540882612543E-01
2R_2465436_SNP C T 0.2446 45 139 0.5254 5.2728045701725201E-01
2R_2465443_SNP A T 0.2404 44 139 0.4877 4.8873668437294671E-01
2R_2465461_SNP C T 0.164 31 158 0.8081 8.1188389989676890E-01
2R_2465705_SNP T A 0.4022 74 110 0.3068 3.1431298365681293E-01
2R_2465738_SNP T G 0.3763 70 116 0.1508 1.5675619257416484E-01
2R_2465802_SNP T G 0.123 23 164 0.8477 8.4491450181411887E-01
2R_2466212_DEL C CTCGTC 0.2959 50 119 0.6921 6.9528129480475820E-01
2R_2466264_DEL G TC 0.06061 12 186 0.08208 7.8870049509348672E-02
2R_2466368_SNP A T 0.3098 57 127 0.5658 5.6912221756603676E-01
2R_2466369_SNP A G 0.3039 55 126 0.5065 5.0944856599597954E-01
2R_2466377_SNP A C 0.08421 16 174 0.6196 6.1307542539507409E-01
2R_2466379_INS GAATGAA C 0.08421 16 174 0.3633 3.5818921639092061E-01
2R_2466414_SNP A G 0.08901 17 174 0.6265 6.2100891601707486E-01
2R_2466509_SNP C T 0.3723 70 118 0.9724 9.7340797301327497E-01
2R_2466562_SNP C T 0.4372 80 103 0.5762 5.8233954714175373E-01
2R_2466625_SNP A C 0.08377 16 175 0.9579 9.5789635855250455E-01
2R_2466677_SNP C A 0.1323 25 164 0.9134 9.1150963875208069E-01
2R_2466846_SNP C T 0.4837 89 95 0.7109 7.1715448044125130E-01
2R_2466889_SNP T C 0.1309 25 166 0.4255 4.3511040581510108E-01
2R_2467001_SNP A G 0.4426 81 102 0.5859 5.9788847058331562E-01
2R_2467111_SNP T A 0.2131 39 144 0.2058 2.1779381789358476E-01
2R_2467142_SNP T A 0.3622 67 118 0.732 7.3624165755382487E-01
2R_2467261_SNP C G 0.4824 82 88 0.1142 1.0167195609282997E-01
2R_2467272_SNP T C 0.4908 80 83 0.06439 5.3612236440713258E-02
2R_2467302_SNP A T 0.3486 61 114 0.2965 2.7908693771762594E-01
2R_2467307_SNP C T 0.1038 19 164 0.3579 3.4426283532310697E-01
2R_2472371_SNP A T 0.4831 86 92 0.7327 7.3205037340000012E-01
2R_2472385_INS TAT T 0.3466 61 115 0.9183 9.1828323429461045E-01
2R_2472390_DEL A AATA 0.3239 57 119 0.803 8.0329534642621381E-01
2R_2472397_SNP A G 0.4751 86 95 0.8261 8.2864672349842960E-01
2R_2472420_SNP T G 0.3587 66 118 0.6373 6.4446742390373546E-01
2R_2472470_SNP G A 0.5 88 88 0.3162 3.0379942118970826E-01
2R_2472655_SNP T C 0.1559 29 157 0.1701 1.8487500378627841E-01
2R_2472708_SNP T G 0.0582 11 178 0.08717 8.9188665576880655E-02
2R_2472712_SNP A T 0.3005 55 128 0.9241 9.2451072693841441E-01
2R_2472955_SNP A G 0.09694 19 177 0.9868 9.8719429331727071E-01
2R_2473072_SNP G C 0.2169 41 148 0.4519 4.5796103642247155E-01
2R_2473077_SNP A G 0.3098 57 127 0.7585 7.5992325264072524E-01
2R_2473081_SNP G A 0.1123 21 166 0.9961 9.9604181248340651E-01
2R_2473106_SNP C G 0.1309 25 166 0.6894 6.8363852205959996E-01
2R_2473170_SNP T G 0.1421 27 163 0.3161 3.1093776608264290E-01
2R_2473529_SNP G A 0.453 82 99 0.2053 2.1504084681067015E-01
2R_2473580_SNP A G 0.114 22 171 0.8995 8.9755046821849149E-01
2R_2473591_SNP T C 0.4709 81 91 0.3259 3.2187120104983147E-01
2R_2473619_SNP A C 0.2162 40 145 0.5538 5.5845761350415501E-01
2R_2473711_SNP G C 0.4064 76 111 0.9233 9.2435795958021916E-01
2R_2474009_INS T TT 0.2514 45 134 0.3157 3.0151798411938791E-01
2R_2474052_SNP G A 0.06842 13 177 0.3316 3.2744575524556829E-01
2R_2474086_SNP G A 0.324 58 121 0.5877 5.7475586399161060E-01
2R_2474121_SNP T A 0.3371 59 116 0.1404 1.4667046027495312E-01
2R_2474125_SNP T G 0.1183 22 164 0.4281 4.3600959747224199E-01
2R_2474164_SNP T C 0.1582 28 149 0.9069 9.0386952713660307E-01
2R_2474174_SNP C A 0.269 46 125 0.6103 6.0590068979463962E-01
2R_2474221_SNP A T 0.2816 49 125 0.1006 1.0274070582696904E-01
2R_2474285_SNP C T 0.07216 14 180 0.07563 7.1700645424167958E-02
2R_2474296_SNP T C 0.1176 22 165 0.8411 8.3742156542622137E-01
2R_2474363_SNP T C 0.1088 21 172 0.498 5.0667225941974481E-01
2R_2474372_SNP A G 0.08901 17 174 0.7579 7.5330182335054607E-01
2R_2474391_SNP A G 0.1173 23 173 0.796 8.0077155871310779E-01
2R_2474411_SNP A C 0.3459 64 121 0.5755 5.6651863936327962E-01
2R_2474456_SNP C T 0.2713 51 137 0.3101 3.1160424908006412E-01
2R_2474486_DEL T TAGGGTGGAGAGCT 0.3022 55 127 0.8913 8.9225566507697807E-01
2R_2474638_SNP G A 0.369 69 118 0.107 1.1730343579239944E-01
2R_2474937_INS TCGCCACTCCTGAACCAGGACAAT T 0.1366 25 158 0.3271 3.2240479688259926E-01
2R_2475004_SNP T C 0.1487 29 166 0.5991 6.1029008050472278E-01
2R_2475005_SNP G A 0.09424 18 173 0.1381 1.3604360591774489E-01
2R_2475086_SNP A C 0.1526 29 161 0.6268 6.3310614086198425E-01
2R_2475256_SNP A C 0.1354 26 166 0.822 8.2734778960342648E-01
2R_2475398_SNP T A 0.07772 15 178 0.07991 7.9090978181683133E-02
2R_2475457_SNP G A 0.3481 63 118 0.6432 6.5355727379691508E-01
2R_2475706_SNP T C 0.2626 47 132 0.9547 9.5466537984711830E-01
2R_2475713_SNP A G 0.1135 21 164 0.6014 6.1244044999490033E-01
2R_2475766_SNP A G 0.2825 50 127 0.7376 7.4162273069682882E-01
2R_2475768_SNP T A 0.2833 51 129 0.9834 9.8337751850367328E-01
2R_2475823_SNP T G 0.4802 85 92 0.6881 6.8960477850382640E-01
2R_2475967_SNP A T 0.05051 10 188 0.447 4.4209266297915417E-01
2R_2475968_SNP T G 0.1282 25 170 0.182 1.9155874024748143E-01
2R_2475980_SNP A G 0.1615 31 161 0.7142 7.2127202336221863E-01
2R_2475994_SNP A G 0.1263 25 173 0.4419 4.5448939209314110E-01
2R_2476048_DEL T ATGCAAC 0.1551 29 158 0.7304 7.2469771009023853E-01
2R_2476069_SNP T C 0.2527 47 139 0.2175 2.2986914313519036E-01
2R_2476129_SNP C G 0.4693 84 95 0.8985 8.9880393506866940E-01
2R_2476137_INS ACATA A 0.4607 82 96 0.7202 7.2470749818136371E-01
2R_2476141_SNP A C 0.4725 86 96 0.8948 8.9537493086085251E-01
2R_2476210_SNP C T 0.1217 23 166 0.9263 9.2772226367200172E-01
2R_2476356_SNP G A 0.1211 23 167 0.7832 7.8101144425925217E-01
2R_2476532_SNP T C 0.05641 11 184 0.679 6.7494293626458379E-01
2R_2476589_SNP C G 0.06091 12 185 0.3149 3.0895595197254422E-01
2R_2476713_SNP T G 0.06701 13 181 0.4712 4.6371113797438002E-01
2R_2476822_SNP C G 0.3552 65 118 0.482 4.7606897902910739E-01
2R_2476831_INS AG A 0.08247 16 178 0.7842 7.8009392656495391E-01
2R_2476834_INS A AA 0.452 80 97 0.8176 8.1807513071090043E-01
2R_2476855_SNP C T 0.3571 65 117 0.8965 8.9360962154102663E-01
2R_2476900_SNP C A 0.2989 55 129 0.2219 2.0407635397382118E-01
2R_2476980_SNP T C 0.05236 10 181 0.4943 4.9143096997300062E-01
2R_2477001_SNP C G 0.2193 41 146 0.8333 8.3651780833978795E-01
2R_2477012_SNP A C 0.4973 91 92 0.21 2.1732381059669303E-01
2R_2477040_SNP G A 0.4946 91 93 0.188 1.9233915167963156E-01
2R_2477071_SNP A C 0.4565 84 100 0.3424 3.5271409091906736E-01
2R_2477195_SNP A C 0.2181 41 147 0.4567 4.5500335779307954E-01
2R_2477210_SNP T C 0.09231 18 177 0.6322 6.3019507384091233E-01
2R_2477279_SNP G T 0.4946 91 93 0.3398 3.6110876265940239E-01
2R_2477506_SNP C G 0.3424 63 121 0.9249 9.2643943636492265E-01
2R_2477542_SNP A G 0.3184 57 122 0.8699 8.7479459539669668E-01
2R_2477759_SNP A C 0.2865 51 127 0.766 7.7155221222640458E-01
2R_2477930_SNP G A 0.2181 41 147 0.6262 6.1861460217627096E-01
2R_2477950_SNP A C 0.1066 21 176 0.6372 6.4581346243709836E-01
2R_2478083_SNP T A 0.09845 19 174 0.6814 6.7579148179135484E-01
2R_2478096_SNP G A 0.1129 21 165 0.4704 4.7489765030102959E-01
2R_2478138_SNP T C 0.4944 89 91 0.8142 8.1396376288681926E-01
2R_2478202_SNP G T 0.1675 33 164 0.2881 2.8180425913589358E-01
2R_2478220_SNP T C 0.1804 35 159 0.5627 5.6503264542082776E-01
2R_2478224_SNP T A 0.08854 17 175 0.5192 5.1124735612789940E-01
2R_2478339_SNP A T 0.05102 10 186 0.3068 3.0400771956191719E-01
2R_2478380_SNP A G 0.07143 14 182 0.07907 7.7376339543005365E-02
2R_2478383_SNP A G 0.06701 13 181 0.05105 4.9054677565423394E-02
2R_2478391_SNP C T 0.06667 13 182 0.05065 4.8923777361595096E-02
2R_2478519_SNP T G 0.2131 39 144 0.4134 3.9621669998792397E-01
2R_2479146_SNP A T 0.2216 41 144 0.4013 4.0441594671529912E-01
2R_2479208_SNP A C 0.45 81 99 0.4773 4.7954732119880694E-01
2R_2479230_SNP A G 0.05102 10 186 0.4458 4.4101717049676381E-01
2R_2479281_SNP C G 0.4749 85 94 0.8267 8.3064375258339984E-01
2R_2479303_SNP A G 0.09626 18 169 0.4538 4.4777179379751308E-01
2R_2479338_SNP A G 0.3829 67 108 0.7569 7.6196061464260734E-01
2R_2479376_SNP T G 0.1 19 171 0.1145 1.2145477040530328E-01
2R_2479569_SNP T C 0.06633 13 183 0.3805 3.7956508167632985E-01
2R_2479852_SNP G C 0.1872 35 152 0.436 4.2511478239428602E-01
2R_2480053_SNP G A 0.1111 21 168 0.3022 2.9628940140108218E-01
2R_2480244_SNP G C 0.07368 14 176 0.8487 8.4681759076978302E-01
2R_2480321_SNP T C 0.07812 15 177 0.4377 4.2873867611789074E-01
2R_2480331_SNP T G 0.05914 11 175 0.0916 9.7622779760578315E-02
2R_2480535_INS CC C 0.07104 13 170 0.7934 7.8651714826138053E-01
2R_2480609_SNP G A 0.1005 19 170 0.9705 9.6981888241377279E-01
2R_2480611_SNP A G 0.1452 27 159 0.1102 1.1282825514256412E-01
2R_2480661_SNP G A 0.358 63 113 0.648 6.5399762365009739E-01
2R_2480686_SNP A G 0.2021 38 150 0.2659 2.7569188894527796E-01
2R_2480705_DEL G GTCTGGG 0.1 18 162 0.3486 3.4183859043801468E-01
2R_2480734_SNP A G 0.1047 20 171 0.8114 8.0719829753819972E-01
2R_2480850_SNP T G 0.2386 42 134 0.7304 7.3157033881101297E-01
2R_2480936_SNP T C 0.06122 12 184 0.6193 6.1686157697290034E-01
2R_2481004_DEL G GCCTGG 0.07568 14 171 0.6205 6.0801622120414289E-01
2R_2481016_SNP C T 0.1405 26 159 0.2969 2.8236782076128419E-01
2R_2481158_SNP T C 0.2394 45 143 0.5671 5.7780368315817954E-01
2R_2481369_SNP C T 0.4505 82 100 0.76 7.5139072700288412E-01
2R_2481399_SNP A G 0.2979 56 132 0.4705 4.5941780037001700E-01
2R_2481404_SNP C G 0.3676 68 117 0.627 6.2960769121051485E-01
2R_2481446_SNP C T 0.08854 17 175 0.7531 7.4908183341048173E-01
2R_2481462_SNP G A 0.1179 23 172 0.7902 7.9822674396442361E-01
2R_2481506_SNP T C 0.08081 16 182 0.4237 4.2188298816697833E-01
2R_2481539_SNP G T 0.2124 41 152 0.09474 9.0417376923115800E-02
2R_2481551_SNP T C 0.2 35 140 0.59 5.7918421036071988E-01
2R_2481611_SNP G T 0.06989 13 173 0.9276 9.2819193622676088E-01
2R_2481615_SNP T C 0.07937 15 174 0.5342 5.4415977052323150E-01
2R_2481617_MNP AAAAG CCCCT 0.06989 13 173 0.927 9.2756853505185721E-01
2R_2481625_SNP T G 0.08466 16 173 0.8853 8.8692413424120242E-01
2R_2481627_SNP C G 0.08021 15 172 0.8059 8.0976449860174327E-01
2R_2481635_SNP G C 0.09424 18 173 0.6709 6.7631353147447348E-01
2R_2481636_SNP T G 0.08466 16 173 0.7641 7.6712920115270811E-01
2R_2481645_SNP T C 0.09424 18 173 0.854 8.5601838493304383E-01
2R_2481649_SNP A C 0.09896 19 173 0.883 8.8485155592643161E-01
2R_2481651_SNP T C 0.09896 19 173 0.883 8.8485155592643161E-01
2R_2481665_SNP T C 0.08947 17 173 0.8878 8.8932910389566755E-01
2R_2481666_SNP G A 0.09896 19 173 0.883 8.8485155592643161E-01
2R_2481668_SNP A T 0.09896 19 173 0.883 8.8485155592643161E-01
2R_2481669_SNP G A 0.09948 19 172 0.8753 8.7703705631602535E-01
2R_2481672_SNP T A 0.09896 19 173 0.883 8.8485155592643161E-01
2R_2481674_SNP A T 0.09424 18 173 0.955 9.5567584714063691E-01
2R_2481675_SNP A T 0.09948 19 172 0.9358 9.3690140698296998E-01
2R_2481677_SNP C G 0.1088 21 172 0.8336 8.3675717469951061E-01
2R_2481682_SNP T A 0.08901 17 174 0.7501 7.4535111294754763E-01
2R_2481717_SNP A C 0.1316 25 165 0.5306 5.1973144718409214E-01
2R_2481841_SNP T G 0.3011 56 130 0.7572 7.5148137188892805E-01
2R_2481877_SNP T C 0.1173 23 173 0.7411 7.4720884175351165E-01
2R_2481908_SNP A G 0.4886 86 90 0.4822 4.9268058343423038E-01
2R_2481923_SNP T C 0.1134 22 172 0.1806 1.7723817687001164E-01
2R_2481978_SNP T C 0.3946 73 112 0.6989 7.0414549444628260E-01
2R_2482053_SNP T G 0.1833 33 147 0.9086 9.0880974081414123E-01
2R_2482057_SNP A G 0.3495 65 121 0.9614 9.6231358866167671E-01
2R_2482072_SNP G A 0.2541 46 135 0.1029 9.4800801680426483E-02
2R_2482150_SNP A T 0.1295 25 168 0.07264 8.1707818102114152E-02
2R_2482193_SNP T C 0.4324 80 105 0.2445 2.5304209261219168E-01
2R_2482212_SNP G T 0.4348 80 104 0.2079 2.1383622763446852E-01
2R_2482271_SNP T C 0.1211 23 167 0.8995 8.9722566931200620E-01
2R_2482285_SNP T A 0.09375 18 174 0.6558 6.4896611833527040E-01
2R_2482306_SNP A T 0.1198 23 169 0.9092 9.0756423384629359E-01
2R_2482348_SNP T G 0.3936 74 114 0.9232 9.2465035473575297E-01
2R_2482476_SNP A G 0.1571 30 161 0.4788 4.7186585522240621E-01
2R_2482498_SNP T A 0.1302 25 167 0.09132 1.0290312525275658E-01
2R_2482766_SNP C T 0.2474 47 143 0.6417 6.5373731072864616E-01
2R_2482795_DEL T TAGAATGGAGTT 0.173 32 153 0.7916 7.8597008570694538E-01
2R_2482823_DEL A AAA 0.07895 15 175 0.9336 9.3220801144623677E-01
2R_2482884_SNP T C 0.05051 10 188 0.4117 4.0948525476055631E-01
2R_2482903_SNP G A 0.4863 89 94 0.4426 4.4268463156257520E-01
2R_2482952_SNP A G 0.3923 71 110 0.6589 6.5884800362217866E-01
2R_2482957_SNP C A 0.05128 10 185 0.7975 7.9740552777161477E-01
2R_2482958_SNP T A 0.06091 12 185 0.1852 1.7978629366771937E-01
2R_2482960_INS TGTGTAG T 0.05612 11 185 0.8508 8.5111669495694731E-01
2R_2483139_SNP T C 0.3681 67 115 0.3047 3.1735547691672694E-01
2R_2483233_DEL GG G 0.3918 67 104 0.9825 9.8208112003386994E-01
2R_2483361_SNP A T 0.08901 17 174 0.06308 7.0570119722967561E-02
2R_2483377_SNP C G 0.07653 15 181 0.25 2.4253711050894744E-01
2R_2483531_SNP T C 0.07143 14 182 0.297 2.8996402725980808E-01
2R_2483581_DEL CGTC C 0.2197 38 135 0.1891 1.7557848789411812E-01
2R_2483828_SNP C A 0.1406 27 165 0.563 5.6989715547515740E-01
2R_2483829_SNP C A 0.133 25 163 0.6134 6.2423584406566701E-01
2R_2484053_DEL G GGAAGCG 0.1368 26 164 0.5545 5.4834094209216655E-01
2R_2484078_SNP C G 0.1276 25 171 0.4464 4.4560019201213730E-01
2R_2484079_SNP A T 0.1186 23 171 0.3908 3.8851975066466615E-01
2R_2484139_SNP A G 0.2043 38 148 0.5384 5.3340803279892968E-01
2R_2484159_SNP C G 0.06122 12 184 0.3207 3.1723829740916509E-01
2R_2484161_SNP A G 0.2486 46 139 0.7369 7.4184483686028002E-01
2R_2484198_SNP A G 0.05464 10 173 0.3386 3.4327599571665968E-01
2R_2484210_SNP A G 0.1158 22 168 0.4524 4.6535145641457687E-01
2R_2484434_SNP A G 0.164 31 158 0.9537 9.5290041385815227E-01
2R_2484464_SNP T G 0.05051 10 188 0.2589 2.5525847233046517E-01
2R_2484509_SNP A T 0.05181 10 183 0.06337 6.9188632911926465E-02
2R_2484820_SNP T G 0.2579 49 141 0.075 7.9200474381461591E-02
2R_2484821_SNP C T 0.2513 48 143 0.07588 8.0970348894712163E-02
2R_2484834_SNP T A 0.3583 67 120 0.1452 1.5000198895795502E-01
2R_2484890_SNP T G 0.3784 70 115 0.3744 3.8954916212850321E-01
2R_2484925_SNP T G 0.3352 61 121 0.3964 4.0730788107103122E-01
2R_2484930_SNP T G 0.3204 58 123 0.3154 3.2959309563598338E-01
2R_2484950_SNP A T 0.133 25 163 0.3152 3.2470860965465997E-01
2R_2484987_SNP A C 0.1562 30 162 0.9734 9.7299222091050053E-01
2R_2484994_SNP A C 0.1158 22 168 0.4604 4.5674255039683864E-01
2R_2484995_SNP G T 0.375 69 115 0.7612 7.7558473950785400E-01
2R_2484997_SNP T A 0.2363 43 139 0.8556 8.5309277128524397E-01
2R_2485072_SNP T C 0.2011 37 147 0.8108 8.0559284980945023E-01
2R_2485091_SNP G C 0.4734 89 99 0.2901 2.7975789877826462E-01
2R_2485280_SNP A C 0.2124 41 152 0.3246 3.3496535140856676E-01
2R_2485388_SNP A T 0.06667 13 182 0.6909 6.8635324861711100E-01
2R_2485432_DEL T TTATCCCCTCGCTGACTAAGCCTGTTCCATTAAATT 0.1316 25 165 0.6446 6.4957442830799605E-01
2R_2485503_SNP T C 0.1684 32 158 0.6309 6.3746008010237354E-01
2R_2485664_SNP A T 0.1368 26 164 0.3168 3.3314779306976428E-01
2R_2485682_SNP T G 0.05729 11 181 0.7059 7.0442241295342178E-01
2R_2485750_SNP C T 0.1429 25 150 0.1219 1.2027351753000481E-01
2R_2485781_SNP A T 0.2571 45 130 0.4452 4.4186357588143232E-01
2R_2485857_SNP T G 0.08556 16 171 0.7926 7.8701012823042416E-01
2R_2485949_SNP A G 0.107 20 167 0.368 3.6351832340606161E-01
2R_2486009_DEL TT A 0.3115 57 126 0.3389 3.5255775714413362E-01
2R_2486045_SNP T C 0.2688 50 136 0.7319 7.2733307819409743E-01
2R_2486093_SNP A G 0.07812 15 177 0.3627 3.5343127436409250E-01
2R_2486206_SNP T A 0.2857 52 130 0.3277 3.1807928822316234E-01
2R_2486240_SNP A T 0.1711 32 155 0.1036 1.1102270148430660E-01
2R_2486297_SNP G C 0.1641 32 163 0.3686 3.8154176806824780E-01
2R_2486462_SNP A C 0.1383 26 162 0.5464 5.6352719074932578E-01
2R_2486498_SNP A T 0.1684 32 158 0.5445 5.6227093978637499E-01
2R_2486613_SNP C A 0.2131 39 144 0.4755 4.9419772948484963E-01
2R_2486688_SNP G C 0.3122 59 130 0.6047 6.1016278936347246E-01
2R_2486736_SNP A G 0.2941 55 132 0.4854 4.7654482556393851E-01
2R_2486874_SNP C T 0.06599 13 184 0.1735 1.6985517633751535E-01
2R_2486876_SNP G A 0.2611 47 133 0.1627 1.6446181993742193E-01
2R_2487064_DEL A AA 0.05759 11 180 0.8775 8.7582913538851048E-01
2R_2487444_SNP G A 0.07692 15 180 0.9246 9.2333068799655982E-01
2R_2487554_SNP G A 0.07143 14 182 0.2729 2.6951335810062815E-01
2R_2487932_SNP A G 0.3279 60 123 0.283 2.9163869848588386E-01
2R_2488030_SNP A C 0.133 25 163 0.664 6.7380146067621705E-01
2R_2488167_SNP T G 0.1094 21 171 0.6119 6.0588562981543836E-01
2R_2488501_DEL C CT 0.05641 11 184 0.9071 9.0548321381726093E-01
2R_2488502_SNP C T 0.1965 34 139 0.9564 9.5510375004129600E-01
2R_2488540_SNP G A 0.4396 80 102 0.3783 3.9010598744476654E-01
2R_2488550_SNP A G 0.4751 86 95 0.5214 5.2533640540115289E-01
2R_2488903_SNP T C 0.09278 18 176 0.9755 9.7533331151150171E-01
2R_2488949_SNP G C 0.3464 62 117 0.9914 9.9152047205767724E-01
2R_2489391_SNP A T 0.07368 14 176 0.2284 2.2192050573318678E-01
2R_2489486_SNP T C 0.1117 21 167 0.6201 6.1376002958424947E-01
2R_2489591_SNP T G 0.3243 60 125 0.7133 7.1641160271867244E-01
2R_2489597_SNP C T 0.3989 73 110 0.2956 2.9513967086550419E-01
2R_2489619_SNP G A 0.237 41 132 0.4754 4.5928263917143164E-01
2R_2489642_SNP A T 0.2389 43 137 0.4407 4.4257469717376385E-01
2R_2489646_SNP A G 0.2346 42 137 0.5438 5.4444380117795665E-01
2R_2489659_SNP T C 0.2418 44 138 0.4851 4.9062347652708282E-01
2R_2489891_SNP C A 0.05025 10 189 0.453 4.4906250738717524E-01
2R_2490068_SNP C T 0.3262 61 126 0.7879 7.8408248753316079E-01
2R_2490110_SNP C G 0.05102 10 186 0.6014 6.0025795855604192E-01
2R_2490236_SNP A G 0.35 63 117 0.3296 3.3725309484479882E-01
2R_2490265_SNP T A 0.133 25 163 0.7462 7.4294177110167325E-01
2R_2490280_SNP C T 0.2381 45 144 0.8474 8.4605428719941300E-01
2R_2490304_SNP G A 0.3462 63 119 0.7744 7.7802975491972637E-01
2R_2490308_SNP G A 0.1848 34 150 0.6817 6.8741120157471758E-01
2R_2490310_SNP A T 0.1713 31 150 0.6805 6.8599450906667392E-01
2R_2490335_SNP A T 0.4545 85 102 0.7937 7.8881949428623366E-01
2R_2490363_SNP G A 0.1077 21 174 0.4615 4.5431003930186031E-01
2R_2490465_SNP A G 0.2599 46 131 0.5974 6.0457535482641545E-01
2R_2490522_SNP T G 0.05128 10 185 0.7148 7.1195884213535199E-01
2R_2490650_SNP T C 0.5 94 94 0.9394 9.3818641495598920E-01
2R_2491094_SNP C T 0.09278 18 176 0.5403 5.3669909397383708E-01
2R_2491107_SNP G T 0.1027 19 166 0.6174 6.1078216298866250E-01
2R_2491189_SNP C G 0.2486 46 139 0.338 3.3307232519971641E-01
2R_2491233_SNP T C 0.2258 42 144 0.6277 6.1803609164244522E-01
2R_2491237_SNP T G 0.129 24 162 0.832 8.2856686360490450E-01
2R_2491265_SNP C T 0.1368 26 164 0.6158 6.2771469773330713E-01
2R_2491286_SNP A T 0.06091 12 185 0.7859 7.8411566147301270E-01
2R_2491331_SNP A T 0.06122 12 184 0.7712 7.6939928465893426E-01
2R_2491332_SNP T A 0.06122 12 184 0.7677 7.6611203455922239E-01
2R_2491391_SNP T G 0.1852 35 154 0.2729 2.8001820715231684E-01
2R_2491451_SNP A C 0.1799 34 155 0.3149 3.0516950570915957E-01
2R_2491591_SNP A G 0.06122 12 184 0.4548 4.5136314025317825E-01
2R_2491731_SNP C T 0.07812 15 177 0.2326 2.4527867178673379E-01
2R_2491740_SNP G A 0.2567 48 139 0.9282 9.2635590246582278E-01
2R_2492136_SNP A C 0.1649 31 157 0.7108 7.0508403021900845E-01
2R_2492438_SNP A T 0.2021 38 150 0.2843 2.9285005174945311E-01
2R_2492463_SNP G C 0.06915 13 175 0.09134 9.7397359194206889E-02
2R_2492469_SNP A G 0.2632 50 140 0.7314 7.2617047958524084E-01
2R_2492527_SNP C T 0.05102 10 186 0.8774 8.7691350765265863E-01
2R_2492558_SNP C A 0.05612 11 185 0.9556 9.5528259076481203E-01
2R_2492564_SNP A G 0.05102 10 186 0.8984 8.9755700558270846E-01
2R_2492566_SNP C G 0.05102 10 186 0.9955 9.9547924050009329E-01
2R_2492589_SNP A G 0.2514 45 134 0.5636 5.6838617649468848E-01
2R_2492653_SNP G T 0.3352 60 119 0.5399 5.4494636347976977E-01
2R_2492667_SNP G C 0.1719 33 159 0.789 7.8523115860898929E-01
2R_2492690_SNP A C 0.05076 10 187 0.8956 8.9498925338827739E-01
2R_2492733_SNP C T 0.1467 27 157 0.6291 6.2674469486715889E-01
2R_2492859_SNP G T 0.2111 38 142 0.2824 2.8275972478593747E-01
2R_2492871_SNP A T 0.1135 21 164 0.7026 6.9908114211457040E-01
2R_2492923_SNP A G 0.0625 12 180 0.2094 2.0107848164221565E-01
2R_2492927_DEL G GTT 0.2191 39 139 0.8653 8.5987198719736935E-01
2R_2492953_SNP A G 0.1392 27 167 0.9979 9.9786784338708734E-01
2R_2492958_SNP A T 0.1198 23 169 0.4295 4.3302713658571412E-01
2R_2493028_SNP A G 0.2646 50 139 0.8904 8.8989716104146621E-01
2R_2493118_SNP A T 0.1047 20 171 0.1657 1.5658120224436400E-01
2R_2493270_SNP T C 0.1915 36 152 0.4891 4.9801274160252107E-01
2R_2493403_SNP T A 0.1935 36 150 0.473 4.8118436010347221E-01
2R_2493418_SNP A T 0.09794 19 175 0.4957 4.9245363362562866E-01
2R_2493419_SNP A G 0.4121 75 107 0.4137 4.1643899858850297E-01
2R_2493438_SNP G T 0.05641 11 184 0.9797 9.7948290578740616E-01
2R_2493462_SNP A G 0.4386 75 96 0.4238 4.3027767210220047E-01
2R_2493475_SNP T C 0.2278 41 139 0.08515 7.8548945063841871E-02
2R_2493503_SNP C T 0.2198 40 142 0.03654 3.6440133256278505E-02
2R_2493605_SNP G A 0.3591 65 116 0.03433 3.6508180589165849E-02
2R_2493612_SNP T C 0.1905 36 153 0.5744 5.8236403428409611E-01
2R_2493763_SNP A C 0.224 41 142 0.9057 9.0699894024003047E-01
2R_2493944_INS A AC 0.2204 41 145 0.1229 1.1480761581996923E-01
2R_2493990_SNP G A 0.1955 35 144 0.1133 1.0243089461311627E-01
2R_2494041_SNP G C 0.2099 38 143 0.2093 1.9699309289406386E-01
2R_2494185_INS CAAAGACACTAGAATAACATACGTGTGCACACATACAGATGTCTGCTATCACTTTGTGCGTTGAAAAGAGCTGTTCGCTGTAGCGCTCTTCGCTCTCTCGCTCTCTAACAAAAATTCGAGAGAGCCTGGAGCCACCTCTAGAGCCACGGCCAAAAAATCGTGTGCCAAAAAATCGTATGGCGTTACGCATCTTGTTATTCTAGGGTCTTTGGTTATAGC C 0.05405 10 175 0.4706 4.5785259618927110E-01
2R_2494193_SNP G A 0.1452 27 159 0.5642 5.5845291252780860E-01
2R_2494354_SNP A C 0.05 9 171 0.4212 4.1357814189397224E-01
2R_2494359_SNP T C 0.08939 16 163 0.9043 9.0227964724214460E-01
2R_2494456_SNP A G 0.05435 10 174 0.5375 5.2815063458691913E-01
2R_2494497_SNP T G 0.07182 13 168 0.8615 8.5889151504821093E-01
2R_2494546_DEL T TCTA 0.2171 38 137 0.4003 4.1298586361031187E-01
2R_2494552_SNP T C 0.2203 39 138 0.2539 2.6265068495373134E-01
2R_2494554_INS AT A 0.1965 34 139 0.2309 2.3893743242714416E-01
2R_2494555_DEL A AGAG 0.2114 37 138 0.262 2.6904299531657228E-01
2R_2494559_DEL T TC 0.1965 34 139 0.2309 2.3893743242714416E-01
2R_2494690_SNP G A 0.2418 44 138 0.1666 1.7724108061808930E-01
2R_2494720_SNP C T 0.25 46 138 0.1846 2.0104204892987332E-01
2R_2494724_SNP C T 0.2432 45 140 0.1915 2.0659607138232716E-01
2R_2494726_SNP C T 0.2473 46 140 0.1574 1.7184103061144695E-01
2R_2494777_SNP A C 0.235 43 140 0.1313 1.4363316590384401E-01
2R_2495228_SNP A G 0.1412 25 152 0.5992 6.0246000022638246E-01
2R_2495464_SNP A G 0.2742 51 135 0.3034 3.1814230308988589E-01
2R_2495484_SNP G C 0.2796 52 134 0.295 3.0972653266268724E-01
2R_2495485_DEL T TTAAAGCATGTATGTATGGCCAAATTGAAGTACTGTTGATACCACAATAC 0.25 45 135 0.5401 5.5262181893119477E-01
2R_2495548_SNP A G 0.1915 36 152 0.7862 7.8606194004873875E-01
2R_2495564_SNP T G 0.1458 28 164 0.7782 7.7971279351205003E-01
2R_2495595_SNP A T 0.2378 44 141 0.2407 2.5966959099314235E-01
2R_2495968_DEL C CCACATACGCAAAC 0.1676 30 149 0.4464 4.4643968717284044E-01
2R_2496075_SNP A T 0.06633 13 183 0.9313 9.3070257879551666E-01
2R_2496119_SNP T C 0.1042 20 172 0.8172 8.1530570097900279E-01
2R_2496122_SNP T C 0.05128 10 185 0.5192 5.1586287866528102E-01
2R_2496128_SNP T A 0.05102 10 186 0.3142 3.1254833106246516E-01
2R_2496214_SNP G A 0.08808 17 176 0.9814 9.8114795341816241E-01
2R_2496236_SNP A G 0.2054 38 147 0.2003 2.1004232853819660E-01
2R_2496298_SNP A C 0.2128 40 148 0.3088 3.2203625313831175E-01
2R_2496438_SNP C T 0.3989 71 107 0.639 6.3690926062486297E-01
2R_2496860_SNP G T 0.1899 34 145 0.4531 4.5550419237064643E-01
2R_2496894_SNP G A 0.1979 37 150 0.8583 8.5680382694613788E-01
2R_2496907_SNP G C 0.4176 76 106 0.1432 1.4984785445211146E-01
2R_2496996_SNP T C 0.1405 26 159 0.2125 2.3277491325940958E-01
2R_2497092_SNP T C 0.05641 11 184 0.858 8.5559207950905336E-01
2R_2497165_SNP C T 0.06878 13 176 0.9691 9.6856878962012138E-01
2R_2497172_SNP C T 0.0733 14 177 0.824 8.2141064260430063E-01
2R_2497301_SNP A C 0.4011 73 109 0.3736 3.6991199671157238E-01
2R_2497311_SNP T G 0.2688 50 136 0.1853 1.9197045712866923E-01
2R_2497469_SNP T G 0.1968 37 151 0.2887 3.0512294267349438E-01
2R_2497495_SNP C G 0.08205 16 179 0.5636 5.6039196179342765E-01
2R_2497537_SNP T G 0.05556 11 187 0.1622 1.5747853105579934E-01
2R_2497620_SNP T G 0.1784 33 152 0.2684 2.5721140996107572E-01
2R_2497638_SNP T G 0.1649 31 157 0.5435 5.3887483238612499E-01
2R_2497759_SNP G C 0.1923 35 147 0.1919 1.8352328626704750E-01
2R_2498427_SNP T A 0.07254 14 179 0.9425 9.4207641421243982E-01
2R_2499189_SNP A G 0.0567 11 183 0.1115 1.0786382387787707E-01
2R_2499237_DEL C CTATATTAACTGC 0.0625 12 180 0.4868 4.7981608940271359E-01
2R_2499315_SNP G A 0.1196 22 162 0.9215 9.1984662407618867E-01
2R_2499322_SNP T C 0.1676 30 149 0.4751 4.6574920145743270E-01
2R_2499398_SNP T A 0.1117 21 167 0.2925 2.8673699457494117E-01
2R_2499539_SNP T C 0.2032 38 149 0.2956 2.8315460169310247E-01
2R_2499770_SNP A G 0.2108 39 146 0.3079 2.9926497724264978E-01
2R_2499891_INS TTTTCCATGTTCAATGTT T 0.1412 25 152 0.1542 1.5115109880418620E-01
2R_2499909_SNP G A 0.1892 35 150 0.5443 5.3674256385620134E-01
2R_2499917_SNP G A 0.0567 11 183 0.5922 5.8642168903291703E-01
2R_2499930_SNP G T 0.1892 35 150 0.5406 5.3316298185309974E-01
2R_2500056_SNP G A 0.05128 10 185 0.627 6.2907718555121694E-01
2R_2500086_INS AA A 0.06818 12 164 0.1502 1.3887937428740516E-01
2R_2500231_SNP C T 0.1117 21 167 0.536 5.2934862358987433E-01
2R_2500342_SNP A T 0.09278 18 176 0.5585 5.5336334838467938E-01
2R_2500576_SNP A G 0.1582 31 165 0.4595 4.7162439026736236E-01
2R_2500580_SNP T A 0.06122 12 184 0.7157 7.1284912349625607E-01
2R_2500732_SNP G C 0.3966 71 108 0.3146 3.3160719302951069E-01
2R_2500863_SNP T G 0.05102 10 186 0.6947 6.9106924181319540E-01
2R_2501034_DEL T TT 0.1506 25 141 0.4027 3.9737185115693774E-01
2R_2501084_SNP A G 0.07895 15 175 0.1386 1.3714822113941072E-01
2R_2501092_SNP T A 0.07937 15 174 0.2736 2.6864787379391475E-01
2R_2501096_SNP G A 0.07407 14 175 0.1847 1.7922944363775095E-01
2R_2501414_SNP C T 0.0567 11 183 0.9397 9.3900018735068669E-01
2R_2502246_SNP T C 0.07772 15 178 0.8803 8.7831171376917283E-01
2R_2502276_SNP A G 0.05914 11 175 0.2311 2.1750770421656807E-01
2R_2502486_SNP G A 0.1813 33 149 0.2703 2.6308016748359542E-01
2R_2503038_SNP C T 0.2021 38 150 0.3012 2.8954177633608891E-01
2R_2503164_SNP T C 0.05236 10 181 0.542 5.3532559266617585E-01
2R_2503212_SNP C G 0.07653 15 181 0.5869 5.8420746602796148E-01
2R_2503216_SNP C T 0.1755 33 155 0.2636 2.5640799339719167E-01
2R_2503322_SNP T C 0.1047 20 171 0.4292 4.2514281713541180E-01
2R_2503602_SNP A G 0.06091 12 185 0.8472 8.4586799225502507E-01
2R_2503917_SNP T C 0.0765 14 169 0.1171 1.1938165873252671E-01
2R_2504175_SNP T G 0.08421 16 174 0.5757 5.6936228331895200E-01
2R_2504682_SNP T A 0.06989 13 173 0.472 4.6139189125681279E-01
2R_2504688_SNP A G 0.1271 23 158 0.8383 8.4143202034031561E-01
2R_2506109_SNP G A 0.1099 21 170 0.2672 2.5908416706795301E-01
2R_2506299_SNP T C 0.05263 10 180 0.5536 5.5009297882855324E-01
2R_2506506_SNP T C 0.1934 35 146 0.4838 4.9255983010335946E-01
2R_2506584_SNP T C 0.06154 12 183 0.1396 1.3640399637235845E-01
2R_2506766_SNP C T 0.1658 31 156 0.5487 5.4321414570292814E-01
2R_2507195_SNP A G 0.05528 11 188 0.8782 8.7718975689886491E-01
2R_2507611_SNP A G 0.3687 66 113 0.953 9.5381141435889816E-01
2R_2507777_SNP A C 0.06842 13 177 0.8519 8.4892136417742048E-01
2R_2507824_SNP C A 0.123 23 164 0.4521 4.4297168598803538E-01
2R_2507831_SNP T C 0.07216 14 180 0.894 8.9212838814715500E-01
2R_2508131_SNP A C 0.0733 14 177 0.6383 6.3063876650285366E-01
2R_2508272_SNP C T 0.1164 22 167 0.8753 8.7265906537933113E-01
2R_2508445_SNP T G 0.06283 12 179 0.09045 9.6376518314340354E-02
2R_2508504_SNP T A 0.1957 36 148 0.7312 7.2390128312013080E-01
2R_2508509_INS AAA A 0.125 23 161 0.8882 8.9140050294647610E-01
2R_2508586_SNP A C 0.06701 13 181 0.8878 8.8669128963107435E-01
2R_2508613_SNP T C 0.05128 10 185 0.8399 8.3820124649570560E-01
2R_2508806_SNP C G 0.2994 53 124 0.9918 9.9284671173271632E-01
2R_2508912_SNP T A 0.05556 11 187 0.82 8.2488859382915058E-01
2R_2509027_INS AGGCGTA A 0.1944 35 145 0.4886 5.0931738059952203E-01
2R_2509105_SNP G A 0.1522 28 156 0.5533 5.6869292227206136E-01
2R_2509253_SNP T C 0.3536 64 117 0.9554 9.5474242804696841E-01
2R_2509265_SNP A T 0.1872 35 152 0.7781 7.8081283319055839E-01
2R_2509362_SNP T A 0.35 63 117 0.9589 9.5804447627960376E-01
2R_2509526_SNP T C 0.3152 58 126 0.9405 9.4024390037551575E-01
2R_2509621_SNP A T 0.2919 54 131 0.4043 3.9570442028140396E-01
2R_2509639_SNP T C 0.4278 77 103 0.3043 3.1465740557137678E-01
2R_2509744_SNP A T 0.0663 12 169 0.1295 1.1660269114919264E-01
2R_2509776_SNP A G 0.2 35 140 0.8627 8.6625881934808713E-01
2R_2509823_SNP T G 0.06433 11 160 0.4394 4.1716756336696481E-01
2R_2509913_SNP G T 0.08621 15 159 0.1666 1.4846264307074397E-01
2R_2510058_SNP C G 0.08046 14 160 0.7622 7.5483268634939016E-01
2R_2510062_SNP T C 0.06286 11 164 0.1828 1.7261379207570526E-01
2R_2510092_SNP T A 0.1864 33 144 0.7018 7.0179922291099084E-01
2R_2510127_SNP T A 0.1917 37 156 0.7675 7.7207548311092955E-01
2R_2510163_SNP T C 0.09326 18 175 0.5572 5.5102903721589047E-01
2R_2510231_SNP A T 0.3115 57 126 0.3531 3.5998194160147901E-01
2R_2510327_SNP C A 0.1497 25 142 0.3626 3.6908757786111712E-01
2R_2510638_INS ACATA A 0.184 30 133 0.7264 7.2624472349061064E-01
2R_2510655_SNP C T 0.2515 42 125 0.6479 6.5184036905623577E-01
2R_2510842_SNP A C 0.1196 22 162 0.4511 4.3344265511935787E-01
2R_2511135_SNP C A 0.1223 23 165 0.7618 7.5754406598909663E-01
2R_2511267_SNP T A 0.05128 10 185 0.3687 3.6494643366300816E-01
2R_2511431_SNP A G 0.09794 19 175 0.743 7.4025657036299819E-01
2R_2511561_SNP C A 0.1799 34 155 0.7517 7.6117621813774972E-01
2R_2511603_SNP T G 0.08808 17 176 0.4346 4.2815655253512597E-01
2R_2511747_SNP C T 0.1895 36 154 0.9449 9.4665987646229699E-01
2R_2511761_SNP A T 0.1979 38 154 0.7799 7.8744182313341526E-01
2R_2512059_SNP G C 0.06218 12 181 0.2317 2.2499400546728687E-01
2R_2512072_SNP G A 0.1444 27 160 0.3103 3.0193361891062098E-01
2R_2512082_SNP C T 0.05076 10 187 0.1415 1.3658858808035890E-01
2R_2512345_SNP A T 0.09043 17 171 0.1411 1.3416476131839372E-01
2R_2512464_INS TT T 0.1307 23 153 0.5066 4.9816670167736499E-01
2R_2512470_SNP G A 0.1453 26 153 0.8989 8.9514099452944684E-01
2R_2512671_SNP A C 0.2678 49 134 0.6231 6.1104343256445448E-01
2R_2512702_SNP C A 0.05076 10 187 0.4898 5.0131897396845626E-01
2R_2512727_SNP C G 0.1105 21 169 0.5689 5.6280321248507836E-01
2R_2512841_SNP C T 0.3017 54 125 0.4708 4.8242918319892414E-01
2R_2513417_SNP T C 0.2606 49 139 0.6471 6.5183358820275261E-01
2R_2513445_SNP T A 0.3242 59 123 0.6824 6.8691555872658439E-01
2R_2514067_SNP A G 0.08152 15 169 0.147 1.3646328057687829E-01
2R_2514199_SNP A G 0.08377 16 175 0.2448 2.3690588931520618E-01
2R_2514245_SNP C T 0.1694 31 152 0.822 8.1801778467894370E-01
2R_2514260_SNP G A 0.1758 32 150 0.8768 8.7459401538625914E-01
2R_2514315_SNP A C 0.06011 11 172 0.3387 3.2292112453593014E-01
2R_2514710_SNP C T 0.09574 18 170 0.3255 3.1530885644330042E-01
2R_2514844_SNP T G 0.1 19 171 0.2294 2.2216693912700836E-01
2R_2515231_DEL A AA 0.1885 36 155 0.7208 7.2586491831482935E-01
2R_2515549_SNP A G 0.2935 54 130 0.5401 5.4453690005616562E-01
2R_2515765_DEL A AA 0.2927 48 116 0.7929 7.9057796979191530E-01
2R_2515954_SNP C T 0.3207 59 125 0.7741 7.6825389590964976E-01
2R_2516028_SNP G A 0.4153 76 107 0.9753 9.7441743001719938E-01
2R_2516029_SNP G A 0.4044 74 109 0.9727 9.7182399039631517E-01
2R_2516052_SNP T G 0.3646 66 115 0.987 9.8672541644169276E-01
2R_2516165_SNP A G 0.2674 50 137 0.794 8.0031143190988396E-01
2R_2516326_SNP A C 0.4111 74 106 0.583 5.7335132439697623E-01
2R_2516349_SNP T C 0.4229 74 101 0.9078 9.0563192278077487E-01
2R_2516392_DEL T TTC 0.08995 17 172 0.2958 2.8746578362160879E-01
2R_2516411_SNP C G 0.1579 30 160 0.7659 7.7252131552548731E-01
2R_2516448_SNP G A 0.09948 19 172 0.3014 2.9473498855442182E-01
2R_2516512_SNP A G 0.1947 37 153 0.9552 9.5677059894697314E-01
2R_2516714_SNP C G 0.08021 15 172 0.3629 3.5366729853239276E-01
2R_2516811_SNP A G 0.1915 36 152 0.6085 6.2156041780200377E-01
2R_2517041_SNP A G 0.08763 17 177 0.2732 2.7260803491385077E-01
2R_2517272_INS AA C 0.0582 11 178 0.9757 9.7564880882939287E-01
2R_2517332_SNP C T 0.06633 13 183 0.6521 6.4716074381481192E-01
2R_2517361_DEL T TGGGA 0.06667 13 182 0.6611 6.5576266390690607E-01
2R_2517383_SNP T A 0.1 19 171 0.2867 2.7877999198638514E-01
2R_2517397_SNP G T 0.2926 55 133 0.7951 8.0076418656142556E-01
2R_2517539_SNP T G 0.07216 14 180 0.3155 3.2587378377039389E-01
2R_2517567_SNP G A 0.0829 16 177 0.5173 5.0895526610733599E-01
2R_2517656_SNP T G 0.4682 81 92 0.6474 6.4081680313612899E-01
2R_2517858_SNP T G 0.08947 17 173 0.504 4.9889299107310248E-01
2R_2518001_INS G GACTCAG 0.3193 53 113 0.2205 2.3211395804590462E-01
2R_2518214_SNP C A 0.3483 62 116 0.7192 7.1429110538960994E-01
2R_2518270_SNP C T 0.3503 62 115 0.8033 7.9902359099583131E-01
2R_2518799_SNP G A 0.3352 60 119 0.8955 8.9339091457047615E-01
2R_2518879_SNP G A 0.2787 51 132 0.4807 4.9559155241003283E-01
2R_2519075_SNP C T 0.2275 43 146 0.6229 6.2899152868816532E-01
2R_2519181_SNP C T 0.4309 78 103 0.7337 7.2758762121277298E-01
2R_2519263_SNP A C 0.1 19 171 0.2534 2.4923521465272713E-01
2R_2519299_SNP A T 0.1917 37 156 0.752 7.5702682860446424E-01
2R_2519731_SNP G A 0.4358 78 101 0.8567 8.5251302069886747E-01
2R_2519985_DEL G GAG 0.07692 13 156 0.7378 7.3342857895435976E-01
2R_2520086_SNP C G 0.05102 10 186 0.4478 4.4122319997292769E-01
2R_2520140_SNP T C 0.05076 10 187 0.451 4.4537870322026052E-01
2R_2520190_SNP A C 0.4261 75 101 0.9636 9.6283655831995052E-01
2R_2520252_SNP A G 0.06771 13 179 0.8709 8.6912602375020409E-01
2R_2520392_SNP A C 0.3575 64 115 0.9882 9.8780049203209208E-01
2R_2520639_DEL G GG 0.07955 14 162 0.8562 8.7097757710393586E-01
2R_2520642_SNP A G 0.1765 33 154 0.7372 7.4518375265987535E-01
2R_2520700_SNP T C 0.06283 12 179 0.8284 8.2602476311979289E-01
2R_2520756_DEL A AGGATGCACGAAATTGAAGAACATA 0.3152 52 113 0.4652 4.5439514191758013E-01
2R_2521375_SNP A G 0.2599 46 131 0.7224 7.3136433266030376E-01
2R_2521486_SNP T A 0.07568 14 171 0.3469 3.3513062738593347E-01
2R_2521502_SNP C G 0.419 75 104 0.5689 5.5809854956440064E-01
2R_2521641_SNP T G 0.2935 54 130 0.6459 6.5607340363433342E-01
2R_2521923_SNP T C 0.3187 58 124 0.772 7.6792716900071301E-01
2R_2522079_SNP A G 0.1885 36 155 0.88 8.8403387832619063E-01
2R_2522211_SNP A C 0.3111 56 124 0.8799 8.7587142888956815E-01
2R_2522400_SNP G A 0.3224 59 124 0.9482 9.4720299885486747E-01
2R_2523096_SNP G A 0.4918 90 93 0.3948 3.8430472961371276E-01
2R_2523300_SNP T G 0.06842 13 177 0.7898 7.8758132056191277E-01
2R_2523384_SNP G T 0.2737 49 130 0.9629 9.6355155114768765E-01
2R_2523495_SNP C T 0.2083 40 152 0.6357 6.4223832066114750E-01
2R_2523603_SNP T A 0.2935 54 130 0.9739 9.7420433865304679E-01
2R_2523644_DEL C CC 0.1648 30 152 0.6716 6.7561531599240832E-01
2R_2523689_SNP T G 0.07772 15 178 0.6192 6.1492348096799176E-01
2R_2523700_SNP A G 0.08247 16 178 0.644 6.4208008080661827E-01
2R_2523756_SNP C A 0.3005 55 128 0.6654 6.5752873703233439E-01
2R_2523826_SNP A T 0.3207 59 125 0.9864 9.8596390656360311E-01
2R_2524001_SNP T A 0.09574 18 170 0.3023 2.9194437986642652E-01
2R_2524042_SNP T C 0.09375 18 174 0.5552 5.4804652091184169E-01
2R_2524045_SNP G A 0.4199 76 105 0.8822 8.8289676754199364E-01
2R_2524463_SNP G T 0.06218 12 181 0.2407 2.4992139740629515E-01
2R_2524596_SNP C G 0.1005 19 170 0.2208 2.1347150931116998E-01
2R_2524743_SNP C T 0.3778 68 112 0.4365 4.5494326168702059E-01
2R_2524775_SNP T A 0.05729 11 181 0.5657 5.7379884444516283E-01
2R_2525440_SNP A C 0.09524 18 171 0.318 3.0629654125972539E-01
2R_2525646_SNP C T 0.05076 10 187 0.1415 1.3658858808035890E-01
2R_2526263_SNP A C 0.05699 11 182 0.143 1.4721738420094244E-01
2R_2526374_SNP A G 0.07853 15 176 0.3382 3.3260326972865695E-01
2R_2526504_SNP C A 0.09375 18 174 0.9387 9.3783587543231173E-01
2R_2526566_SNP A G 0.224 41 142 0.4994 5.0659815372392258E-01
2R_2526728_SNP T C 0.3005 55 128 0.9385 9.3949154045723571E-01
2R_2526825_SNP T G 0.1905 36 153 0.6832 6.8869572033123660E-01
2R_2527526_SNP T C 0.1809 34 154 0.632 6.4519224382204321E-01
2R_2527532_SNP C T 0.1459 27 158 0.7508 7.4378275603453914E-01
2R_2527850_SNP A G 0.1784 33 152 0.8268 8.3191693605334682E-01
2R_2528034_SNP T C 0.3556 64 116 0.8294 8.2439550195039901E-01
2R_2528066_SNP T C 0.339 60 117 0.9207 9.2083902031444009E-01
2R_2528307_SNP C T 0.1257 23 160 0.8532 8.5258180555384155E-01
2R_2528547_INS TGTAGGATT T 0.07447 14 174 0.8387 8.3548822441629389E-01
2R_2528690_SNP A G 0.07937 15 174 0.9445 9.4361447360401929E-01
2R_2529245_SNP G A 0.4475 81 100 0.1002 9.1450977601268080E-02
2R_2529290_SNP T C 0.3708 66 112 0.0161 1.2742907034552433E-02
2R_2529662_SNP T C 0.1123 21 166 0.395 4.0299535576513368E-01
2R_2529850_SNP T A 0.06667 13 182 0.8043 8.0156254575762431E-01
2R_2530014_SNP A C 0.2416 43 135 0.261 2.4403989541521731E-01
2R_2530021_SNP C A 0.06915 13 175 0.2453 2.3560083284162503E-01
2R_2530230_SNP T C 0.07254 14 179 0.8575 8.5533385756321612E-01
2R_2531109_SNP G A 0.08247 16 178 0.8227 8.2053105612283173E-01
2R_2531110_SNP G T 0.0829 16 177 0.408 3.9991246437008265E-01
2R_2531176_SNP T A 0.06771 13 179 0.6012 5.9836259209663467E-01
2R_2531200_SNP G A 0.2842 52 131 0.8879 8.9242638141375097E-01
2R_2531375_SNP G A 0.3043 56 128 0.6242 6.3687313667626644E-01
2R_2531654_SNP T A 0.4293 79 105 0.653 6.5653805923743469E-01
2R_2531664_SNP A C 0.1351 25 160 0.7839 7.8670449149664989E-01
2R_2531808_SNP T C 0.09231 18 177 0.3209 3.1483310226741645E-01
2R_2532023_SNP C G 0.3812 69 112 0.884 8.8552443187599328E-01
2R_2532058_SNP C G 0.3729 66 111 0.5392 5.4858689838585661E-01
2R_2532210_SNP A G 0.2032 38 149 0.8411 8.4307508155930055E-01
2R_2532537_SNP A G 0.07179 14 181 0.5234 5.1986326031163366E-01
2R_2532689_SNP T C 0.1304 24 160 0.9508 9.5138146326024986E-01
2R_2532801_SNP T C 0.08947 17 173 0.7177 7.1526817571107726E-01
2R_2532833_SNP A G 0.1198 23 169 0.1619 1.5777604905290310E-01
2R_2532863_SNP T A 0.1517 27 151 0.736 7.2844182514181588E-01
2R_2533123_SNP T G 0.1368 26 164 0.1062 1.0111701312492893E-01
2R_2533132_SNP A C 0.1146 22 170 0.3376 3.4964782030057162E-01
2R_2533381_DEL A AAA 0.1591 28 148 0.3248 3.0879343178442453E-01
2R_2533412_SNP G A 0.09694 19 177 0.8457 8.4346886080082761E-01
2R_2533503_SNP G A 0.06091 12 185 0.7913 7.8884882512931587E-01
2R_2533538_SNP T C 0.05556 11 187 0.8447 8.4314881370248929E-01
2R_2533552_SNP T C 0.1559 29 157 0.3367 3.2593133000330576E-01
2R_2533622_SNP C G 0.3261 60 124 0.8961 8.9693943630123207E-01
2R_2533649_SNP T C 0.07179 14 181 0.8715 8.6946685693023773E-01
2R_2533660_SNP G A 0.07732 15 179 0.8119 8.0875649498287772E-01
2R_2533834_SNP T A 0.3876 69 109 0.9289 9.2741038804077403E-01
2R_2534020_SNP G A 0.1443 28 166 0.5519 5.6265815444432854E-01
2R_2534116_SNP G T 0.1694 31 152 0.3208 3.3654724066723596E-01
2R_2534139_INS GTC G 0.2135 41 151 0.7234 7.1927660231263657E-01
2R_2534158_SNP A T 0.173 32 153 0.4624 4.7973680223664394E-01
2R_2534183_INS CT C 0.2353 44 143 0.9194 9.1739348288787448E-01
2R_2534188_SNP A T 0.2135 41 151 0.7711 7.6712708369375682E-01
2R_2534208_SNP A T 0.2378 39 125 0.6523 6.3567016903800977E-01
2R_2534353_DEL A AATGTGCGTTTATTGATCCGAAACCAAAGTCCTCCACGGGTAATATCGC 0.07979 15 173 0.4035 4.0023175553933432E-01
2R_2534391_SNP A G 0.08333 14 154 0.2407 2.2782393646083798E-01
2R_2534431_SNP T G 0.0578 10 163 0.1654 1.5730127591533949E-01
2R_2534447_SNP T A 0.1006 17 152 0.2712 2.6424810974916535E-01
2R_2534469_SNP G A 0.0578 10 163 0.1654 1.5730127591533949E-01
2R_2534517_SNP A G 0.07059 12 158 0.9509 9.4962396326446818E-01
2R_2534719_SNP C T 0.1842 35 155 0.9371 9.3671588351037260E-01
2R_2534738_INS AGCACCGAAAGTGTGG C 0.1667 31 155 0.9028 9.0157640782330850E-01
2R_2534740_SNP G T 0.1799 34 155 0.9859 9.8578778106380438E-01
2R_2534801_SNP T A 0.1587 30 159 0.5214 5.1396470425593044E-01
2R_2534815_SNP G A 0.09091 17 170 0.3907 3.9440423198062358E-01
2R_2534854_SNP A G 0.2947 56 134 0.7589 7.6276478929189240E-01
2R_2534893_SNP A G 0.08808 17 176 0.5447 5.3841042054920507E-01
2R_2534897_DEL A CGAACGCGTAAGCAATTCAAGGTG 0.06878 13 176 0.6061 6.0180144496607924E-01
2R_2535013_SNP T A 0.1429 26 156 0.7206 7.1839909591574413E-01
2R_2535068_SNP C A 0.1618 28 145 0.7827 7.8105236866557570E-01
2R_2535132_SNP G A 0.1042 20 172 0.2837 2.7561099864842176E-01
2R_2535203_SNP A C 0.05102 10 186 0.1401 1.3439693981265710E-01
2R_2535247_SNP A T 0.1011 19 169 0.2645 2.6826397972159388E-01
2R_2535342_SNP G C 0.1105 21 169 0.9979 9.9781969888929711E-01
2R_2535460_SNP T C 0.1082 21 173 0.2275 2.2145375409416712E-01
2R_2535504_SNP A G 0.4293 79 105 0.5268 5.1755346519156387E-01
2R_2535572_SNP A G 0.05914 11 175 0.1034 1.3578908480600149E-01
2R_2535626_SNP C G 0.09524 18 171 0.2203 2.1739974093509229E-01
2R_2535684_SNP A G 0.05612 11 185 0.1633 1.5740373613547809E-01
2R_2535724_SNP A T 0.0625 12 180 0.8099 8.1467840006459347E-01
2R_2535771_DEL A AA 0.4573 75 89 0.5343 5.3168909237471207E-01
2R_2536137_SNP A C 0.0829 16 177 0.4575 4.6698368744804086E-01
2R_2536184_SNP G A 0.1354 26 166 0.4814 4.8560460979956288E-01
2R_2536235_SNP A T 0.2011 36 143 0.8686 8.6947868596465261E-01
2R_2536313_SNP G A 0.1693 32 157 0.2974 2.8841894014978642E-01
2R_2536320_SNP T G 0.2381 45 144 0.6097 6.0111667760492327E-01
2R_2536531_SNP A G 0.06633 13 183 0.02247 2.0537922367146948E-02
2R_2536690_SNP T C 0.06186 12 182 0.9676 9.6700953345628349E-01
2R_2536762_DEL T TGCC 0.2811 52 133 0.9914 9.9126158010542975E-01
2R_2536795_SNP A C 0.3837 66 106 0.1805 1.6417050819474732E-01
2R_2536852_SNP T C 0.2111 38 142 0.4874 4.7593990232618633E-01
2R_2536882_SNP C A 0.08466 16 173 0.001628 1.6661132340093164E-03
2R_2537115_SNP G C 0.2079 37 141 0.6712 6.7264425209486067E-01
2R_2537222_SNP T A 0.08205 16 179 0.006978 6.2747104620849963E-03
2R_2537223_INS TG T 0.06122 12 184 0.9649 9.6439412934453861E-01
2R_2537228_INS TCAAAAA G 0.06122 12 184 0.9649 9.6439412934453861E-01
2R_2537263_SNP A G 0.478 87 95 0.06049 6.5266992298525409E-02
2R_2537280_SNP G C 0.4973 93 94 0.03899 4.4023552565650534E-02
2R_2537476_SNP G C 0.4294 73 97 0.4702 4.6876779819605541E-01
2R_2537553_INS ATTAAA A 0.12 21 154 0.3913 3.7701295068625496E-01
2R_2537703_DEL C CGC 0.07345 13 164 0.6675 6.5383988866790244E-01
2R_2537928_SNP C T 0.2229 39 136 0.8679 8.6336604727741173E-01
2R_2537949_SNP C T 0.08947 17 173 0.1184 1.1587256346293218E-01
2R_2537984_SNP A T 0.2198 40 142 0.6636 6.5515160001382200E-01
2R_2538066_SNP A T 0.1466 28 163 0.03603 3.3016250858647428E-02
2R_2538067_SNP T A 0.05102 10 186 0.3598 3.5318660534243085E-01
2R_2538140_SNP A T 0.1762 34 159 0.2813 2.8363319151817112E-01
2R_2538340_SNP C T 0.3352 59 117 0.443 4.4917603474147305E-01
2R_2538432_SNP A T 0.08333 16 176 0.4058 3.9930794413706194E-01
2R_2538436_SNP G T 0.08901 17 174 0.2673 2.6326036951743048E-01
2R_2538460_SNP G C 0.178 34 157 0.1954 1.9052869846064657E-01
2R_2538586_SNP G C 0.06061 12 186 0.6102 6.0670914868627457E-01
2R_2538694_SNP T C 0.08854 17 175 0.628 6.2190416499175660E-01
2R_2538785_SNP T G 0.06091 12 185 0.2193 2.1354180126632560E-01
2R_2538892_SNP T G 0.3804 70 114 0.911 9.0878541289018544E-01
2R_2539161_SNP C T 0.1042 20 172 0.9961 9.9606530057913600E-01
2R_2539172_SNP C T 0.125 24 168 0.7243 7.2083278398904993E-01
2R_2539192_SNP A G 0.06633 13 183 0.9903 9.9017303013926894E-01
2R_2539554_SNP A C 0.1852 35 154 0.3303 3.3987857338717653E-01
2R_2540070_SNP C T 0.05076 10 187 0.9633 9.6312872119885529E-01
2R_2540158_SNP C T 0.05076 10 187 0.1415 1.3658858808035890E-01
2R_2540465_SNP A C 0.2 38 152 0.8818 8.7988998272704133E-01
2R_2540554_SNP A G 0.1099 21 170 0.3265 3.1728130175566027E-01
2R_2540582_DEL A AG 0.06154 12 183 0.8051 8.0215956273308220E-01
2R_2540658_SNP C T 0.05076 10 187 0.1415 1.3658858808035890E-01
2R_2540662_SNP A C 0.05102 10 186 0.1451 1.3959547184834575E-01
2R_2540715_SNP C A 0.06091 12 185 0.9882 9.8811935566981901E-01
2R_2540745_SNP A C 0.05584 11 186 0.8845 8.8379923998682319E-01
2R_2540746_SNP A C 0.05584 11 186 0.8845 8.8379923998682319E-01
2R_2540775_SNP A G 0.1361 26 165 0.4038 3.9825924135064106E-01
2R_2540839_SNP A T 0.06061 12 186 0.9928 9.9280387837535322E-01
2R_2540925_SNP A G 0.07895 15 175 0.4542 4.5078230000774455E-01
2R_2540942_SNP T C 0.1892 35 150 0.8399 8.3839890898571623E-01
2R_2541076_SNP C A 0.09677 18 168 0.2761 2.8424664481979312E-01
2R_2541154_SNP A T 0.05181 10 183 0.7865 7.8463635201010251E-01
2R_2541242_SNP T C 0.05128 10 185 0.7249 7.2236472784384342E-01
2R_2541393_SNP T G 0.2032 38 149 0.1799 1.9115908282383198E-01
2R_2541634_SNP T C 0.129 24 162 0.07344 6.6458982494290511E-02
2R_2542331_SNP T G 0.2363 43 139 0.0005882 4.7199348890871406E-04
2R_2542922_SNP T G 0.2043 38 148 0.8863 8.8369240493978873E-01
2R_2542931_SNP T A 0.1421 27 163 0.8193 8.1546133031252122E-01
2R_2543105_SNP T C 0.1302 25 167 0.4008 3.9588030130205587E-01
2R_2543135_DEL A AA 0.06186 12 182 0.8766 8.7446894271914699E-01
2R_2543195_SNP A C 0.06633 13 183 0.9903 9.9017303013926894E-01
2R_2543987_SNP A T 0.1146 22 170 0.2122 2.1904594841721026E-01
2R_2544002_SNP A T 0.178 34 157 0.402 4.0381674999123240E-01
2R_2544006_DEL TATCCCT T 0.2 32 128 0.218 2.4239482249840971E-01
2R_2544075_SNP T C 0.1789 34 156 0.5186 5.0939112128699959E-01
2R_2544149_SNP G A 0.1517 27 151 0.7158 7.0573047121831523E-01
2R_2544193_SNP A C 0.1488 25 143 0.8859 8.8040379640031263E-01
2R_2544297_SNP A G 0.105 19 162 0.1077 1.1222466620628879E-01
2R_2544426_SNP T C 0.1486 26 149 0.6836 6.7646814833622393E-01
2R_2544478_SNP T A 0.1552 27 147 0.8949 8.9126746105138899E-01
2R_2544491_SNP T A 0.1404 24 147 0.9559 9.5474545465371774E-01
2R_2544502_SNP A C 0.16 28 147 0.5249 5.1008699715919437E-01
2R_2544506_SNP A G 0.1609 28 146 0.5246 5.0900976541685217E-01
2R_2544512_SNP G T 0.1573 28 150 0.5768 5.6344991239053255E-01
2R_2544529_SNP G A 0.1722 31 149 0.4519 4.4171942812620635E-01
2R_2544607_SNP T A 0.173 32 153 0.2765 2.6094749763388170E-01
2R_2544612_SNP G A 0.1543 29 159 0.08168 7.5692976016213942E-02
2R_2544633_SNP C T 0.1755 33 155 0.3366 3.2489673493364712E-01
2R_2544663_SNP T C 0.06186 12 182 0.1379 1.3183041914515836E-01
2R_2544715_SNP G T 0.1774 33 153 0.4608 4.7042273471839113E-01
2R_2544718_SNP C A 0.1685 31 153 0.588 5.9458908869183724E-01
2R_2545903_SNP G A 0.1005 19 170 0.2776 2.8371478083078971E-01
2R_2546306_SNP G A 0.1 19 171 0.1388 1.4315429972961191E-01
2R_2546740_SNP A G 0.1071 21 175 0.7831 7.8381038331914832E-01
2R_2546957_SNP T C 0.08763 17 177 0.834 8.3237508528090165E-01
2R_2547073_SNP A T 0.06154 12 183 0.7659 7.6282113262954576E-01
2R_2547377_SNP T C 0.07143 14 182 0.4017 3.9787692383206141E-01
2R_2547443_SNP A C 0.08763 17 177 0.4106 4.0510094251406537E-01
2R_2547498_SNP A G 0.05612 11 185 0.07902 7.5908879654833880E-02
2R_2547631_SNP G A 0.1361 26 165 0.2817 2.7282882380018958E-01
2R_2547975_SNP A G 0.06633 13 183 0.6368 6.3199257327210734E-01
2R_2548400_SNP A T 0.1031 20 174 0.7594 7.5923489934960020E-01
2R_2548452_SNP C G 0.1173 23 173 0.6804 6.7772409341749418E-01
2R_2548507_SNP A G 0.08947 17 173 0.7611 7.6038757592034023E-01
2R_2548534_SNP A C 0.07692 15 180 0.1995 1.9363255698711523E-01
2R_2548712_SNP A G 0.07254 14 179 0.4327 4.2321288143870528E-01
2R_2548793_SNP T C 0.08673 17 179 0.3274 3.2230819786005904E-01
2R_2548835_SNP A C 0.4602 81 95 0.7733 7.6798292621567776E-01
2R_2549409_SNP C T 0.1414 27 164 0.8228 8.2235997161741281E-01
2R_2549488_SNP A G 0.07653 15 181 0.2259 2.2026081064324599E-01
2R_2549605_DEL T TCTTAACATC 0.0625 12 180 0.7297 7.3085716115651489E-01
2R_2549606_SNP A C 0.09143 16 159 0.5636 5.6051002984331100E-01
2R_2549616_SNP G T 0.05263 10 180 0.1329 1.3203793350139548E-01
2R_2549617_SNP C A 0.07216 14 180 0.2904 2.8969893021684123E-01
2R_2549621_SNP T C 0.05128 10 185 0.1242 1.2266739397590565E-01
2R_2549647_SNP T A 0.132 26 171 0.5807 5.7621236122957797E-01
2R_2549708_SNP T A 0.1649 32 162 0.9455 9.4507642043460349E-01
2R_2549744_SNP G A 0.1823 35 157 0.161 1.5895100815858587E-01
2R_2550051_SNP A G 0.0829 16 177 0.5032 4.9697350871087387E-01
2R_2550377_SNP A C 0.1088 21 172 0.05807 5.3889758734041150E-02
2R_2550382_INS G GG 0.1081 20 165 0.06944 6.2224059483290704E-02
2R_2550581_SNP G T 0.05128 10 185 0.1242 1.2266739397590565E-01
2R_2550587_SNP T G 0.07853 15 176 0.1996 1.9574209942242693E-01
2R_2551073_SNP T C 0.08205 16 179 0.1766 1.7006703162949333E-01
2R_2551250_SNP A G 0.08901 17 174 0.5842 5.7731686271987681E-01
2R_2551674_SNP A T 0.1053 20 170 0.2299 2.3754946473547689E-01
2R_2551741_SNP T G 0.08621 15 159 0.8898 8.8870655101024565E-01
2R_2553648_SNP A G 0.05155 10 184 0.1273 1.2512723785788882E-01
2R_2553798_SNP T A 0.1031 20 174 0.9971 9.9709045379196404E-01
2R_2553871_SNP G T 0.1623 31 160 0.06243 5.8810324406849156E-02
2R_2553929_SNP C A 0.1613 30 156 0.06829 6.2893623361504392E-02
2R_2553965_SNP A G 0.1105 21 169 0.1614 1.6642852798279428E-01
2R_2553969_SNP A G 0.1016 19 168 0.7699 7.6789577156412558E-01
2R_2554119_SNP T C 0.1327 26 170 0.6019 6.0066482065858329E-01
2R_2554125_SNP A T 0.1623 31 160 0.09049 8.5184972913043167E-02
2R_2554136_SNP T A 0.1753 34 160 0.08211 7.9125486995370406E-02
2R_2554212_SNP T A 0.2857 52 130 0.1087 1.0220494818855486E-01
2R_2554621_SNP A C 0.08995 17 172 0.9582 9.5807154981219533E-01
2R_2554786_SNP T C 0.06122 12 184 0.3174 3.1081066711566285E-01
2R_2554958_SNP G A 0.0567 11 183 0.2061 1.9969251103610197E-01
2R_2555420_INS TT T 0.1257 22 153 0.2216 2.0795979788595775E-01
2R_2555431_SNP A G 0.1383 26 162 0.0499 5.3031262943694292E-02
2R_2555742_SNP T C 0.05128 10 185 0.1242 1.2266739397590565E-01
2R_2555810_SNP G A 0.1571 30 161 0.05681 5.2831330060634264E-02
2R_2556017_SNP C A 0.1728 33 158 0.1031 9.7854072682877713E-02
2R_2556020_SNP T G 0.08466 16 173 0.9813 9.8083046663577500E-01
2R_2556028_SNP A T 0.09794 19 175 0.8959 8.9401751350843406E-01
2R_2556174_SNP G C 0.1632 31 159 0.08892 8.3050189123803922E-02
2R_2556176_DEL C GCAA 0.1587 30 159 0.1141 1.0703087213118290E-01
2R_2556264_SNP A C 0.1692 33 162 0.09133 8.8547409984393144E-02
2R_2556267_SNP G A 0.1667 32 160 0.04624 4.5319783051035609E-02
2R_2556483_SNP G T 0.05208 10 182 0.1266 1.2283914946715213E-01
2R_2557098_SNP G A 0.4681 88 100 0.2824 2.7111174917019498E-01
2R_2557123_SNP C T 0.4649 86 99 0.3181 3.0403955143339323E-01
2R_2557381_SNP T C 0.1905 36 153 0.2743 2.6581250708738879E-01
2R_2557456_SNP C A 0.2105 40 150 0.2012 1.9487102151185576E-01
2R_2557476_INS TT T 0.3168 51 110 0.8131 8.0964022390771495E-01
2R_2557526_SNP A T 0.1036 20 173 0.1617 1.5790066501787425E-01
2R_2557615_SNP G C 0.1099 21 170 0.7887 7.8495304108701969E-01
2R_2557783_SNP C A 0.246 46 141 0.03818 3.9357760911074513E-02
2R_2557833_SNP C T 0.1042 20 172 0.9764 9.7620735934386327E-01
2R_2558017_SNP T C 0.2447 46 142 0.9746 9.7395837994659240E-01
2R_2558020_SNP A T 0.07179 14 181 0.1316 1.2581710226518261E-01
2R_2558054_SNP C T 0.1134 22 172 0.2397 2.3559652106499485E-01
2R_2558187_SNP A T 0.05128 10 185 0.1242 1.2266739397590565E-01
2R_2558218_INS T TCCTCT 0.1277 24 164 0.2824 2.8896792971380436E-01
2R_2559822_SNP T G 0.1295 25 168 0.1338 1.4469571020535443E-01
2R_2560098_SNP A G 0.07254 14 179 0.2151 2.0803458365817606E-01
2R_2560478_SNP A G 0.1042 20 172 0.9761 9.7585601896628527E-01
2R_2560607_SNP A G 0.07772 15 178 0.1594 1.5126087423372858E-01
2R_2560778_SNP A T 0.1117 21 167 0.8834 8.8171812480235223E-01
2R_2560818_SNP A G 0.05128 10 185 0.1242 1.2266739397590565E-01
2R_2560907_SNP G A 0.4372 80 103 0.0873 9.2806995156993310E-02
2R_2561229_SNP A G 0.1667 31 155 0.3718 3.6267434267408605E-01
2R_2561883_SNP C G 0.1077 21 174 0.8661 8.6386520698247404E-01
2R_2562782_SNP G A 0.1421 27 163 0.146 1.4099301670963182E-01
2R_2563068_SNP C G 0.2742 51 135 0.0974 9.1171418711712748E-02
2R_2563075_SNP C T 0.2105 40 150 0.3512 3.4845763137884578E-01
2R_2563354_SNP T C 0.1414 27 164 0.1813 1.7370579277345699E-01
2R_2563385_SNP A T 0.1979 37 150 0.03431 3.2079025584086415E-02
2R_2563604_SNP A C 0.05128 10 185 0.1242 1.2266739397590565E-01
2R_2563662_SNP A T 0.1134 22 172 0.1363 1.3014162929453477E-01
2R_2563687_SNP T C 0.05102 10 186 0.1334 1.2992341201484392E-01
2R_2563752_SNP C G 0.05128 10 185 0.1242 1.2266739397590565E-01
2R_2563759_DEL C CAAG 0.05128 10 185 0.1242 1.2266739397590565E-01
2R_2563800_SNP A T 0.05128 10 185 0.1242 1.2266739397590565E-01
2R_2563861_SNP T G 0.1406 27 165 0.3717 3.6549737596871590E-01
2R_2563916_SNP T A 0.1361 26 165 0.2556 2.5017441275393770E-01
2R_2563972_SNP A G 0.1526 29 161 0.7935 7.9019631627486064E-01
2R_2564084_SNP C A 0.2283 42 142 0.005914 4.9348991695454571E-03
2R_2564135_SNP T G 0.07292 14 178 0.2035 1.9471014699617217E-01
2R_2564167_SNP T C 0.06061 12 186 0.4859 4.8453897127700851E-01
2R_2564168_SNP G C 0.1031 20 174 0.9006 9.0023895471938709E-01
2R_2564220_SNP G A 0.2053 39 151 0.01931 1.7813917609201157E-02
2R_2564255_SNP A G 0.05641 11 184 0.01728 1.6162462333896191E-02
2R_2564319_SNP T C 0.3464 62 117 0.2932 2.9762341582704033E-01
2R_2564342_SNP A G 0.3556 64 116 0.2853 2.9174432327257738E-01
2R_2564428_SNP A T 0.05181 10 183 0.3943 3.8924425249407724E-01
2R_2564442_SNP C T 0.05263 10 180 0.1176 1.0989519535756731E-01
2R_2564516_SNP T G 0.2601 45 128 0.03278 3.3190596306500834E-02
2R_2564604_SNP C G 0.1211 23 167 0.1055 1.1117634807486365E-01
2R_2564677_SNP C A 0.1489 28 160 0.375 3.7290464625821629E-01
2R_2564678_SNP T A 0.1489 28 160 0.3241 3.2341090110349735E-01
2R_2564688_SNP G A 0.05155 10 184 0.1281 1.2641284847323309E-01
2R_2564741_SNP C A 0.05025 10 189 0.4728 4.6891118585990088E-01
2R_2565369_SNP T G 0.1753 34 160 0.472 4.6343965089709127E-01
2R_2565693_SNP T C 0.1842 35 155 0.1619 1.6819047288458022E-01
2R_2565704_SNP A G 0.09278 18 176 0.5593 5.5415238200129646E-01
2R_2566646_SNP C G 0.06771 13 179 0.5837 5.8200838076369821E-01
2R_2566677_SNP A C 0.08649 16 169 0.2717 2.7354512743117720E-01
2R_2566703_SNP T G 0.07692 15 180 0.8017 7.9893611225439864E-01
2R_2566796_DEL A GG 0.06878 13 176 0.5589 5.5378839360346332E-01
2R_2566886_SNP C A 0.2077 38 145 0.6486 6.5237866586973414E-01
2R_2566952_SNP T C 0.2155 39 142 0.5431 5.4770621541168796E-01
2R_2567283_SNP A T 0.2983 54 127 0.5554 5.4397321475591054E-01
2R_2567422_SNP T C 0.07292 14 178 0.1963 1.8884741130950966E-01
2R_2567534_SNP T C 0.1862 35 153 0.441 4.2991999473072362E-01
2R_2567798_SNP G C 0.09794 19 175 0.8552 8.5823234140132110E-01
2R_2568398_SNP A T 0.1789 34 156 0.04262 3.7938550195248631E-02
2R_2568585_INS TT T 0.2875 46 114 0.4994 4.9891439080647981E-01
2R_2568724_SNP A C 0.05128 10 185 0.1242 1.2266739397590565E-01
2R_2568851_SNP G A 0.05128 10 185 0.1242 1.2266739397590565E-01
2R_2569042_SNP C T 0.1905 36 153 0.3578 3.4692059614406201E-01
2R_2569118_DEL T TCCAGTCTGTATGTTT 0.1117 21 167 0.9431 9.4203023226203975E-01
2R_2569162_SNP G A 0.2287 43 145 0.1758 1.6689910355909821E-01
2R_2569173_SNP C T 0.2108 39 146 0.2504 2.8255142945608602E-01
2R_2569203_SNP G A 0.2181 41 147 0.151 1.4605858269597460E-01
2R_2569245_SNP G A 0.1551 29 158 0.3826 3.7149040852512194E-01
2R_2569253_SNP T C 0.09845 19 174 0.1584 1.7455443583872976E-01
2R_2569258_SNP G C 0.09896 19 173 0.2199 2.2811285861573249E-01
2R_2569357_SNP C T 0.3408 61 118 0.8427 8.4207100608447139E-01
2R_2569359_SNP T A 0.3444 62 118 0.9578 9.5720969993813498E-01
2R_2569364_SNP A T 0.3552 65 118 0.9347 9.3431931596789974E-01
2R_2569551_DEL C CC 0.05208 10 182 0.1432 1.3607438717617293E-01
2R_2569582_INS CTGCTC C 0.07527 14 172 0.9734 9.7336903535211672E-01
2R_2569870_SNP A C 0.1359 25 159 0.9023 9.0102887450633296E-01
2R_2569925_SNP A T 0.08511 16 172 0.06331 6.9729135917792090E-02
2R_2570019_SNP A G 0.1913 35 148 0.5579 5.4329516220884577E-01
2R_2570051_SNP G A 0.1604 30 157 0.186 1.7846573550947054E-01
2R_2570058_SNP T C 0.2032 38 149 0.7276 7.1954683241093287E-01
2R_2570110_SNP G T 0.3571 65 117 0.3695 3.5353126981185290E-01
2R_2570177_SNP C T 0.4713 82 92 0.1409 1.2599041231211283E-01
2R_2570293_SNP A C 0.2865 53 132 0.8613 8.6538932585268180E-01
2R_2570312_SNP A G 0.1027 19 166 0.3058 2.9705708116443019E-01
2R_2570359_DEL C CTTAGGC 0.139 26 161 0.8366 8.3335436964907461E-01
2R_2570386_SNP A G 0.1925 36 151 0.3052 2.9104637646397791E-01
2R_2570472_SNP T A 0.2077 38 145 0.4869 4.7996377182960126E-01
2R_2570495_SNP A T 0.1333 26 169 0.3766 3.6856470395093588E-01
2R_2570539_SNP T C 0.4551 81 97 0.6046 5.9142134771878263E-01
2R_2570753_SNP T G 0.08247 16 178 0.3257 3.3872330156170860E-01
2R_2570956_SNP G T 0.2609 48 136 0.2499 2.4398093808833654E-01
2R_2570971_SNP A G 0.05076 10 187 0.9065 9.0597485074771089E-01
2R_2571024_SNP A C 0.2246 42 145 0.06839 6.2197757966479562E-02
2R_2571113_SNP C G 0.08247 16 178 0.05229 5.9549386411405267E-02
2R_2571259_SNP A G 0.3118 58 128 0.4516 4.3712671007809534E-01
2R_2571358_SNP A G 0.09794 19 175 0.08116 9.1460459483641121E-02
2R_2571388_SNP T C 0.3855 69 110 0.04073 4.5479955112211388E-02
2R_2571631_SNP T C 0.07254 14 179 0.1515 1.4523997750930706E-01
2R_2571694_SNP A G 0.1399 27 166 0.161 1.5196582081308119E-01
2R_2571828_SNP G C 0.2086 39 148 0.1488 1.4381893964280035E-01
2R_2571884_SNP A C 0.08901 17 174 0.675 6.7391080825109972E-01
2R_2571909_SNP T G 0.05051 10 188 0.3574 3.5298215591294280E-01
2R_2571932_SNP C T 0.3109 60 133 0.7272 7.2220621823373976E-01
2R_2572088_SNP G A 0.1053 20 170 0.5812 5.7235005910219239E-01
2R_2572216_SNP T C 0.08247 16 178 0.712 7.0693667074924094E-01
2R_2572319_SNP C T 0.288 53 131 0.4898 4.9332270420311930E-01
2R_2572546_SNP C T 0.1711 32 155 0.124 1.1941790670321950E-01
2R_2572766_SNP T C 0.08247 16 178 0.2717 2.6335873442652402E-01
2R_2572886_SNP A G 0.07368 14 176 0.2311 2.2024380470961802E-01
2R_2573261_SNP T C 0.1368 26 164 0.7661 7.7435625574342848E-01
2R_2573299_SNP A T 0.1414 27 164 0.8275 8.3390046164119269E-01
2R_2573436_SNP C G 0.1211 23 167 0.5308 5.2242952922310826E-01
2R_2573523_SNP G A 0.1042 20 172 0.09735 9.3513751546086987E-02
2R_2573630_SNP T G 0.3529 66 121 0.8643 8.6864909827164438E-01
2R_2573696_SNP A C 0.07143 14 182 0.6288 6.3729779451548807E-01
2R_2573739_SNP A C 0.0929 17 166 0.5289 5.1578303857416052E-01
2R_2573789_SNP C A 0.07179 14 181 0.04055 3.9187436300359604E-02
2R_2573856_DEL T TTGCAAGGCGGTGT 0.08065 15 171 0.4134 4.1014833847686183E-01
2R_2573966_SNP T G 0.1989 37 149 0.1922 2.0467472792174168E-01
2R_2574002_SNP A T 0.0582 11 178 0.8191 8.2171620015438007E-01
2R_2574018_SNP A G 0.2722 49 131 0.2652 2.5838074967757074E-01
2R_2574026_DEL T TG 0.06283 12 179 0.7076 7.1190236215594038E-01
2R_2574062_SNP T G 0.08947 17 173 0.1158 1.0908076258306743E-01
2R_2574156_SNP A G 0.1702 32 156 0.4817 4.7651213472623932E-01
2R_2574225_SNP A G 0.06701 13 181 0.2346 2.2745110348285469E-01
2R_2574309_SNP T A 0.127 24 165 0.6279 6.3081613208746612E-01
2R_2574343_SNP G A 0.1111 21 168 0.4307 4.1983896539906984E-01
2R_2574382_SNP A T 0.1257 24 167 0.6209 6.2436810850206759E-01
2R_2574394_SNP T G 0.2947 56 134 0.9371 9.3574068170566727E-01
2R_2574600_SNP A G 0.07653 15 181 0.8391 8.4305764901356395E-01
2R_2574620_DEL C CCCC 0.07179 14 181 0.2231 2.1613032697808177E-01
2R_2574649_SNP T C 0.05729 11 181 0.3826 3.7436326976524126E-01
2R_2574724_SNP T C 0.08854 17 175 0.3012 2.9194985029557130E-01
2R_2574887_SNP G A 0.2021 38 150 0.2189 2.1337018322555346E-01
2R_2574982_SNP A G 0.1967 36 147 0.2305 2.2795213436982209E-01
2R_2575002_SNP A G 0.1784 33 152 0.1432 1.4326812504289177E-01
2R_2575132_SNP T C 0.05236 10 181 0.7195 7.1367270229036106E-01
2R_2575538_SNP T C 0.05882 11 176 0.378 3.6619956866322068E-01
2R_2575724_SNP C A 0.2787 51 132 0.7034 7.1297387305179938E-01
2R_2575927_SNP G T 0.2391 44 140 0.7032 6.9809774167418703E-01
2R_2576018_SNP C T 0.2099 38 143 0.5789 5.6974537503060252E-01
2R_2576176_SNP A C 0.07812 15 177 0.5067 4.9955399779234122E-01
2R_2576185_SNP T G 0.08808 17 176 0.4763 4.8436685779290312E-01
2R_2576230_SNP C T 0.1913 35 148 0.133 1.1734922129676562E-01
2R_2576487_SNP T C 0.06417 12 175 0.7278 7.3398858418923330E-01
2R_2576544_SNP T C 0.1628 28 144 0.1608 1.5903787815372206E-01
2R_2576545_SNP C T 0.157 27 145 0.2278 2.2381048656240421E-01
2R_2576560_SNP A T 0.1515 25 140 0.115 1.1007533228866617E-01
2R_2576655_SNP C T 0.1657 28 141 0.5347 5.3680160178204650E-01
2R_2576810_DEL ATGTCCA A 0.4398 73 93 0.9849 9.8465032452341539E-01
2R_2576840_SNP G A 0.1038 19 164 0.9961 9.9607151085292500E-01
2R_2576870_INS A AGTTCATTAGCTTATACTTAAACATAAAAACTTGGAAAATATTGAACTATGAAAATGCATTCCTTTGGGTAATTTAGTTTTATTGTTCAGTCAGTCGACCGATAAGACTTATTCTAAAATCCCGATTTCATAATGTGTTCTGCGTTTTTAAA 0.08287 15 166 0.3379 3.2004661055690831E-01
2R_2576896_SNP G T 0.2128 40 148 0.921 9.1973982316267078E-01
2R_2577229_SNP A T 0.199 38 153 0.6914 6.8530991500504967E-01
2R_2577321_SNP G A 0.09948 19 172 0.4399 4.3051616767757861E-01
2R_2577391_SNP G T 0.1667 32 160 0.5112 5.0545386886061827E-01
2R_2577398_SNP A G 0.09948 19 172 0.6264 6.1869710660326538E-01
2R_2577461_SNP T C 0.09524 18 171 0.4718 4.6327123764370570E-01
2R_2577521_SNP T C 0.1429 27 162 0.4417 4.3241845974431281E-01
2R_2577539_SNP A C 0.09043 17 171 0.6375 6.2935863386216195E-01
2R_2577589_SNP T C 0.07292 14 178 0.4257 4.3474331416244150E-01
2R_2577596_SNP C A 0.4778 86 94 0.3829 3.9188795590611747E-01
2R_2577614_SNP C T 0.4696 85 96 0.5465 5.4801348204054356E-01
2R_2577707_SNP A G 0.1053 20 170 0.4464 4.3593598273615231E-01
2R_2577919_SNP A T 0.1693 32 157 0.4298 4.2656657204190351E-01
2R_2577943_SNP G A 0.1179 23 172 0.9522 9.5352535813722827E-01
2R_2577953_SNP T A 0.09524 18 171 0.4388 4.2694815291302857E-01
2R_2578172_SNP T A 0.09744 19 176 0.3229 3.3482593680334405E-01
2R_2578476_SNP G C 0.2796 52 134 0.04212 4.3142993664549281E-02
2R_2578498_SNP T C 0.1746 33 156 0.04527 3.9811009776641135E-02
2R_2578672_SNP C T 0.1071 21 175 0.1474 1.4177915150124065E-01
2R_2578683_DEL C CTGGGGAAAACTGATGTTTTTCGTTTC 0.1202 22 161 0.5013 4.8783633346637001E-01
2R_2578741_SNP G T 0.1784 33 152 0.2268 2.1927081832253670E-01
2R_2578811_SNP A T 0.1429 27 162 0.6807 6.8539989466951456E-01
2R_2578886_SNP T C 0.09184 18 178 0.4524 4.6359482981220079E-01
2R_2578893_SNP T A 0.262 49 138 0.381 3.9257004660121120E-01
2R_2579348_SNP C T 0.1302 25 167 0.9508 9.5255438922871838E-01
2R_2579493_SNP G T 0.07772 15 178 0.7032 7.0803058098140115E-01
2R_2579500_SNP T C 0.07216 14 180 0.7044 7.0994298856190641E-01
2R_2579506_SNP G C 0.07732 15 179 0.4864 4.9480111201628774E-01
2R_2579713_SNP G C 0.06736 13 180 0.4804 4.7220417918538415E-01
2R_2579724_SNP C G 0.2328 44 145 0.3893 3.9901612543327636E-01
2R_2579759_SNP T A 0.1518 29 162 0.9825 9.8221481876759753E-01
2R_2579906_SNP G A 0.288 53 131 0.8015 7.9603091987479346E-01
2R_2580047_SNP C T 0.4317 79 104 0.7738 7.8047210237429043E-01
2R_2580048_SNP C T 0.4222 76 104 0.8281 8.3406194745790496E-01
2R_2580050_SNP C T 0.1799 34 155 0.9593 9.6011795322119931E-01
2R_2580337_SNP A G 0.05729 11 181 0.5569 5.4985500413759181E-01
2R_2580455_SNP T A 0.09677 18 168 0.8036 8.0002169044808347E-01
2R_2580556_SNP T A 0.2634 49 137 0.2331 2.4293307818861032E-01
2R_2580655_SNP G A 0.06667 13 182 0.1181 1.2052509397736089E-01
2R_2580752_SNP T G 0.05556 11 187 0.4804 4.7554682620503486E-01
2R_2580795_SNP T C 0.05051 10 188 0.3574 3.5298215591294280E-01
2R_2580957_SNP A C 0.05612 11 185 0.7112 7.0751782854940015E-01
2R_2580966_SNP G C 0.127 24 165 0.3101 3.0253124976957657E-01
2R_2580994_SNP A G 0.05155 10 184 0.8806 8.7899962197592063E-01
2R_2581098_SNP A T 0.07368 14 176 0.462 4.6959924663826991E-01
2R_2581125_SNP G C 0.07772 15 178 0.9068 9.0673792770145067E-01
2R_2581236_SNP C A 0.05699 11 182 0.8535 8.5110617565657931E-01
2R_2581248_SNP T A 0.08763 17 177 0.466 4.7482835544254942E-01
2R_2581277_SNP A T 0.2216 41 144 0.9228 9.2427191194077474E-01
2R_2581309_SNP T A 0.06091 12 185 0.466 4.5977858223723644E-01
2R_2581390_SNP C A 0.4358 78 101 0.06997 7.0298575188805446E-02
2R_2581408_SNP A G 0.4231 77 105 0.06406 6.6123011485528266E-02
2R_2581842_SNP G A 0.3333 60 120 0.504 5.0444470516900242E-01
2R_2581936_SNP T G 0.05641 11 184 0.3778 3.7493673955640672E-01
2R_2582325_SNP G C 0.06701 13 181 0.638 6.3382511478844727E-01
2R_2582579_SNP G A 0.232 42 139 0.5659 5.6890472496096844E-01
2R_2582586_SNP T C 0.2234 42 146 0.8738 8.7116165043130278E-01
2R_2583047_SNP T G 0.06218 12 181 0.7913 7.8916860238071651E-01
2R_2583312_SNP C T 0.4862 88 93 0.3079 3.1666323444260402E-01
2R_2583315_SNP A C 0.05319 10 178 0.6993 6.9641928837319678E-01
2R_2583342_SNP G A 0.489 89 93 0.2661 2.7654458753486277E-01
2R_2583486_SNP G C 0.05155 10 184 0.9076 9.0628522325140770E-01
2R_2583492_SNP A G 0.2088 38 144 0.5352 5.2067619348377125E-01
2R_2583495_SNP G C 0.2063 39 150 0.7796 7.8597411657899241E-01
2R_2583794_SNP A G 0.08808 17 176 0.426 4.3695748874160500E-01
2R_2583817_SNP G A 0.06283 12 179 0.5703 5.6940369729523765E-01
2R_2583929_SNP T G 0.2193 41 146 0.5928 6.0150218156283430E-01
2R_2583974_SNP G A 0.2222 42 147 0.6723 6.7895416693304589E-01
2R_2584160_SNP C A 0.2486 45 136 0.7193 7.1070807778495360E-01
2R_2584168_DEL T TTGGCCAGCGGCAGTGCGCATCGTTATCGAT 0.07821 14 165 0.4791 4.6752075564345219E-01
2R_2584203_SNP T C 0.06878 13 176 0.3145 3.0296175400035230E-01
2R_2584384_SNP C A 0.2568 47 136 0.6026 6.1532092246913306E-01
2R_2584606_SNP A G 0.2692 49 133 0.5036 5.1360846608202737E-01
2R_2584817_SNP T G 0.1803 33 150 0.05596 4.8674078404511975E-02
2R_2584847_SNP T C 0.1099 21 170 0.9153 9.1396939188730730E-01
2R_2584874_SNP C T 0.2406 45 142 0.917 9.1561322717570603E-01
2R_2584904_SNP T C 0.05128 10 185 0.7463 7.4248390591631286E-01
2R_2585189_SNP C T 0.3667 66 114 0.6224 6.2710303075480089E-01
2R_2585197_SNP G C 0.1179 23 172 0.8905 8.8885452179911084E-01
2R_2585340_SNP G T 0.07558 13 159 0.4644 4.5698089684060472E-01
2R_2585378_SNP T A 0.1167 21 159 0.1243 1.1095131374408995E-01
2R_2585462_SNP G C 0.08421 16 174 0.2556 2.5102489637284431E-01
2R_2585824_SNP A G 0.08205 16 179 0.5789 5.7340222177273015E-01
2R_2585909_SNP A C 0.2116 40 149 0.9519 9.5292289702541477E-01
2R_2585926_SNP C A 0.2116 40 149 0.9519 9.5292289702541477E-01
2R_2586070_SNP C A 0.07812 15 177 0.4113 4.0299127600606444E-01
2R_2586169_SNP A C 0.1263 24 166 0.7075 6.9995279165961533E-01
2R_2586308_SNP A C 0.08602 16 170 0.9763 9.7586010879806595E-01
2R_2586424_SNP G C 0.07143 14 182 0.573 5.6691183176108928E-01
2R_2586494_SNP A T 0.1064 20 168 0.8062 8.0637453918153268E-01
2R_2586636_SNP C T 0.2283 42 142 0.3133 3.3478564632815500E-01
2R_2586756_SNP A G 0.2235 40 139 0.7317 7.4006492490006193E-01
2R_2586986_SNP C T 0.0977 17 157 0.7205 7.0823896427460009E-01
2R_2587010_SNP G T 0.05556 10 170 0.4746 4.5749408042612194E-01
2R_2587018_SNP A T 0.2606 43 122 0.6441 6.3556508935893574E-01
2R_2587020_SNP C T 0.186 32 140 0.597 5.7918933070270462E-01
2R_2587035_SNP T C 0.1011 18 160 0.6195 6.0555338107222512E-01
2R_2587148_DEL CAACTCAACTTTTAAATGAAAAGAGGTCAGACA T 0.3195 54 115 0.5393 5.4284277631089184E-01
2R_2587252_INS TT T 0.08383 14 153 0.4855 4.6780782168472435E-01
2R_2587644_SNP T C 0.4104 71 102 0.8818 8.8349455244845088E-01
2R_2588587_SNP C G 0.3027 56 129 0.07778 7.1447859745343636E-02
2R_2588855_SNP A G 0.08808 17 176 0.7509 7.4767213423822199E-01
2R_2588951_SNP G A 0.455 86 103 0.5966 6.1190597402742575E-01
2R_2588965_SNP A C 0.09375 18 174 0.8568 8.5485410518463434E-01
2R_2589109_SNP A T 0.4396 80 102 0.2936 2.9430667449107384E-01
2R_2589310_SNP C G 0.1146 22 170 0.2316 2.4300684267002925E-01
2R_2589370_SNP A G 0.114 22 171 0.315 3.0558920257078792E-01
2R_2589458_SNP A G 0.1128 22 173 0.5484 5.4829516408731749E-01
2R_2589531_SNP A C 0.08808 17 176 0.7096 7.0435275396574570E-01
2R_2589702_SNP A C 0.06633 13 183 0.7167 7.1316309805508293E-01
2R_2589707_SNP C T 0.2222 42 147 0.594 6.0255931270305518E-01
2R_2590018_SNP T G 0.08763 17 177 0.6579 6.6591088681308153E-01
2R_2590093_SNP T C 0.3333 59 118 0.9721 9.7234766486715241E-01
2R_2590208_SNP A G 0.4368 76 98 0.1085 1.1685059199586045E-01
2R_2590261_SNP A G 0.08122 16 181 0.4748 4.6958795845243617E-01
2R_2590294_SNP A G 0.1257 24 167 0.2384 2.3380803958076735E-01
2R_2590666_SNP A G 0.0567 11 183 0.3453 3.3935420773408342E-01
2R_2590812_SNP A G 0.09326 18 175 0.7569 7.6730073037945856E-01
2R_2590984_SNP A G 0.1283 24 163 0.2869 2.9064008680903708E-01
2R_2591125_SNP A G 0.4121 75 107 0.09883 9.4744173272425014E-02
2R_2591331_SNP A G 0.2772 51 133 0.5369 5.3328989318245845E-01
2R_2591502_SNP A G 0.07035 14 185 0.7869 7.8511150131066398E-01
2R_2591677_SNP C T 0.4811 89 96 0.2876 2.7413351457805479E-01
2R_2591800_SNP A G 0.1538 28 154 0.04491 4.0489241437772217E-02
2R_2591986_SNP T C 0.2074 39 149 0.6316 6.2167763592983039E-01
2R_2592029_SNP C A 0.0829 16 177 0.907 9.0675941466503329E-01
2R_2592035_SNP G C 0.06316 12 178 0.2635 2.5893100515572232E-01
2R_2592156_SNP T C 0.3261 60 124 0.3224 3.3080841642055314E-01
2R_2592276_SNP T C 0.3913 72 112 0.6674 6.8033748028914864E-01
2R_2592277_SNP T G 0.0829 16 177 0.6201 6.1337992530553542E-01
2R_2592596_SNP T C 0.05025 10 189 0.4971 4.9333676816790306E-01
2R_2592691_SNP A G 0.4409 82 104 0.8556 8.5237126867017832E-01
2R_2592713_DEL T TCTGAGG 0.05882 11 176 0.5146 5.0702722657833688E-01
2R_2593106_SNP T C 0.1204 23 168 0.05417 5.8191456891244948E-02
2R_2593317_SNP A T 0.05181 10 183 0.3884 3.8677169118085930E-01
2R_2593352_SNP T C 0.05155 10 184 0.3557 3.5060227141209033E-01
2R_2593480_INS GT G 0.06771 13 179 0.6549 6.6157672199929085E-01
2R_2593576_SNP T C 0.07179 14 181 0.6234 6.1829166194061758E-01
2R_2593726_SNP C T 0.05208 10 182 0.2769 2.8786176894886273E-01
2R_2593811_SNP G T 0.06349 12 177 0.3368 3.3426775755300353E-01
2R_2593877_SNP G A 0.07732 15 179 0.1902 1.8770371790815932E-01
2R_2594033_SNP A C 0.467 85 97 0.3654 3.6947263709708766E-01
2R_2594066_SNP T A 0.1036 20 173 0.407 4.1615002611441376E-01
2R_2594079_SNP C A 0.232 45 149 0.1823 1.8143999428313062E-01
2R_2594228_SNP G T 0.2 35 140 0.7548 7.5846037689987300E-01
2R_2594268_INS AGTATTA A 0.0678 12 165 0.8071 8.0936704259582204E-01
2R_2594294_SNP T A 0.1117 21 167 0.2226 2.1236321393685154E-01
2R_2594334_SNP T G 0.1344 25 161 0.1951 1.8798014853332790E-01
2R_2594342_DEL G GA 0.05435 10 174 0.01852 1.6003378379132557E-02
2R_2594362_SNP C T 0.1307 23 153 0.3903 3.7744888333227877E-01
2R_2594371_SNP A T 0.1299 23 154 0.7157 7.0853155735077378E-01
2R_2594406_SNP A T 0.09626 18 169 0.1692 1.6075961641026548E-01
2R_2594474_SNP A G 0.4057 71 104 0.9175 9.1498619025730843E-01
2R_2594531_SNP C G 0.05114 9 167 0.4718 4.5840483695422385E-01
2R_2594540_SNP A G 0.4386 75 96 0.9931 9.9276989886275435E-01
2R_2594553_SNP G A 0.435 77 100 0.9851 9.8466726560972873E-01
2R_2594579_SNP A T 0.05114 9 167 0.5223 5.0946981574766981E-01
2R_2594686_SNP A G 0.4576 81 96 0.7629 7.5665680009439729E-01
2R_2594688_SNP A C 0.4489 79 97 0.6911 6.8216266194146113E-01
2R_2594716_SNP T C 0.1609 28 146 0.6128 6.1834092347704772E-01
2R_2594951_SNP A G 0.05 10 190 0.2561 2.5307328950268326E-01
2R_2594954_SNP C G 0.3925 73 113 0.6242 6.1631298113140542E-01
2R_2595044_SNP T C 0.08377 16 175 0.6052 5.9879033299013518E-01
2R_2595079_SNP G T 0.1604 30 157 0.7986 8.0552517698914505E-01
2R_2595773_INS CTCGGATAGTA C 0.0733 14 177 0.3266 3.3329113652445519E-01
2R_2595837_SNP T C 0.2186 40 143 0.4389 4.3638923756808123E-01
2R_2595941_SNP C T 0.2099 38 143 0.4144 4.2856688045791724E-01
2R_2595985_SNP T A 0.489 89 93 0.6274 6.3369426615737789E-01
2R_2596089_DEL C CACTTTATC 0.06915 13 175 0.6497 6.4500835598976058E-01
2R_2596117_SNP A G 0.1302 25 167 0.9217 9.2065660368578273E-01
2R_2596249_SNP C T 0.07216 14 180 0.7341 7.3370603283294034E-01
2R_2596351_INS G GA 0.05556 10 170 0.6044 6.0683468701467169E-01
2R_2596472_SNP A C 0.1937 37 154 0.7766 7.8383366165681545E-01
2R_2596496_SNP T C 0.199 38 153 0.8203 8.1908426809412493E-01
2R_2596700_SNP C A 0.129 24 162 0.6467 6.4609034258393272E-01
2R_2596739_SNP G A 0.3696 68 116 0.5534 5.4465815468326606E-01
2R_2596741_SNP C G 0.05181 10 183 0.2737 2.6969904807957479E-01
2R_2596754_SNP T G 0.1579 30 160 0.2709 2.6385433375682266E-01
2R_2596764_SNP T C 0.05699 11 182 0.5873 5.8151549511625888E-01
2R_2596771_SNP G A 0.05699 11 182 0.5873 5.8151549511625888E-01
2R_2596836_SNP C G 0.05181 10 183 0.5674 5.6140140144491424E-01
2R_2597001_SNP C T 0.2921 52 126 0.8264 8.3131359351904033E-01
2R_2597047_SNP T A 0.2366 44 142 0.5576 5.6515995107240036E-01
2R_2597153_SNP T G 0.2265 41 140 0.05639 4.9935327339526478E-02
2R_2597246_SNP T A 0.2179 39 140 0.7394 7.4371144092407326E-01
2R_2597449_DEL T TTCTCTTTAGCAATCCCAGTAACTGAGCAGCGCGTATCTGATA 0.08421 16 174 0.5104 5.1633622628527742E-01
2R_2597454_SNP C T 0.1938 31 129 0.7671 7.6398509850624996E-01
2R_2597455_SNP C T 0.1925 31 130 0.7077 7.0226435897639372E-01
2R_2597521_SNP A T 0.1497 28 159 0.3958 4.0119196928996148E-01
2R_2597558_DEL A AA 0.1789 34 156 0.3017 3.0332716532094950E-01
2R_2597568_SNP A T 0.3175 60 129 0.7979 8.0493136229630435E-01
2R_2597586_SNP T C 0.1217 23 166 0.4854 4.8661783402257364E-01
2R_2597627_SNP A C 0.07027 13 172 0.5039 4.9596650641648976E-01
2R_2597661_DEL C CTGT 0.3716 68 115 0.424 4.3156856098282570E-01
2R_2597725_SNP G A 0.06283 12 179 0.4926 4.8798817814098683E-01
2R_2597800_SNP C G 0.08333 16 176 0.3676 3.6338490348071939E-01
2R_2598089_SNP A T 0.4205 74 102 0.2769 2.9017404694922433E-01
2R_2598134_SNP A G 0.0625 12 180 0.9142 9.1300037909238496E-01
2R_2598215_SNP C T 0.06283 12 179 0.9076 9.0610387355003719E-01
2R_2598272_SNP G A 0.3133 52 114 0.4516 4.3615080035298814E-01
2R_2598278_SNP T C 0.08939 16 163 0.3284 3.1796074848020617E-01
2R_2598283_SNP A C 0.3563 57 103 0.5026 5.0026755583155125E-01
2R_2598309_SNP A T 0.3827 62 100 0.8045 8.0179908678169221E-01
2R_2598347_SNP C T 0.4424 73 92 0.4554 4.3441024209283419E-01
2R_2598383_SNP G A 0.3136 53 116 0.4814 4.7960023232825311E-01
2R_2598432_SNP T G 0.2914 51 124 0.9816 9.8198038378643160E-01
2R_2598530_SNP G T 0.06145 11 168 0.4282 4.2344667937240721E-01
2R_2598558_SNP T C 0.06806 13 178 0.3237 3.1721024775395001E-01
2R_2598684_SNP G A 0.05263 10 180 0.2705 2.6237293362109315E-01
2R_2598746_SNP G A 0.1514 28 157 0.7496 7.4305777522822158E-01
2R_2598826_SNP T A 0.1316 25 165 0.7066 6.9976201034031216E-01
2R_2599006_SNP A G 0.06218 12 181 0.3737 3.7423201025655350E-01
2R_2599007_SNP A G 0.06218 12 181 0.3737 3.7423201025655350E-01
2R_2599145_SNP T C 0.4162 77 108 0.02754 2.6376883938908472E-02
2R_2599149_SNP C A 0.09231 18 177 0.2077 2.1861929510548872E-01
2R_2599295_DEL T ATTAAGTATTTAATAAACAGTATGCGGTTATTAAAGG 0.05051 10 188 0.5044 5.0001973008069500E-01
2R_2599330_SNP A G 0.08108 15 170 0.3685 3.5397302166112399E-01
2R_2599345_SNP T A 0.08808 17 176 0.4649 4.5821487210126066E-01
2R_2599522_SNP T C 0.4444 80 100 0.2478 2.4681977979259639E-01
2R_2599593_SNP C A 0.0567 11 183 0.2649 2.5905421711086862E-01
2R_2599601_SNP C T 0.2487 48 145 0.7919 7.8881277844047437E-01
2R_2599785_SNP T G 0.0733 14 177 0.4306 4.2211469226757425E-01
2R_2599820_SNP C G 0.2955 52 124 0.3438 3.7826132489539743E-01
2R_2599826_SNP G A 0.4734 80 89 0.817 8.1686058834520303E-01
2R_2599859_SNP T C 0.07653 15 181 0.6188 6.1413058935731646E-01
2R_2599925_SNP T C 0.1042 20 172 0.7167 7.1569542556828647E-01
2R_2599935_SNP G C 0.08205 16 179 0.7978 7.9455272844839442E-01
2R_2600052_SNP G A 0.1693 32 157 0.6298 6.2522168201062644E-01
2R_2600087_SNP A C 0.08205 16 179 0.7828 7.7920422379574739E-01
2R_2600089_SNP A G 0.4892 91 95 0.8071 8.0456575005614006E-01
2R_2600093_SNP T C 0.07772 15 178 0.6683 6.6197483844436600E-01
2R_2600312_SNP A C 0.1354 26 166 0.1647 1.7648258266721095E-01
2R_2600345_SNP C T 0.3883 73 115 0.8604 8.6534735856354594E-01
2R_2600551_SNP T C 0.09524 18 171 0.5109 5.1654612691102342E-01
2R_2600719_SNP C G 0.3187 58 124 0.6476 6.4071722092942118E-01
2R_2600926_SNP A G 0.4749 85 94 0.8042 8.0554987782246423E-01
2R_2600947_INS T TTCGCCGATGCGAT 0.325 52 108 0.9312 9.3092011465008362E-01
2R_2601238_SNP T C 0.1979 37 150 0.9333 9.3266529163790990E-01
2R_2601483_SNP T G 0.0733 14 177 0.9433 9.4227209301369053E-01
2R_2601510_SNP C G 0.358 63 113 0.9807 9.8086789450615686E-01
2R_2601593_SNP C T 0.08808 17 176 0.8551 8.5360083763100980E-01
2R_2601741_SNP T G 0.07143 14 182 0.5888 5.8410839368532241E-01
2R_2601897_SNP T C 0.07772 15 178 0.9822 9.8182806283297941E-01
2R_2601912_SNP C T 0.3539 63 115 0.3763 3.8722253360077941E-01
2R_2602214_SNP G A 0.114 22 171 0.816 8.1409603858355739E-01
2R_2602244_SNP C G 0.1538 28 154 0.5301 5.3116149699541504E-01
2R_2602316_SNP A G 0.3575 64 115 0.8985 8.9646543438126103E-01
2R_2602360_SNP G A 0.05208 10 182 0.4004 4.1062434213669363E-01
2R_2602439_SNP G C 0.08247 16 178 0.8664 8.6657823342315676E-01
2R_2602521_SNP T A 0.2216 41 144 0.9923 9.9231184101133019E-01
2R_2602551_SNP T C 0.1989 37 149 0.9177 9.1648727051465462E-01
2R_2602555_INS C CA 0.08377 16 175 0.9091 9.1014040294036580E-01
2R_2602578_SNP C A 0.07772 15 178 0.8316 8.3187206501667954E-01
2R_2602722_SNP C T 0.09278 18 176 0.9724 9.7215303355111149E-01
2R_2602801_SNP A C 0.09794 19 175 0.3436 3.5343945846941827E-01
2R_2602819_SNP A C 0.05729 11 181 0.8569 8.6160848258923184E-01
2R_2602948_SNP T C 0.1211 23 167 0.4563 4.4377214341536941E-01
2R_2603226_DEL C CT 0.0973 18 167 0.3185 3.0676733892299424E-01
2R_2603244_SNP T G 0.05155 10 184 0.09116 9.5020510708525574E-02
2R_2603387_SNP G A 0.05155 10 184 0.4156 4.2553222274848601E-01
2R_2603625_SNP A C 0.1613 30 156 0.9722 9.7232889922880683E-01
2R_2603859_INS TAAACGTAAATAATACACATATTGAAAACTAATTTTTTCGATTTT T 0.1529 26 144 0.4876 4.7613852759279696E-01
2R_2603979_SNP T G 0.3714 65 110 0.5689 5.6891968284265060E-01
2R_2604108_SNP G A 0.3202 57 121 0.9083 9.0800135634305468E-01
2R_2604138_SNP A G 0.326 59 122 0.8476 8.4775756699399463E-01
2R_2604155_SNP T G 0.09524 18 171 0.6451 6.5058719570758194E-01
2R_2604186_SNP C T 0.3184 57 122 0.7838 7.8370912892797129E-01
2R_2604229_SNP A G 0.06349 12 177 0.7271 7.1997515241475762E-01
2R_2604241_SNP G A 0.3242 59 123 0.8545 8.5505077551022934E-01
2R_2604329_SNP T C 0.05319 10 178 0.3672 3.8240616287903195E-01
2R_2604483_SNP T C 0.05759 11 180 0.3038 2.9477475738698899E-01
2R_2604657_SNP C T 0.2542 45 132 0.1236 1.2293133439372672E-01
2R_2604685_SNP A T 0.2571 45 130 0.1477 1.5525541785947394E-01
2R_2604875_SNP C T 0.3678 64 110 0.4979 4.8101006256396173E-01
2R_2604877_SNP G A 0.3678 64 110 0.5138 4.9761781445039621E-01
2R_2605103_SNP A C 0.4802 85 92 0.9226 9.1942382037536907E-01
2R_2605193_SNP A G 0.08021 15 172 0.5643 5.5700401171389591E-01
2R_2605231_SNP C G 0.4309 78 103 0.9887 9.8878692165351667E-01
2R_2605312_SNP T G 0.2088 38 144 0.2762 2.6347161486069270E-01
2R_2605392_SNP G C 0.06283 12 179 0.9829 9.8255502307233533E-01
2R_2605642_SNP G A 0.1489 28 160 0.8393 8.3609403814729166E-01
2R_2605666_SNP C T 0.1639 30 153 0.9002 8.9981983878571159E-01
2R_2605695_SNP T A 0.1611 29 151 0.9321 9.3216869207897801E-01
2R_2605795_SNP G A 0.07292 14 178 0.2633 2.5257297098596465E-01
2R_2606010_SNP T A 0.06154 12 183 0.2901 2.8321612613570668E-01
2R_2606141_SNP T G 0.05759 11 180 0.3807 3.9239926752979781E-01
2R_2606202_SNP A G 0.0567 11 183 0.3543 3.4807486780767760E-01
2R_2606265_SNP A G 0.3457 65 123 0.2157 2.2458556795888762E-01
2R_2606580_SNP C G 0.3716 68 115 0.7193 7.1090925449066455E-01
2R_2606667_SNP T C 0.3315 59 119 0.8529 8.4967550473703890E-01
2R_2606874_SNP G A 0.3296 59 120 0.5352 5.4100561553817728E-01
2R_2606988_SNP A G 0.2 37 148 0.7197 7.2576345630805805E-01
2R_2607178_DEL C CC 0.1223 23 165 0.6392 6.4053420434082198E-01
2R_2607327_SNP A T 0.05102 10 186 0.9583 9.5803308161352252E-01
2R_2607400_SNP A C 0.322 57 120 0.9097 9.0979550697478428E-01
2R_2607546_INS A ACCTATGCCTGTA 0.2061 34 131 0.6414 6.3007051251307666E-01
2R_2607549_SNP T A 0.1848 34 150 0.7492 7.4781722721530253E-01
2R_2607555_SNP A G 0.1173 21 158 0.7567 7.6355137459836686E-01
2R_2607569_DEL TATAAAATAAATC T 0.1848 34 150 0.5913 5.8525479906171696E-01
2R_2607870_SNP T A 0.1333 24 156 0.3176 3.0080686688681524E-01
2R_2608005_SNP C G 0.1702 32 156 0.906 9.0655759971400796E-01
2R_2608034_SNP A C 0.09948 19 172 0.4513 4.5680344473264367E-01
2R_2608048_SNP T C 0.337 62 122 0.5718 5.5804155833379987E-01
2R_2608218_INS AGTCAGCTGGTGGAAATGCGAAATTTCATCATTTTTCTCGGA A 0.06701 13 181 0.9455 9.4456482672793707E-01
2R_2608220_INS ATCAAT A 0.06701 13 181 0.9455 9.4456482672793707E-01
2R_2608226_INS TTGGGGAATGCTGTTAGCAG C 0.06736 13 180 0.9486 9.4759259983067312E-01
2R_2608231_SNP C T 0.3763 70 116 0.6719 6.6458320659485393E-01
2R_2608331_SNP G C 0.3389 61 119 0.7769 7.6992605779589074E-01
2R_2608436_SNP G C 0.1117 21 167 0.7596 7.5508453651342811E-01
2R_2608488_SNP G A 0.2791 48 124 0.9982 9.9803807357285479E-01
2R_2608489_SNP T C 0.2825 50 127 0.9578 9.5572621072267194E-01
2R_2608499_SNP T A 0.2793 50 129 0.9024 8.9799481636851919E-01
2R_2608520_SNP A G 0.2818 51 130 0.9725 9.7120313750113063E-01
2R_2608528_SNP C T 0.2737 49 130 0.9153 9.1081569570912135E-01
2R_2608584_SNP T A 0.267 47 129 0.8196 8.0930514995598557E-01
2R_2608670_SNP A G 0.1638 29 148 0.9531 9.5243953428558170E-01
2R_2609087_SNP T C 0.0567 11 183 0.3378 3.3303423914565944E-01
2R_2609156_SNP A G 0.06599 13 184 0.8316 8.2976738058576305E-01
2R_2609189_SNP A C 0.3867 70 111 0.8867 8.8804921639525469E-01
2R_2609198_SNP A G 0.388 71 112 0.7882 7.9264127007850260E-01
2R_2609246_SNP T C 0.3333 61 122 0.9924 9.9254457037816379E-01
2R_2609360_SNP G A 0.4802 85 92 0.458 4.6445755017792012E-01
2R_2609405_SNP G A 0.1935 36 150 0.3342 3.3687138320205690E-01
2R_2609572_SNP C T 0.3262 61 126 0.6678 6.6323772111848489E-01
2R_2609744_SNP A G 0.3514 65 120 0.5118 4.9779467912001207E-01
2R_2609978_SNP T G 0.05181 10 183 0.4004 4.1183554283948975E-01
2R_2610657_SNP G C 0.369 69 118 0.3972 3.8474081457437126E-01
2R_2610705_SNP T C 0.3757 71 118 0.308 2.9802715903492716E-01
2R_2610930_SNP C G 0.1534 29 160 0.2609 2.5202066162068748E-01
2R_2611140_SNP C T 0.06122 12 184 0.6644 6.7262329081047056E-01
2R_2611534_SNP T G 0.09424 18 173 0.9633 9.6271034323533078E-01
2R_2611590_SNP G A 0.08995 17 172 0.8368 8.3408458241710681E-01
2R_2611683_DEL T TTAGT 0.06452 12 174 0.3927 3.9041955909914583E-01
2R_2611747_SNP T G 0.102 20 176 0.4885 4.8233698068027564E-01
2R_2611750_SNP T C 0.09794 19 175 0.503 4.9499011273934412E-01
2R_2611837_SNP T G 0.09524 18 171 0.9714 9.7089471040700626E-01
2R_2611840_SNP C G 0.09278 18 176 0.5818 5.9253098731569342E-01
2R_2612587_SNP C T 0.3944 71 109 0.849 8.4657821581624049E-01
2R_2612614_SNP C A 0.3889 70 110 0.9002 8.9804071475667890E-01
2R_2612685_SNP G A 0.2973 55 130 0.8613 8.6947250336281168E-01
2R_2612918_SNP G T 0.1383 26 162 0.5628 5.5183428808809798E-01
2R_2613038_SNP T C 0.1047 20 171 0.7454 7.4228372134570941E-01
2R_2613155_SNP C T 0.2581 48 138 0.3827 4.0216142691621537E-01
2R_2613596_SNP G A 0.07653 15 181 0.9388 9.4065179773597363E-01
2R_2613711_SNP C T 0.07179 14 181 0.5469 5.6507501589994358E-01
2R_2613718_SNP A G 0.07216 14 180 0.5557 5.7294740989470772E-01
2R_2614191_SNP A C 0.06091 12 185 0.579 5.7567663127847646E-01
2R_2614222_SNP T A 0.2222 40 140 0.3394 3.2573545763101042E-01
2R_2614223_DEL T TATA 0.2265 41 140 0.2846 2.7215972643666131E-01
2R_2614386_SNP A G 0.05291 10 179 0.1992 1.8797530088589298E-01
2R_2614403_SNP G A 0.09424 18 173 0.1807 1.7266605573425708E-01
2R_2614415_SNP T C 0.2198 40 142 0.9569 9.5799760926682653E-01
2R_2614506_SNP A T 0.08377 16 175 0.8656 8.6364206354594120E-01
2R_2614761_SNP T A 0.2984 57 134 0.7323 7.3682042227237687E-01
2R_2615029_SNP C T 0.1077 21 174 0.4 4.1457023020237660E-01
2R_2615398_SNP T G 0.09744 19 176 0.8936 8.9264860928857992E-01
2R_2615419_SNP G T 0.2169 41 148 0.8938 8.9741963240748257E-01
2R_2615454_SNP T C 0.07179 14 181 0.492 4.9446272325043072E-01
2R_2615462_SNP A G 0.06533 13 186 0.59 5.8718476662347296E-01
2R_2615687_SNP A G 0.08466 16 173 0.07791 6.9696868432347639E-02
2R_2616076_SNP G A 0.212 39 145 0.5894 5.8072342265544852E-01
2R_2616368_SNP T C 0.07368 14 176 0.6783 6.7183348395625253E-01
2R_2616634_SNP C T 0.07732 15 179 0.549 5.4646072854032490E-01
2R_2616880_SNP A G 0.1474 28 162 0.7237 7.2046755528926210E-01
2R_2617442_SNP T G 0.1546 30 164 0.1485 1.5814524909812888E-01
2R_2617499_SNP T C 0.1053 20 170 0.816 8.1288599740598944E-01
2R_2617515_SNP A C 0.07812 15 177 0.7077 7.0722311883929523E-01
2R_2617742_SNP T G 0.1158 22 168 0.9801 9.7996505833526215E-01
2R_2617882_SNP C T 0.08205 16 179 0.5706 5.6914968198659177E-01
2R_2618004_SNP G T 0.4946 91 93 0.2706 2.5415027662124956E-01
2R_2618008_SNP C T 0.08333 16 176 0.1128 1.0951853487510377E-01
2R_2618056_SNP T C 0.1204 23 168 0.7766 7.7702502508137605E-01
2R_2618063_SNP T C 0.3842 73 117 0.723 7.1896147686893541E-01
2R_2618119_SNP A G 0.06 12 188 0.3338 3.3072017169897117E-01
2R_2618297_DEL T TCCTTGTCGT 0.0678 12 165 0.3881 3.7941035806602386E-01
2R_2618403_SNP T C 0.1867 31 135 0.1691 1.5382189725358109E-01
2R_2618446_SNP A T 0.2796 52 134 0.1974 1.9421037711861244E-01
2R_2618450_SNP A T 0.09392 17 164 0.05741 5.5996432234914247E-02
2R_2618579_SNP G T 0.4689 83 94 0.9991 9.9916269614734021E-01
2R_2618640_SNP T G 0.1354 26 166 0.3831 3.7432225205093972E-01
2R_2618852_SNP T A 0.08995 17 172 0.8058 8.0268806347196797E-01
2R_2619007_DEL A AATAC 0.0625 12 180 0.01742 1.5848524187389367E-02
2R_2619029_SNP T A 0.1399 27 166 0.6333 6.2981481836706532E-01
2R_2619159_SNP A T 0.3789 72 118 0.5445 5.4492583557463625E-01
2R_2619287_SNP T G 0.2394 45 143 0.7689 7.6433334898840244E-01
2R_2619460_SNP T C 0.114 22 171 0.9478 9.4739972157275010E-01
2R_2619703_SNP G T 0.09794 19 175 0.8318 8.3101043823762055E-01
2R_2619957_SNP A G 0.3481 63 118 0.6435 6.4138905891440545E-01
2R_2620802_SNP C G 0.178 34 157 0.2168 2.1239336546737408E-01
2R_2620824_SNP G A 0.06701 13 181 0.7298 7.2634079195886669E-01
2R_2620826_INS TGT T 0.1129 21 165 0.5417 5.3363589149306778E-01
2R_2620914_SNP A T 0.1316 25 165 0.8811 8.8045968758957749E-01
2R_2620921_SNP G A 0.2234 42 146 0.7264 7.2115461561897498E-01
2R_2620952_INS TAGT T 0.1844 33 146 0.5677 5.5864279325203958E-01
2R_2620954_SNP T A 0.2 36 144 0.6265 6.1518647410572402E-01
2R_2621076_SNP T A 0.05759 11 180 0.3781 3.8012697757444103E-01
2R_2621259_SNP A G 0.05128 10 185 0.1276 1.2098778699300339E-01
2R_2621753_SNP A T 0.06736 13 180 0.5008 4.9695745065620422E-01
2R_2621756_SNP A G 0.1295 25 168 0.7244 7.2288625930172590E-01
2R_2621976_SNP A G 0.4835 88 94 0.8783 8.7507513571009987E-01
2R_2622190_DEL G GGGTG 0.08075 13 148 0.4538 4.4136146787333286E-01
2R_2622503_SNP T C 0.05102 10 186 0.6743 6.8257346377171080E-01
2R_2622659_SNP A G 0.07653 15 181 0.2977 3.1167870686463772E-01
2R_2622664_SNP T C 0.05641 11 184 0.8896 8.8860072709996585E-01
2R_2622887_SNP A C 0.1702 32 156 0.1082 1.1689757605732987E-01
2R_2622944_SNP A T 0.08763 17 177 0.2102 2.0668980639945056E-01
2R_2623018_SNP T G 0.1613 30 156 0.2422 2.5504506511488689E-01
2R_2623096_SNP T C 0.1789 34 156 0.06597 6.3055261256198050E-02
2R_2623285_SNP C T 0.09948 19 172 0.7195 7.1563330561893057E-01
2R_2623349_SNP T C 0.09845 19 174 0.2701 2.8524987803069524E-01
2R_2623471_SNP A G 0.07853 15 176 0.4422 4.3578437564958517E-01
2R_2623601_SNP T G 0.1596 30 158 0.5473 5.3881844853360361E-01
2R_2624276_SNP T C 0.1344 25 161 0.8024 8.0539188557806696E-01
2R_2624326_SNP A G 0.07368 14 176 0.3539 3.4710351535986828E-01
2R_2624446_DEL C CTGCAT 0.06878 13 176 0.2145 2.0681207205052854E-01
2R_2624503_SNP T C 0.05181 10 183 0.4401 4.4105568638549086E-01
2R_2624571_SNP T A 0.08718 17 178 0.1326 1.2931157202386445E-01
2R_2624582_SNP T G 0.09326 18 175 0.4832 4.7979251603793982E-01
2R_2624625_SNP T C 0.06154 12 183 0.6978 6.9490142378568875E-01
2R_2624703_SNP A C 0.08205 16 179 0.1037 1.1110712577839166E-01
2R_2624818_SNP C T 0.2021 38 150 0.1403 1.4652178937888916E-01
2R_2624865_SNP G A 0.06186 12 182 0.2251 2.3403319121663246E-01
2R_2624989_SNP A G 0.05128 10 185 0.4715 4.6415020430294396E-01
2R_2625205_DEL T TA 0.3103 54 120 0.9236 9.2183599520773163E-01
2R_2625343_SNP A G 0.05102 10 186 0.5593 5.5350638554024367E-01
2R_2625889_SNP T C 0.4231 77 105 0.8382 8.4111284570261813E-01
2R_2626411_SNP C G 0.05114 9 167 0.1298 1.1221808996521709E-01
2R_2626413_SNP G C 0.4024 66 98 0.4952 4.8589794832742583E-01
2R_2626436_SNP G A 0.4885 85 89 0.2275 2.1366988222123517E-01
2R_2626667_SNP C T 0.08854 17 175 0.4656 4.6127836453697224E-01
2R_2626699_INS GTAGAT G 0.1064 20 168 0.2971 2.9354367694236871E-01
2R_2626702_INS TCC T 0.1016 19 168 0.2627 2.5802148971844407E-01
2R_2626827_SNP C A 0.3039 55 126 0.05998 6.3712424422382744E-02
2R_2626853_DEL ACAATATTACA CCGAAGATCACTTTC 0.1042 20 172 0.9867 9.8645586576320821E-01
2R_2626906_SNP T G 0.1164 22 167 0.8504 8.4893714057945391E-01
2R_2626910_SNP C A 0.1263 24 166 0.6756 6.7465231058146347E-01
2R_2627017_SNP G C 0.1053 20 170 0.8116 8.0866650737113366E-01
2R_2627043_SNP A G 0.05102 10 186 0.3782 3.7458248182551113E-01
2R_2627284_SNP C A 0.2394 45 143 0.592 5.8277103271392461E-01
2R_2627677_SNP A C 0.05236 10 181 0.8854 8.8590826494743480E-01
2R_2627908_SNP A T 0.1559 29 157 0.7099 7.1480419332397815E-01
2R_2628074_SNP C T 0.05128 10 185 0.5372 5.3045658407098595E-01
2R_2628127_SNP A T 0.08947 17 173 0.7252 7.2020032382257826E-01
2R_2628520_SNP T C 0.2216 41 144 0.1143 1.0627600164894946E-01
2R_2628678_SNP G T 0.4444 80 100 0.6909 6.8042592620809328E-01
2R_2628685_SNP T C 0.3611 65 115 0.8193 8.1492780867046521E-01
2R_2628931_SNP T G 0.1088 21 172 0.3751 3.6893497726208191E-01
2R_2628932_SNP A C 0.05128 10 185 0.5372 5.3045658407098595E-01
2R_2628968_SNP A C 0.1848 34 150 0.2242 2.1515320313474051E-01
2R_2628983_SNP C T 0.05 10 190 0.4004 3.9746976690693714E-01
2R_2629017_SNP C G 0.1902 35 149 0.1606 1.5435069628847053E-01
2R_2629044_SNP A G 0.08808 17 176 0.4365 4.3251600691017000E-01
2R_2629081_SNP C T 0.2069 36 138 0.1123 9.9122635579541596E-02
2R_2629220_SNP G A 0.2609 48 136 0.2077 1.9961383052495318E-01
2R_2629503_SNP C T 0.1198 23 169 0.9499 9.4925015996923046E-01
2R_2629702_SNP T C 0.1622 30 155 0.7454 7.5349124782379329E-01
2R_2629771_SNP T A 0.1905 36 153 0.6387 6.3072893149101272E-01
2R_2629812_SNP T C 0.3128 56 123 0.6032 6.1565098590190703E-01
2R_2629932_SNP C T 0.0625 12 180 0.9513 9.5066184805367426E-01
2R_2629940_SNP T C 0.1648 30 152 0.542 5.4705846299546645E-01
2R_2630076_DEL G GCCGCG 0.07292 14 178 0.5548 5.4918383046897234E-01
2R_2630299_SNP G C 0.08247 16 178 0.3606 3.5754664184757701E-01
2R_2630684_SNP G C 0.1368 26 164 0.6188 6.1418712570298495E-01
2R_2630943_SNP T A 0.1347 26 167 0.6772 6.7558142018060985E-01
2R_2631176_SNP A C 0.3387 63 123 0.3472 3.3894343162186447E-01
2R_2631221_SNP A C 0.06599 13 184 0.722 7.2028932789830069E-01
2R_2631617_SNP A T 0.3587 66 118 0.2418 2.3685407306296580E-01
2R_2631821_SNP T C 0.3583 67 120 0.2958 2.8979996414385267E-01
2R_2631968_SNP A C 0.05128 10 185 0.5372 5.3045658407098595E-01
2R_2632081_SNP G A 0.3636 68 119 0.1897 1.8200193872436832E-01
2R_2632330_SNP T C 0.2031 39 153 0.544 5.3843639507560548E-01
2R_2632448_SNP T C 0.3529 66 121 0.2538 2.4824049033275686E-01
2R_2632464_SNP C G 0.377 72 119 0.3935 3.8801408579077401E-01
2R_2633286_SNP G T 0.1376 26 163 0.3966 3.8731138457573411E-01
2R_2633374_SNP C A 0.2857 54 135 0.7266 7.2145807130708106E-01
2R_2633726_SNP T A 0.05181 10 183 0.48 4.7077856702160648E-01
2R_2633768_SNP A T 0.1947 37 153 0.2829 2.9247597076164777E-01
2R_2633796_SNP A T 0.3883 73 115 0.3388 3.3246712149478075E-01
2R_2633836_DEL C CT 0.373 69 116 0.5575 5.5614910848757582E-01
2R_2634081_SNP A C 0.4278 80 107 0.5135 5.0440718731165246E-01
2R_2634198_SNP T G 0.4194 78 108 0.4244 4.1348264863834105E-01
2R_2634273_SNP T A 0.4415 83 105 0.6525 6.5043505198863460E-01
2R_2634369_SNP G A 0.4105 78 112 0.427 4.2124015683262128E-01
2R_2634393_SNP T C 0.0567 11 183 0.2231 2.1440541581584049E-01
2R_2634555_SNP G A 0.4731 88 98 0.9 8.9709053879543599E-01
2R_2634639_SNP T C 0.1503 29 164 0.3871 3.8055344674214919E-01
2R_2634681_SNP A G 0.4863 89 94 0.9252 9.2217683784838933E-01
2R_2635196_SNP T G 0.3098 57 127 0.3074 2.9986032057281198E-01
2R_2635267_SNP G A 0.2094 40 151 0.8872 8.8607982014991149E-01
2R_2635355_SNP G C 0.1658 31 156 0.5222 5.1373777189855963E-01
2R_2635356_SNP A G 0.1604 30 157 0.582 5.7448568105143416E-01
2R_2636021_SNP A G 0.1576 29 155 0.7815 7.8884322820340991E-01
2R_2636168_SNP T C 0.262 49 138 0.9544 9.5349734686572785E-01
2R_2636378_SNP T C 0.2688 50 136 0.7354 7.3057796901354910E-01
2R_2636452_INS A ATAATGTATA 0.1508 27 152 0.4566 4.4230832763281303E-01
2R_2636488_SNP A T 0.1615 31 161 0.8048 8.0078034227819805E-01
2R_2636517_SNP T A 0.1737 33 157 0.9442 9.4295780412003982E-01
2R_2636523_SNP C T 0.1728 33 158 0.8274 8.2382942882322641E-01
2R_2636612_SNP T A 0.4944 89 91 0.5865 5.9412321157681669E-01
2R_2636647_SNP G T 0.1398 26 160 0.6566 6.4791343154360748E-01
2R_2636649_SNP A T 0.139 26 161 0.7581 7.5333453258630123E-01
2R_2636725_SNP A C 0.05208 10 182 0.8111 8.0889968783807364E-01
2R_2636824_SNP A G 0.06633 13 183 0.7193 7.1689398205618771E-01
2R_2636861_SNP G C 0.1522 28 156 0.8385 8.4433637460379785E-01
2R_2636867_SNP C G 0.1146 22 170 0.8811 8.8029516210796699E-01
2R_2636978_DEL CTC C 0.1562 30 162 0.5657 5.5928403529865767E-01
2R_2637023_SNP A T 0.06122 12 184 0.9253 9.2483029039609665E-01
2R_2637293_SNP A G 0.06633 13 183 0.7148 7.1259044031358010E-01
2R_2637307_INS TAT T 0.07609 14 170 0.4369 4.3743853254283738E-01
2R_2637711_SNP T C 0.06633 13 183 0.7085 7.0666054009376533E-01
2R_2637906_SNP C G 0.0829 16 177 0.3866 3.8290437985576986E-01
2R_2637945_SNP A C 0.2063 39 150 0.4335 4.2603775400128296E-01
2R_2638102_SNP T C 0.1099 20 162 0.5082 5.1828092106265755E-01
2R_2638295_SNP C G 0.05789 11 179 0.7311 7.2577164052852083E-01
2R_2638332_DEL T TA 0.06283 12 179 0.2209 2.1035733449761973E-01
2R_2638442_SNP G T 0.06145 11 168 0.005963 5.1891700389513481E-03
2R_2638682_SNP C A 0.1514 28 157 0.8088 8.1658308926789724E-01
2R_2638688_SNP C T 0.1277 24 164 0.1986 1.8432395766378862E-01
2R_2638890_SNP G A 0.06701 13 181 0.003292 2.7958094902196507E-03
2R_2638996_DEL G AT 0.07216 14 180 0.4661 4.5759558115274246E-01
2R_2638998_SNP C T 0.457 85 101 0.9213 9.1924862499050941E-01
2R_2639199_SNP T C 0.2292 44 148 0.4085 3.9831927556640789E-01
2R_2639268_DEL A AAAGTGCTCTTGCGA 0.1593 29 153 0.5958 5.8398353139986792E-01
2R_2639895_SNP T A 0.1077 21 174 0.294 2.8951953215284199E-01
2R_2639904_DEL A ATGTCCAATAACA 0.1316 25 165 0.463 4.7009194955099043E-01
2R_2639932_SNP T C 0.1376 26 163 0.3885 3.9464852623476732E-01
2R_2639935_SNP A T 0.133 25 163 0.4859 4.9325570786388662E-01
2R_2640304_SNP T C 0.1077 21 174 0.06682 6.4360070744958212E-02
2R_2640397_SNP C A 0.478 87 95 0.08238 7.3540579977453488E-02
2R_2640803_SNP A G 0.4667 84 96 0.1802 1.6757016486359844E-01
2R_2640862_SNP C T 0.107 20 167 0.4483 4.4435194813690715E-01
2R_2640875_SNP C T 0.06091 12 185 0.2125 2.0644684303783789E-01
2R_2640938_SNP A G 0.4098 75 108 0.06581 6.4600633256878356E-02
2R_2641046_SNP T G 0.127 24 165 0.8575 8.5576071571595369E-01
2R_2641179_SNP T C 0.1193 21 155 0.78 7.7464930054208858E-01
2R_2641395_SNP A C 0.1047 20 171 0.5836 5.7811021777373972E-01
2R_2641396_SNP A C 0.1042 20 172 0.5952 5.9036712736692887E-01
2R_2641404_SNP T A 0.1042 20 172 0.5952 5.9036712736692887E-01
2R_2641482_SNP G C 0.1053 20 170 0.6041 5.9847098325876702E-01
2R_2641587_SNP A T 0.08947 17 173 0.4415 4.3326263071325488E-01
2R_2641706_SNP A G 0.1053 20 170 0.6043 6.0064382127916949E-01
2R_2641950_INS T TGTT 0.07292 14 178 0.8446 8.4211918038992961E-01
2R_2641994_SNP G T 0.1186 23 171 0.9941 9.9400261301393744E-01
2R_2642076_SNP T C 0.07107 14 183 0.1311 1.2597506078084653E-01
2R_2642161_SNP A G 0.08718 17 178 0.6019 5.9558190816034251E-01
2R_2642266_SNP G T 0.09574 18 170 0.4807 4.7261646308478367E-01
2R_2643210_SNP T C 0.05102 10 186 0.2435 2.4123274563176789E-01
2R_2643535_INS C CCTTCTATTTTC 0.1813 33 149 0.5548 5.5046806048790464E-01
2R_2643770_SNP C T 0.1099 21 170 0.6692 6.6250713355570257E-01
2R_2643823_INS C CA 0.1217 23 166 0.5508 5.4179719316026698E-01
2R_2643871_SNP T C 0.1053 20 170 0.6216 6.2106941123530601E-01
2R_2643884_SNP A G 0.08333 16 176 0.6476 6.4530224600646946E-01
2R_2643978_SNP A C 0.1099 21 170 0.7109 7.1225508109326074E-01
2R_2644025_SNP A G 0.06771 13 179 0.1522 1.4507937173339991E-01
2R_2644193_SNP G A 0.06701 13 181 0.1686 1.6081963064457738E-01
2R_2644282_SNP A G 0.09326 18 175 0.4603 4.5733338037607152E-01
2R_2644333_SNP T C 0.08377 16 175 0.4308 4.2534243539069883E-01
2R_2644658_SNP C T 0.4475 81 100 0.7087 7.0116778906752353E-01
2R_2644708_SNP T G 0.2368 45 145 0.2957 2.8236488886957456E-01
2R_2644887_SNP C T 0.2139 40 147 0.363 3.4888096063346419E-01
2R_2645066_SNP A C 0.1872 35 152 0.6273 6.2673030152225151E-01
2R_2645221_SNP T A 0.06218 12 181 0.8041 8.0201933502618084E-01
2R_2645312_SNP A C 0.05128 10 185 0.8396 8.3676335699829973E-01
2R_2645440_SNP C G 0.09626 18 169 0.8173 8.2046694008562293E-01
2R_2645782_SNP G C 0.05181 10 183 0.8668 8.6410597573357040E-01
2R_2645953_SNP C T 0.05155 10 184 0.8591 8.5655114011601508E-01
2R_2646006_SNP G A 0.05128 10 185 0.8737 8.7147824324104428E-01
2R_2646283_SNP T G 0.08333 16 176 0.1161 1.1126010212371307E-01
2R_2646288_SNP A C 0.08421 16 174 0.7163 7.2300386111506743E-01
2R_2646411_SNP C T 0.3167 57 123 0.8288 8.3008718306759921E-01
2R_2646515_SNP T C 0.3077 56 126 0.7527 7.5769961311021694E-01
2R_2647014_SNP A G 0.08763 17 177 0.191 1.8615554343070440E-01
2R_2647324_SNP T C 0.2021 39 154 0.6488 6.4164557581738113E-01
2R_2647793_SNP G T 0.08511 16 172 0.1718 1.7641271033098260E-01
2R_2647841_SNP T C 0.06878 13 176 0.174 1.6401274773553787E-01
2R_2648274_SNP A C 0.4205 74 102 0.4769 4.8518412926968335E-01
2R_2648451_SNP T G 0.07027 13 172 0.9075 9.0944995961070840E-01
2R_2648584_SNP C T 0.07254 14 179 0.1218 1.1515930399504304E-01
2R_2648587_SNP A T 0.1152 22 169 0.8328 8.3136028269059781E-01
2R_2648591_DEL G GT 0.08995 17 172 0.2851 2.8241000269246896E-01
2R_2649056_SNP A G 0.08995 17 172 0.6969 7.0284808536674004E-01
2R_2649223_SNP A G 0.06186 12 182 0.7724 7.6881791802761534E-01
2R_2649250_SNP C A 0.06452 12 174 0.7562 7.5149205077471437E-01
2R_2649386_SNP C G 0.06771 13 179 0.9033 9.0165055760582724E-01
2R_2649410_DEL AC TTTG 0.2216 37 130 0.4877 4.6966788747187893E-01
2R_2649436_SNP T A 0.09574 18 170 0.3673 3.5888409038141256E-01
2R_2649460_SNP A C 0.1044 19 163 0.4904 4.9374258334995591E-01
2R_2649482_SNP A G 0.4469 80 99 0.9799 9.7911998193097027E-01
2R_2649488_SNP A C 0.442 80 101 0.9839 9.8323415280089521E-01
2R_2649636_SNP A G 0.4444 80 100 0.9286 9.2894990636768093E-01
2R_2649638_SNP A T 0.4396 80 102 0.9495 9.4977114662971451E-01
2R_2649640_SNP C T 0.4475 81 100 0.8455 8.4610829435968704E-01
2R_2650135_SNP A G 0.08247 16 178 0.4091 4.0035730147463688E-01
2R_2650289_SNP G A 0.1146 22 170 0.4066 4.0791591391037740E-01
2R_2650869_SNP T C 0.2324 43 142 0.5933 5.9995564027210513E-01
2R_2650929_SNP C T 0.2865 53 132 0.323 3.4422789102892470E-01
2R_2651112_SNP A G 0.1047 20 171 0.959 9.5845182308176291E-01
2R_2651610_SNP A G 0.06218 12 181 0.8325 8.3111356400192349E-01
2R_2652376_SNP G T 0.1198 23 169 0.4397 4.3909985909426918E-01
2R_2652796_SNP G T 0.2732 50 133 0.8269 8.2521382718172376E-01
2R_2652855_SNP A G 0.08808 17 176 0.6897 6.8421641135757194E-01
2R_2653225_SNP A G 0.3211 61 129 0.491 5.0221375850383931E-01
2R_2653616_SNP C T 0.1179 23 172 0.2608 2.5245411607188850E-01
2R_2653657_SNP C T 0.05102 10 186 0.2918 3.0882829193923267E-01
2R_2653702_SNP G T 0.08947 17 173 0.3888 3.8224227939963507E-01
2R_2653703_SNP C T 0.3978 74 112 0.6917 6.8743690437191285E-01
2R_2653778_SNP A G 0.4432 82 103 0.4345 4.2346791306249676E-01
2R_2653830_SNP A G 0.2461 47 144 0.4053 3.9770153425141519E-01
2R_2654558_SNP A G 0.07216 14 180 0.8872 8.8502399721103153E-01
2R_2655062_SNP A C 0.1658 31 156 0.3731 3.7452183168955389E-01
2R_2655091_SNP T G 0.06701 13 181 0.1835 1.7959731178328586E-01
2R_2655189_SNP A T 0.06154 12 183 0.4211 4.3372094394819605E-01
2R_2655284_SNP A C 0.1094 21 171 0.9875 9.8739335493879909E-01
2R_2655392_SNP G A 0.1799 34 155 0.7698 7.6669063291023742E-01
2R_2655404_SNP A C 0.1932 34 142 0.6951 6.9161868566927664E-01
2R_2655533_DEL GT A 0.3394 56 109 0.09704 9.9636521971491532E-02
2R_2655576_SNP C G 0.0829 16 177 0.1802 1.8806855877518291E-01
2R_2655726_SNP A G 0.07104 13 170 0.9463 9.4556142401648857E-01
2R_2655752_SNP A G 0.224 41 142 0.243 2.3498892511422786E-01
2R_2655812_SNP T C 0.492 92 95 0.5877 5.7900471453533342E-01
2R_2655938_SNP A G 0.08511 16 172 0.4197 4.1108339057186827E-01
2R_2655958_SNP G C 0.05102 10 186 0.1032 1.1288988065578087E-01
2R_2656257_SNP A T 0.08808 17 176 0.5162 5.0717861211135684E-01
2R_2656600_SNP G T 0.06186 12 182 0.4257 4.1885451547183239E-01
2R_2656716_SNP T A 0.08377 16 175 0.8577 8.5597807960522920E-01
2R_2656798_SNP A C 0.07107 14 183 0.5212 5.1568858559680630E-01
2R_2656913_SNP T G 0.05641 11 184 0.4089 4.0034294548210514E-01
2R_2657127_SNP T C 0.163 30 154 0.3873 4.0372315659619007E-01
2R_2657280_SNP A G 0.1452 27 159 0.4864 4.8561975488708697E-01
2R_2657345_SNP T C 0.08421 16 174 0.7741 7.7006740551655073E-01
2R_2657392_SNP A C 0.0567 11 183 0.6834 6.7961125066447081E-01
2R_2657402_SNP T A 0.05155 10 184 0.927 9.2644469541592145E-01
2R_2657446_SNP T A 0.4835 88 94 0.5286 5.1740080445623238E-01
2R_2657528_SNP T A 0.1376 26 163 0.6262 6.1727291981344090E-01
2R_2657633_SNP C A 0.05181 10 183 0.9769 9.7682046486903706E-01
2R_2657838_SNP A C 0.1649 31 157 0.03929 3.6284270041950700E-02
2R_2657980_DEL C CGGTGTAGC 0.06842 13 177 0.2426 2.3103678844937603E-01
2R_2658029_SNP A T 0.08901 17 174 0.7456 7.4592350073435698E-01
2R_2658034_SNP A G 0.172 32 154 0.3297 3.4654482872777459E-01
2R_2658073_SNP T C 0.06736 13 180 0.2036 1.9425692806478823E-01
2R_2658132_SNP C A 0.4233 80 109 0.8111 8.0709772655944223E-01
2R_2658137_SNP G A 0.3591 65 116 0.1888 1.9429592859384703E-01
2R_2658141_SNP G C 0.3622 67 118 0.1304 1.3872858842739055E-01
2R_2658242_SNP A G 0.06842 13 177 0.2152 2.0725337796638643E-01
2R_2658368_SNP C A 0.07979 15 173 0.1274 1.2261860045555495E-01
2R_2658465_SNP T C 0.08718 17 178 0.7266 7.2287657647961256E-01
2R_2658557_SNP T C 0.07853 15 176 0.903 9.0072390983711059E-01
2R_2658605_DEL C CGATGGCC 0.06186 12 182 0.7424 7.3981683427766265E-01
2R_2658778_SNP T C 0.08808 17 176 0.3174 3.0972958319227639E-01
2R_2658952_SNP C T 0.2595 48 137 0.3554 3.6295097854069247E-01
2R_2658953_SNP G A 0.246 46 141 0.3268 3.4020994347939071E-01
2R_2658962_SNP C G 0.2312 43 143 0.2156 2.2349380218605797E-01
2R_2658987_SNP C T 0.05155 10 184 0.694 6.8987073112345165E-01
2R_2659059_SNP A G 0.07216 14 180 0.0947 8.8590016739161559E-02
2R_2659184_SNP G A 0.3825 70 113 0.383 3.7346232250339995E-01
2R_2659488_SNP T A 0.1813 33 149 0.1241 1.4447425532229585E-01
2R_2659585_SNP A C 0.1011 19 169 0.9591 9.5887546168263416E-01
2R_2659610_SNP T C 0.05612 11 185 0.7019 6.9915493572349063E-01
2R_2660109_SNP A C 0.4919 91 94 0.8493 8.5063684703695885E-01
2R_2660367_SNP A G 0.06566 13 185 0.904 9.0300968152433192E-01
2R_2660756_SNP G A 0.05128 10 185 0.8771 8.7630552974964071E-01
2R_2660940_SNP T G 0.06599 13 184 0.925 9.2448315985097029E-01
2R_2661318_SNP C A 0.07254 14 179 0.5092 5.0029774327234988E-01
2R_2661426_SNP T C 0.2295 42 141 0.07963 8.3224099403501950E-02
2R_2661447_SNP T A 0.07216 14 180 0.09466 9.3351323919188767E-02
2R_2661548_DEL TAGTTGAACCATTT T 0.07895 15 175 0.1154 1.1185485788725047E-01
2R_2661622_SNP A T 0.07179 14 181 0.0909 8.9679162929897971E-02
2R_2661771_SNP A T 0.08247 16 178 0.2009 1.9803147379463582E-01
2R_2662193_SNP T C 0.2766 52 136 0.254 2.6398018282736346E-01
2R_2662217_SNP G A 0.3169 58 125 0.9283 9.2894668737222652E-01
2R_2662476_SNP A G 0.3957 74 113 0.3981 3.8741029677524941E-01
2R_2662553_SNP G A 0.2486 46 139 0.1773 1.6784258031296762E-01
2R_2662581_SNP T G 0.1058 20 169 0.4186 4.2804959598595960E-01
2R_2662618_SNP G A 0.1129 21 165 0.1072 9.8877966447912691E-02
2R_2662695_SNP G A 0.1042 20 172 0.406 4.1656500123156082E-01
2R_2662776_SNP T G 0.09326 18 175 0.3736 3.6823377449813999E-01
2R_2662791_SNP A G 0.107 20 167 0.4971 4.8909111759931301E-01
2R_2662833_SNP T G 0.05128 10 185 0.3609 3.7330282098009626E-01
2R_2662910_SNP A G 0.06736 13 180 0.4956 4.9301438850376877E-01
2R_2663030_SNP A T 0.07292 14 178 0.5853 5.7749436579461977E-01
2R_2663067_SNP T C 0.1094 21 171 0.05702 6.5923519212390577E-02
2R_2663101_SNP T C 0.07368 14 176 0.7686 7.6339548308882443E-01
2R_2663236_SNP T C 0.05128 10 185 0.7121 7.0823235636286552E-01
2R_2663289_SNP C T 0.328 61 125 0.7948 7.9260787618332873E-01
2R_2663312_SNP G T 0.06091 12 185 0.5739 5.6905389886509972E-01
2R_2663315_SNP T C 0.2021 38 150 0.2213 2.1372400460533270E-01
2R_2663325_SNP G A 0.05348 10 177 0.7904 7.8468155252737704E-01
2R_2663359_SNP A C 0.3351 62 123 0.6803 6.7264756006392135E-01
2R_2663440_DEL A GAACC 0.3474 66 124 0.6422 6.3524227963383395E-01
2R_2663490_SNP C T 0.4076 75 109 0.4078 3.9015334168049376E-01
2R_2663537_SNP A G 0.3583 67 120 0.5368 5.4196212652025433E-01
2R_2663551_DEL C CTCTTCTGGGTC 0.06218 12 181 0.28 2.7436766032901339E-01
2R_2663602_INS ATGTCCAC GG 0.09744 19 176 0.1991 1.9481107909673545E-01
2R_2663631_SNP A G 0.07772 15 178 0.3291 3.2604081152869080E-01
2R_2663666_SNP A C 0.3617 68 120 0.618 6.0967444845041885E-01
2R_2663748_SNP T G 0.3316 62 125 0.6674 6.5917279637703108E-01
2R_2663922_SNP T C 0.2404 44 139 0.9515 9.5193048522835244E-01
2R_2663929_SNP C T 0.3883 73 115 0.4637 4.5446493951667055E-01
2R_2664117_SNP A G 0.1421 27 163 0.8758 8.7320855892429594E-01
2R_2664121_SNP A G 0.3262 61 126 0.9651 9.6838565587540382E-01
2R_2664129_SNP A G 0.3152 58 126 0.8433 8.5843849722042209E-01
2R_2664177_SNP C T 0.1554 30 163 0.5418 5.3539342116062050E-01
2R_2664326_SNP A G 0.2707 49 132 0.8476 8.4826269206966876E-01
2R_2664499_SNP C T 0.05128 10 185 0.529 5.2591090488719627E-01
2R_2664589_SNP C T 0.2162 40 145 0.5218 5.2885892550146751E-01
2R_2664606_SNP C G 0.2032 38 149 0.592 5.9803461054400753E-01
2R_2664639_SNP A C 0.1907 37 157 0.8691 8.6864737975384809E-01
2R_2664751_SNP G C 0.07692 15 180 0.9787 9.7862177480192902E-01
2R_2664766_SNP A G 0.05102 10 186 0.3564 3.7041197403002846E-01
2R_2664801_SNP T A 0.07143 14 182 0.9965 9.9645611750655494E-01
2R_2664913_SNP G C 0.3297 61 124 0.4816 4.6879746662827448E-01
2R_2664948_SNP G A 0.0733 14 177 0.2238 2.1862429970315089E-01
2R_2664964_SNP G T 0.06154 12 183 0.5465 5.5814537299856515E-01
2R_2664977_SNP A G 0.05729 11 181 0.9502 9.4959846615194521E-01
2R_2665045_SNP C A 0.3462 63 119 0.1028 9.6069778217887536E-02
2R_2665114_SNP G C 0.08808 17 176 0.6518 6.4495745222315892E-01
2R_2665156_SNP A T 0.2139 40 147 0.3515 3.4683100944289502E-01
2R_2665256_SNP A T 0.2565 49 142 0.7248 7.1991960674902744E-01
2R_2665306_SNP G T 0.05102 10 186 0.3528 3.6536621957060555E-01
2R_2665324_SNP T A 0.1755 33 155 0.3676 3.5783220817929606E-01
2R_2665328_SNP T A 0.1746 33 156 0.3578 3.4897071709321770E-01
2R_2665384_SNP C G 0.1164 22 167 0.3433 3.3171488127140081E-01
2R_2665688_SNP T C 0.08247 16 178 0.6521 6.4921467158174240E-01
2R_2665756_SNP T G 0.05155 10 184 0.5277 5.2358049023251918E-01
2R_2665803_SNP T G 0.07653 15 181 0.3837 3.7701371799239169E-01
2R_2665807_SNP T A 0.06218 12 181 0.8473 8.4518588289766594E-01
2R_2665837_SNP T G 0.4199 76 105 0.3044 2.8638271755036382E-01
2R_2665868_SNP A G 0.07292 14 178 0.6227 6.2094493499604009E-01
2R_2665910_SNP G A 0.06806 13 178 0.9347 9.3507705935537577E-01
2R_2665998_SNP G A 0.4595 85 100 0.3318 3.1898818390439854E-01
2R_2666177_SNP T A 0.06633 13 183 0.9335 9.3285257489806039E-01
2R_2666195_SNP A G 0.07853 15 176 0.7157 7.2416201814323644E-01
2R_2666205_SNP A C 0.3333 61 122 0.7418 7.4486953161008640E-01
2R_2666229_SNP A G 0.1722 31 149 0.874 8.7039453550675960E-01
2R_2666235_SNP G T 0.08901 17 174 0.9928 9.9305860962330617E-01
2R_2666348_SNP T C 0.05699 11 182 0.9665 9.6604005495600942E-01
2R_2666354_SNP T C 0.05699 11 182 0.9831 9.8286590452961853E-01
2R_2666434_SNP A C 0.2556 46 134 0.6162 6.0856713075999602E-01
2R_2666546_SNP C A 0.1534 29 160 0.3949 3.8951050295614797E-01
2R_2666684_SNP G A 0.1587 30 159 0.402 4.0788666168658305E-01
2R_2666777_DEL A AGCGGGCGAA 0.06667 13 182 0.4714 4.6413584737667735E-01
2R_2666789_SNP A T 0.08854 17 175 0.821 8.1747402431035587E-01
2R_2666829_SNP T C 0.05699 11 182 0.9651 9.6460933523119774E-01
2R_2666865_SNP T A 0.3613 69 122 0.9937 9.9361504254065947E-01
2R_2666907_SNP A G 0.3263 62 128 0.7953 7.9195587046440485E-01
2R_2666982_SNP C T 0.05128 10 185 0.3566 3.6804720344755093E-01
2R_2666990_SNP A G 0.3757 71 118 0.4956 4.8361486648049490E-01
2R_2667041_SNP T A 0.1774 33 153 0.8664 8.6843496576087387E-01
2R_2667104_SNP T C 0.08205 16 179 0.9633 9.6273689139637808E-01
2R_2667171_SNP A G 0.05699 11 182 0.9765 9.7613641829334219E-01
2R_2667218_SNP T G 0.08247 16 178 0.4608 4.5685502922048971E-01
2R_2667230_SNP C G 0.1562 30 162 0.3302 3.1947883759637863E-01
2R_2667308_SNP G C 0.07937 15 174 0.8644 8.6153943589999227E-01
2R_2667344_SNP A G 0.07692 15 180 0.7005 6.9720386546039992E-01
2R_2667443_SNP G C 0.2308 42 140 0.4203 4.2796962174070552E-01
2R_2667476_SNP A G 0.2408 46 145 0.2527 2.4331951261642815E-01
2R_2667568_SNP T G 0.2228 41 143 0.9145 9.1215335511417162E-01
2R_2667662_SNP T C 0.05128 10 185 0.3345 3.4998236617508260E-01
2R_2667747_SNP T G 0.377 72 119 0.8925 8.9504361694312640E-01
2R_2667799_SNP T A 0.1571 30 161 0.7016 6.9602708125463852E-01
2R_2667810_SNP C G 0.09948 19 172 0.747 7.4489279466467839E-01
2R_2667820_SNP T C 0.3011 56 130 0.6949 6.9112352832678203E-01
2R_2667867_SNP T C 0.1146 22 170 0.1538 1.4651694314266273E-01
2R_2668005_SNP G T 0.291 55 134 0.4965 4.8748718583531758E-01
2R_2668022_SNP T C 0.2932 56 135 0.4554 4.4750053462647466E-01
2R_2668071_SNP C T 0.3591 65 116 0.3829 3.7539544989602147E-01
2R_2668072_SNP T C 0.05789 11 179 0.2085 2.0481773806934744E-01
2R_2668107_SNP C T 0.4022 72 107 0.8446 8.3774232761806600E-01
2R_2668137_SNP T C 0.221 40 141 0.07732 7.0069296758090135E-02
2R_2668259_SNP T C 0.2356 41 133 0.6961 6.8381494408993004E-01
2R_2668289_SNP A T 0.08081 16 182 0.7259 7.2343817528264198E-01
2R_2668328_SNP A T 0.06599 13 184 0.2917 2.8676064947713342E-01
2R_2668329_SNP A G 0.05102 10 186 0.3528 3.6536621957060555E-01
2R_2668401_SNP G C 0.08163 16 180 0.7329 7.2930656735430466E-01
2R_2668479_SNP A G 0.07653 15 181 0.7832 7.8119331097009781E-01
2R_2668530_SNP C A 0.459 84 99 0.6349 6.2506163123121550E-01
2R_2668641_SNP A G 0.06878 13 176 0.6679 6.6135021670354732E-01
2R_2668823_DEL G GTGGG 0.07407 14 175 0.3074 3.0332670457421074E-01
2R_2668845_SNP T C 0.06842 13 177 0.2065 1.9898571875092552E-01
2R_2668943_SNP C G 0.1368 26 164 0.1239 1.1698070148606921E-01
2R_2668955_SNP T G 0.06599 13 184 0.9001 8.9901536480018929E-01
2R_2668990_SNP G A 0.1361 26 165 0.6682 6.6105502602826882E-01
2R_2669004_SNP T A 0.06599 13 184 0.9001 8.9901536480018929E-01
2R_2669195_SNP G C 0.4229 74 101 0.8135 8.1622143676966996E-01
2R_2669390_SNP C T 0.1217 23 166 0.1834 1.7479484408145829E-01
2R_2669505_SNP G A 0.3333 62 124 0.184 1.7188484366465295E-01
2R_2669506_SNP T A 0.3316 62 125 0.1816 1.7076139256894285E-01
2R_2669622_SNP T C 0.08854 17 175 0.8062 8.0669721895557878E-01
2R_2669623_SNP A T 0.2703 50 135 0.2345 2.4043515038708541E-01
2R_2669674_SNP G T 0.1011 19 169 0.201 1.9498356207760259E-01
2R_2669841_SNP G A 0.262 49 138 0.5259 5.1289936451567786E-01
2R_2670022_SNP A G 0.0733 14 177 0.9462 9.4656308392610200E-01
2R_2670083_SNP G A 0.453 82 99 0.1167 1.0202800800706624E-01
2R_2670196_SNP A T 0.4686 82 93 0.224 2.2136602425309593E-01
2R_2670198_SNP C A 0.4709 81 91 0.2149 2.0886861864551987E-01
2R_2670248_SNP T A 0.06283 12 179 0.9947 9.9462168660257311E-01
2R_2670293_SNP A G 0.4185 77 107 0.2708 2.5269084124041175E-01
2R_2670296_SNP A C 0.4278 77 103 0.2545 2.3404449158144003E-01
2R_2670309_SNP G A 0.4348 80 104 0.1543 1.3750236703812069E-01
2R_2670311_SNP T G 0.4348 80 104 0.2134 1.9948239247725197E-01
2R_2670315_SNP C T 0.4309 78 103 0.1852 1.6565598505790169E-01
2R_2670343_SNP G A 0.4293 79 105 0.1604 1.4322449941552140E-01
2R_2670349_SNP A G 0.4324 80 105 0.1752 1.5853495220245351E-01
2R_2670356_SNP C T 0.1058 20 169 0.2298 2.1893257826287538E-01
2R_2670569_SNP A T 0.383 72 116 0.7978 7.9267043393426284E-01
2R_2670740_SNP C T 0.4194 78 108 0.6269 6.1512854229630654E-01
2R_2670925_SNP T C 0.06633 13 183 0.3951 3.8863037664637801E-01
2R_2670958_SNP G A 0.1728 33 158 0.1859 1.7423422435777036E-01
2R_2670984_SNP G A 0.3081 57 128 0.1454 1.5008105850373921E-01
2R_2671149_SNP A G 0.3943 69 106 0.5964 5.7806285548318836E-01
2R_2671226_SNP T G 0.06771 13 179 0.6165 6.1137583598146084E-01
2R_2671316_SNP T C 0.0582 11 178 0.9475 9.4638708708166952E-01
2R_2671349_SNP C T 0.1675 32 159 0.252 2.4139207485716296E-01
2R_2671359_SNP G C 0.1551 29 158 0.4903 4.8369383169530145E-01
2R_2671409_SNP C G 0.4118 77 110 0.6076 5.9564512200740483E-01
2R_2671435_SNP T C 0.1129 21 165 0.6054 5.9806083174828606E-01
2R_2671446_SNP T C 0.1075 20 166 0.4923 4.8245559718478959E-01
2R_2671719_SNP A C 0.1263 24 166 0.3946 3.8769225018449749E-01
2R_2671740_SNP A C 0.1937 37 154 0.707 7.0227142576807788E-01
2R_2671787_SNP C T 0.05789 11 179 0.5588 5.5303874009027454E-01
2R_2671916_SNP T C 0.0625 12 180 0.5383 5.3353646872176230E-01
2R_2671990_SNP G T 0.3086 50 112 0.5117 5.7540028339861904E-01
2R_2672097_SNP C T 0.2632 50 140 0.4262 4.1686146910884159E-01
2R_2672146_SNP C A 0.06218 12 181 0.9447 9.4403995179805178E-01
2R_2672148_SNP T A 0.1354 26 166 0.3025 2.9669897615114937E-01
2R_2672149_DEL A AGTGCTGGGTCAATGTGTCAA 0.05759 11 180 0.896 8.9433004835127083E-01
2R_2672172_SNP A G 0.0625 12 180 0.9943 9.9425463000267467E-01
2R_2672244_SNP T A 0.06154 12 183 0.4076 4.1936657904501273E-01
2R_2672306_SNP G T 0.1784 33 152 0.9896 9.8971942981786443E-01
2R_2672334_SNP G T 0.3607 66 117 0.56 5.5083092363965469E-01
2R_2672363_SNP G C 0.06283 12 179 0.9697 9.6917885599784992E-01
2R_2672401_INS ATTTAAACC A 0.1075 20 166 0.5626 5.6281580148322630E-01
2R_2672513_SNP T G 0.05699 11 182 0.3258 3.3612569837814132E-01
2R_2672539_SNP G A 0.1518 29 162 0.4108 4.1720665141473257E-01
2R_2672580_SNP C A 0.08205 16 179 0.6004 6.0849271160305130E-01
2R_2672601_SNP G T 0.1204 23 168 0.824 8.2918968672298965E-01
2R_2672704_SNP T G 0.09375 18 174 0.635 6.3031997647009286E-01
2R_2672843_SNP C T 0.06122 12 184 0.3975 4.0952543435679833E-01
2R_2672919_SNP G A 0.1094 21 171 0.3179 3.1136933126398014E-01
2R_2672945_SNP A G 0.4974 94 95 0.6229 6.1649212886194271E-01
2R_2672962_SNP C A 0.1237 24 170 0.3739 3.6529820282916481E-01
2R_2672993_SNP C A 0.3228 61 128 0.7353 7.3300133911708154E-01
2R_2673001_SNP T C 0.1958 37 152 0.4793 4.7293624101680132E-01
2R_2673242_SNP A C 0.1117 21 167 0.6334 6.3704934587780815E-01
2R_2673518_SNP T G 0.1176 22 165 0.02329 2.2587876858537890E-02
2R_2673526_SNP C G 0.05128 10 185 0.3582 3.6984271843395577E-01
2R_2673666_SNP T C 0.1026 20 175 0.7305 7.2706209503810615E-01
2R_2673794_SNP T G 0.4944 89 91 0.8791 8.7423218288687554E-01
2R_2673798_DEL T TTTGCTGCTTT 0.08571 15 160 0.4291 4.1025037266661646E-01
2R_2673812_INS TT T 0.441 71 90 0.4455 4.8035239703333743E-01
2R_2673821_SNP G T 0.06736 13 180 0.4028 4.1313601169780678E-01
2R_2673826_SNP T C 0.0625 12 180 0.4026 4.1174516004825734E-01
2R_2673892_SNP A T 0.1211 23 167 0.4951 4.8842834562273074E-01
2R_2673893_SNP A G 0.1158 22 168 0.3857 3.7896262139058723E-01
2R_2673905_SNP G A 0.1946 36 149 0.3791 3.6788452961507845E-01
2R_2673906_DEL C CAGATTTAGT 0.06633 13 183 0.9203 9.1901822569684644E-01
2R_2673987_SNP G A 0.321 52 110 0.5193 5.1180497208208453E-01
2R_2674006_SNP T A 0.2378 39 125 0.5673 5.6079092015984433E-01
2R_2674081_SNP C T 0.1977 35 142 0.4773 4.6618142022677378E-01
2R_2674104_SNP T C 0.2079 37 141 0.4735 4.6178030711508145E-01
2R_2674198_SNP C A 0.4294 76 101 0.7307 7.2202409036121695E-01
2R_2674496_SNP C T 0.07732 15 179 0.5282 5.2257094442216889E-01
2R_2674694_SNP T C 0.3441 64 122 0.8859 8.8302219602395315E-01
2R_2674750_INS GG G 0.0791 14 163 0.5105 4.9739192521644882E-01
2R_2674757_SNP T C 0.08466 16 173 0.6441 6.3699232029204211E-01
2R_2674758_SNP T C 0.09375 18 174 0.586 5.8088631089106757E-01
2R_2674762_SNP A G 0.08901 17 174 0.7887 7.8619678036508378E-01
2R_2674807_SNP T C 0.2198 40 142 0.485 4.8943193300656607E-01
2R_2674996_SNP C T 0.06806 13 178 0.8864 8.8446647053253868E-01
2R_2675146_SNP T C 0.06283 12 179 0.9505 9.4979836431340492E-01
2R_2675147_SNP A G 0.3817 71 115 0.9473 9.4594520574759422E-01
2R_2675158_SNP A C 0.3804 70 114 0.9766 9.7618463145867018E-01
2R_2675159_SNP A G 0.3784 70 115 0.9892 9.8898738395664287E-01
2R_2675170_SNP C T 0.2554 47 137 0.6754 6.6871455873251939E-01
2R_2675173_SNP C T 0.2595 48 137 0.6363 6.2667705462180789E-01
2R_2675187_SNP T C 0.2632 50 140 0.5701 5.6196860934683424E-01
2R_2675244_SNP T C 0.1832 35 156 0.4095 4.0585254945755733E-01
2R_2675298_SNP G A 0.1429 27 162 0.8436 8.4677259720669007E-01
2R_2675331_SNP G T 0.1579 30 160 0.8094 8.1366824552210448E-01
2R_2675370_SNP A C 0.05128 10 185 0.6542 6.6329774573844880E-01
2R_2675491_SNP T C 0.2086 39 148 0.3858 3.7661988101745414E-01
2R_2675972_SNP G A 0.1925 36 151 0.6376 6.4287877141970662E-01
2R_2676070_DEL T TT 0.1381 25 156 0.9219 9.2261558807507293E-01
2R_2676316_SNP T G 0.1111 21 168 0.6002 5.9276462909259509E-01
2R_2676355_SNP T C 0.2872 54 134 0.8052 8.0895968953216835E-01
2R_2676356_SNP T C 0.2888 54 133 0.8584 8.5926765000689054E-01
2R_2676362_SNP T G 0.3778 68 112 0.5828 5.8209048380755679E-01
2R_2676434_SNP C A 0.3944 71 109 0.6061 6.0666822870818482E-01
2R_2676451_INS GTGGCGAACCG G 0.2258 42 144 0.7915 7.8457857574111733E-01
2R_2676452_INS AGGCGAACCGA A 0.1138 19 148 0.8815 8.8609346576299275E-01
2R_2676453_INS AACCGTGGCGAACCAACCGAA A 0.2367 40 129 0.5087 5.0540265054651967E-01
2R_2676542_SNP C T 0.1189 22 163 0.9984 9.9843838212246416E-01
2R_2676590_DEL G GCCG 0.1264 23 159 0.3449 3.3415982020807966E-01
2R_2676682_SNP G C 0.09744 19 176 0.4997 4.9279166739124725E-01
2R_2676683_SNP G T 0.05699 11 182 0.4629 4.7190795997325030E-01
2R_2676905_SNP G A 0.3743 70 117 0.8873 8.8466484750669006E-01
2R_2677007_SNP C T 0.08995 17 172 0.7642 7.5971265815196976E-01
2R_2677238_SNP C T 0.1146 22 170 0.5158 5.0983147588951838E-01
2R_2677475_SNP A G 0.08586 17 181 0.8714 8.6996809131116248E-01
2R_2677535_SNP G C 0.4973 92 93 0.9061 9.0760045555078350E-01
2R_2677548_SNP A G 0.4402 81 103 0.7503 7.4417982245229597E-01
2R_2677747_SNP T A 0.3626 66 116 0.7957 7.9590813274222327E-01
2R_2677769_SNP A T 0.1099 21 170 0.9063 9.0591662643245452E-01
2R_2677797_INS T TTTC 0.107 20 167 0.9013 9.0319505449178572E-01
2R_2677822_SNP G A 0.2193 41 146 0.7804 7.7511649935688642E-01
2R_2677843_SNP T C 0.09574 18 170 0.2828 2.7112153817386153E-01
2R_2677855_SNP T C 0.1053 20 170 0.1638 1.6208463927493655E-01
2R_2678033_SNP C G 0.1915 36 152 0.3367 3.3081644445052560E-01
2R_2678133_SNP G T 0.288 53 131 0.4902 4.8011268822250852E-01
2R_2678134_SNP T C 0.06633 13 183 0.7547 7.5152558544081116E-01
2R_2678457_SNP A T 0.2698 51 138 0.9567 9.5596996823871550E-01
2R_2678465_SNP G A 0.1302 25 167 0.6359 6.4486812530145121E-01
2R_2678581_SNP T A 0.1237 24 170 0.6898 6.8496661733975717E-01
2R_2678654_SNP A G 0.1223 23 165 0.4916 4.8180703593292862E-01
2R_2678665_SNP G A 0.07292 14 178 0.9823 9.8186401383168365E-01
2R_2678764_SNP A T 0.3516 64 118 0.4326 4.4015000221343092E-01
2R_2678827_SNP A T 0.1231 24 171 0.3022 2.9856300586041562E-01
2R_2678829_DEL A ATCA 0.1117 21 167 0.4374 4.3835646023112751E-01
2R_2678876_SNP A G 0.4171 78 109 0.8098 8.0587748508201329E-01
2R_2678890_SNP T C 0.3457 65 123 0.6027 6.0540322214207909E-01
2R_2678914_SNP A T 0.0567 11 183 0.935 9.3381126719161545E-01
2R_2678931_SNP A G 0.06186 12 182 0.9379 9.3665112906059234E-01
2R_2679334_SNP G C 0.08122 16 181 0.8055 8.0329781754382568E-01
2R_2679556_SNP A T 0.05102 10 186 0.3528 3.6536621957060555E-01
2R_2679613_SNP A C 0.09043 17 171 0.378 3.6697442953002202E-01
2R_2679643_SNP C A 0.05102 10 186 0.3528 3.6536621957060555E-01
2R_2679805_SNP G T 0.4098 75 108 0.3845 3.7230152591868282E-01
2R_2680036_SNP A G 0.06633 13 183 0.7196 7.1625849322130541E-01
2R_2680158_SNP A G 0.1047 20 171 0.3894 4.0292518913468034E-01
2R_2680178_SNP T C 0.07107 14 183 0.8212 8.1922534657923107E-01
2R_2680259_SNP T G 0.2054 38 147 0.7243 7.2921163101030939E-01
2R_2680394_SNP A G 0.2011 37 147 0.8411 8.4249104181157630E-01
2R_2680397_SNP G A 0.2 37 148 0.781 7.8322064773661926E-01
2R_2680409_SNP T A 0.1989 37 149 0.9404 9.4099843066849587E-01
2R_2680501_SNP A T 0.2473 46 140 0.6096 5.9660430018377608E-01
2R_2680524_SNP C G 0.0567 11 183 0.4207 4.3350813284589862E-01
2R_2680637_SNP T A 0.4088 74 107 0.9303 9.3087914656814907E-01
2R_2680663_SNP T G 0.2527 47 139 0.6733 6.6734470914717814E-01
2R_2680729_SNP G A 0.3672 65 112 0.4128 3.9761223038109117E-01
2R_2680975_SNP G T 0.07179 14 181 0.09375 8.8547452076577216E-02
2R_2680988_SNP T C 0.1058 20 169 0.6071 6.1515756384274101E-01
2R_2681125_SNP T C 0.1554 30 163 0.9548 9.5398239247602701E-01
2R_2681263_SNP G C 0.2554 47 137 0.2748 2.8421046249779558E-01
2R_2681291_SNP A C 0.07447 14 174 0.5451 5.4222992778958679E-01
2R_2681383_SNP T C 0.3723 70 118 0.6206 6.2500159784258424E-01
2R_2681398_SNP G C 0.306 56 127 0.6859 6.7649992646901536E-01
2R_2681401_SNP T G 0.05556 11 187 0.7274 7.2442094793052370E-01
2R_2681421_SNP C T 0.2567 48 139 0.5281 5.2058858986396417E-01
2R_2681430_SNP C A 0.5 89 89 0.9711 9.7170551860126586E-01
2R_2681435_SNP A G 0.5 90 90 0.6645 6.7081670113549818E-01
2R_2681452_SNP A G 0.1474 28 162 0.1959 1.8739737957728597E-01
2R_2681531_SNP G A 0.4086 76 110 0.435 4.2422007319631716E-01
2R_2681572_SNP A G 0.2873 52 129 0.5106 5.2117037786293186E-01
2R_2681682_SNP T A 0.2032 38 149 0.708 7.0098631572632075E-01
2R_2681804_SNP C G 0.2768 49 128 0.3085 3.1007876984856442E-01
2R_2681815_SNP G A 0.2682 48 131 0.03542 3.1141309253626567E-02
2R_2682002_SNP G A 0.4751 86 95 0.9214 9.1905659886055358E-01
2R_2682094_SNP C G 0.3729 66 111 0.824 8.1591184654376370E-01
2R_2682142_SNP G C 0.2649 49 136 0.5157 5.0612421772689853E-01
2R_2682198_SNP C A 0.1774 33 153 0.6339 6.2217051484443453E-01
2R_2682215_SNP C T 0.2568 47 136 0.6357 6.2695270270486048E-01
2R_2682477_SNP C G 0.3125 55 121 0.5087 5.1334865072661462E-01
2R_2682519_SNP A G 0.3189 59 126 0.7135 7.1871313797124836E-01
2R_2682588_SNP T G 0.08081 16 182 0.9507 9.5013262484767358E-01
2R_2682598_SNP G C 0.07407 14 175 0.9572 9.5786499541558301E-01
2R_2682708_SNP T C 0.05128 10 185 0.5988 5.9270591268553430E-01
2R_2682713_SNP G A 0.4261 75 101 0.4767 4.6405976127015036E-01
2R_2682868_SNP A T 0.3095 52 116 0.5877 5.7063070156215467E-01
2R_2683098_SNP G A 0.1217 23 166 0.8081 8.1066655666428211E-01
2R_2683100_SNP T C 0.1257 24 167 0.8795 8.8166493735645513E-01
2R_2683126_SNP C T 0.2872 54 134 0.1972 1.8638000011684219E-01
2R_2683132_SNP C T 0.2116 40 149 0.3336 3.2487220967949781E-01
2R_2683190_SNP T A 0.2283 42 142 0.1587 1.4945600019506577E-01
2R_2683210_SNP C A 0.2324 43 142 0.242 2.3152229732018015E-01
2R_2683230_SNP G T 0.2978 53 125 0.8261 8.2086953665401319E-01
2R_2683234_SNP A T 0.2394 45 143 0.2047 1.9744167051136674E-01
2R_2683276_SNP C T 0.05155 10 184 0.2421 2.5376082999106875E-01
2R_2683306_SNP A G 0.4192 70 97 0.1297 1.2605608171618732E-01
2R_2683455_SNP T A 0.07104 13 170 0.842 8.3629838823453351E-01
2R_2683505_SNP A G 0.4506 73 89 0.9369 9.3712590392492823E-01
2R_2683546_INS AAAA A 0.1405 26 159 0.692 6.9766982461422056E-01
2R_2683602_SNP T G 0.4855 84 89 0.8813 8.8051277249987103E-01
2R_2683763_SNP T C 0.1453 26 153 0.6074 5.9443317620963620E-01
2R_2683796_SNP C T 0.06599 13 184 0.7043 7.0258249407950735E-01
2R_2683849_SNP A T 0.07538 15 184 0.7387 7.3646856419850515E-01
2R_2683863_SNP T C 0.07538 15 184 0.7569 7.5532618137615992E-01
2R_2683919_SNP G T 0.4033 73 108 0.8306 8.3039650735805937E-01
2R_2683967_SNP A G 0.2253 41 141 0.7431 7.3653078442970488E-01
2R_2684091_SNP G A 0.08901 17 174 0.994 9.9395434670630112E-01
2R_2684093_SNP T C 0.08901 17 174 0.5077 5.0536786783213450E-01
2R_2684259_SNP A C 0.1031 20 174 0.4084 4.1801665512106156E-01
2R_2684385_SNP A G 0.1823 35 157 0.3279 3.1945649992302894E-01
2R_2684408_SNP C T 0.3533 65 119 0.5592 5.4520095225788845E-01
2R_2684458_SNP A T 0.453 82 99 0.7464 7.3956209656722671E-01
2R_2684504_SNP C T 0.08205 16 179 0.6248 6.1966717550374828E-01
2R_2684542_SNP G A 0.1604 30 157 0.8101 8.0403104102278267E-01
2R_2684614_SNP T A 0.1204 23 168 0.3709 3.5960060454486753E-01
2R_2684620_SNP G C 0.08163 16 180 0.7457 7.4261508734347959E-01
2R_2684761_SNP A G 0.06771 13 179 0.6961 6.8949064158578399E-01
2R_2684791_SNP T G 0.1297 24 161 0.2353 2.2605908378614670E-01
2R_2684954_SNP T C 0.06122 12 184 0.2738 2.8643967354069189E-01
2R_2684959_SNP C T 0.1071 21 175 0.43 4.4198429519835847E-01
2R_2685082_SNP A G 0.07216 14 180 0.7877 7.9221652608670001E-01
2R_2685128_SNP T C 0.486 87 92 0.7905 7.9178838830885734E-01
2R_2685166_DEL G GCTTGTGTGTG 0.1405 26 159 0.7747 7.7641006499477450E-01
2R_2685401_SNP A G 0.1728 33 158 0.5339 5.2929699837000121E-01
2R_2685541_DEL A AA 0.1429 25 150 0.3962 4.0451611663128328E-01
2R_2685683_SNP T C 0.1514 28 157 0.4604 4.5042883280688983E-01
2R_2685699_SNP T C 0.06818 12 164 0.7064 6.9423315168224486E-01
2R_2685713_SNP A C 0.2193 41 146 0.6488 6.4080875144605254E-01
2R_2685990_SNP A T 0.07772 15 178 0.3168 3.1275989386364822E-01
2R_2686003_SNP T G 0.06633 13 183 0.3358 3.2870454890033640E-01
2R_2686034_SNP C T 0.125 24 168 0.5401 5.3036029224729353E-01
2R_2686036_SNP C T 0.3497 64 119 0.3164 3.2687629554378395E-01
2R_2686086_SNP T A 0.1518 29 162 0.8796 8.8047930291317089E-01
2R_2686116_SNP T A 0.07216 14 180 0.7399 7.3560040440662666E-01
2R_2686141_SNP G A 0.114 22 171 0.855 8.5487897590887618E-01
2R_2686270_SNP A C 0.06667 13 182 0.2019 2.1378339735168661E-01
2R_2686375_SNP A G 0.05051 10 188 0.6163 6.1843838626766889E-01
2R_2686482_SNP T C 0.08901 17 174 0.4621 4.5544132023134720E-01
2R_2686498_SNP G C 0.1099 21 170 0.9277 9.2731711078455781E-01
2R_2686879_SNP T G 0.3765 61 101 0.4584 4.5183983718487497E-01
2R_2686906_SNP T A 0.4012 67 100 0.6377 6.3181155129199995E-01
2R_2686927_SNP G T 0.1856 31 136 0.5059 4.7738348029146960E-01
2R_2687284_SNP G T 0.1 19 171 0.4166 4.2243859878304157E-01
2R_2687326_SNP G T 0.4946 91 93 0.4126 4.0069132701081567E-01
2R_2687388_SNP A G 0.1289 25 169 0.9273 9.2602819136465497E-01
2R_2687394_SNP A C 0.1244 24 169 0.9704 9.6984832385771536E-01
2R_2687494_SNP A C 0.1033 19 165 0.1695 1.5892319249581166E-01
2R_2687735_SNP A G 0.06633 13 183 0.8978 8.9638287110220383E-01
2R_2687739_SNP C T 0.4144 75 106 0.3441 3.5351056848016438E-01
2R_2687754_SNP C T 0.08421 16 174 0.8571 8.5500586916918209E-01
2R_2687789_SNP C T 0.413 76 108 0.6507 6.5725834972603370E-01
2R_2687845_SNP A T 0.08808 17 176 0.4181 4.0856497845564110E-01
2R_2688115_SNP A G 0.3167 57 123 0.5269 5.1432156798664164E-01
2R_2688386_SNP C G 0.08163 16 180 0.8754 8.7447560906557675E-01
2R_2688414_SNP G C 0.08247 16 178 0.7968 7.9479472484190139E-01
2R_2688482_SNP A T 0.08163 16 180 0.7071 7.0551022347779879E-01
2R_2688709_SNP T G 0.08333 16 176 0.0481 5.2772427242652367E-02
2R_2688713_SNP A C 0.2054 38 147 0.5948 5.8886580427220880E-01
2R_2688792_SNP A G 0.1316 25 165 0.8336 8.3174001201316461E-01
2R_2688841_SNP G A 0.1282 25 170 0.5229 5.1648995244181495E-01
2R_2688922_SNP C G 0.05556 11 187 0.955 9.5449612259765015E-01
2R_2689044_SNP T C 0.1799 34 155 0.7989 7.9810071610433164E-01
2R_2689141_SNP G C 0.1158 22 168 0.9174 9.1552577379435740E-01
2R_2689210_SNP A G 0.08377 16 175 0.2323 2.2567832665580290E-01
2R_2689271_SNP G C 0.08466 16 173 0.05016 5.3828122840614959E-02
2R_2689315_SNP T G 0.1173 23 173 0.846 8.4395794629213106E-01
2R_2689451_SNP A G 0.09326 18 175 0.973 9.7279777322919281E-01
2R_2689465_SNP C A 0.09184 18 178 0.5479 5.4179619696031489E-01
2R_2689584_SNP T C 0.1978 36 146 0.7768 7.7056187835293843E-01
2R_2689623_SNP T A 0.08808 17 176 0.2708 2.6574493706193314E-01
2R_2689638_SNP G A 0.2762 50 131 0.5897 5.7944615933048138E-01
2R_2689704_SNP T C 0.1042 20 172 0.9812 9.8104711237508424E-01
2R_2689878_SNP T A 0.05641 11 184 0.3783 3.7079490532546822E-01
2R_2689908_SNP C G 0.05612 11 185 0.3085 3.0185744179579821E-01
2R_2690045_SNP T C 0.0625 12 180 0.0406 3.6942942711764098E-02
2R_2690200_SNP C T 0.1789 34 156 0.3877 3.8112915413342829E-01
2R_2690303_SNP C T 0.2567 48 139 0.8231 8.2150722011175481E-01
2R_2690313_SNP A C 0.1882 35 151 0.7517 7.4470192910904331E-01
2R_2690468_SNP G C 0.07407 14 175 0.2858 2.7792384674126613E-01
2R_2690560_SNP A C 0.06186 12 182 0.1373 1.4516479784294045E-01
2R_2690636_SNP A G 0.4262 78 105 0.9617 9.6086866877007282E-01
2R_2690809_SNP G A 0.3579 68 122 0.8561 8.5880200707101773E-01
2R_2690841_SNP A C 0.07853 15 176 0.3788 3.6762771301741048E-01
2R_2690879_SNP T A 0.5 90 90 0.9245 9.2529303596417556E-01
2R_2690881_SNP T C 0.4914 86 89 0.8656 8.6615572308740885E-01
2R_2690990_SNP T C 0.3191 60 128 0.2068 2.1442633864224392E-01
2R_2691154_SNP A C 0.06633 13 183 0.3677 3.6205389322464421E-01
2R_2691267_SNP A G 0.07614 15 182 0.5639 5.5943614612804393E-01
2R_2691350_SNP T G 0.05236 10 181 0.1408 1.3632094755839630E-01
2R_2691352_SNP T C 0.08824 15 155 0.4626 4.4238697009386596E-01
2R_2691386_SNP A C 0.2727 51 136 0.4069 3.9459005605263919E-01
2R_2691902_SNP T A 0.09424 18 173 0.08213 8.7610064183544889E-02
2R_2691996_SNP G A 0.1925 36 151 0.5165 5.2983293282846278E-01
2R_2692088_SNP G C 0.227 42 143 0.3737 3.5903140949931511E-01
2R_2692403_SNP C G 0.07812 15 177 0.2158 2.1021136748363356E-01
2R_2692424_SNP G A 0.08995 17 172 0.08442 8.8791006785079563E-02
2R_2692437_SNP C T 0.08947 17 173 0.1382 1.4590997444786391E-01
2R_2692564_SNP T G 0.1852 35 154 0.4897 4.9752790300665706E-01
2R_2692656_SNP T C 0.1237 24 170 0.517 5.1557966828012347E-01
2R_2692786_SNP A G 0.08947 17 173 0.1679 1.7452814451650744E-01
2R_2692853_SNP A T 0.08556 16 171 0.1638 1.6616915157612566E-01
2R_2692902_SNP A G 0.07772 15 178 0.2085 2.0318128584241602E-01
2R_2693167_DEL T TATGAATGCCGG 0.06806 13 178 0.2952 2.8789011481779392E-01
2R_2693180_INS TCATAGTTT T 0.0582 11 178 0.2338 2.2448161081523421E-01
2R_2693625_SNP C T 0.3298 62 126 0.8082 8.0442144565422424E-01
2R_2693770_SNP T C 0.06806 13 178 0.5283 5.2513532307703858E-01
2R_2693941_SNP A C 0.07292 14 178 0.1399 1.3520864978560942E-01
2R_2693966_DEL CCA C 0.3559 63 114 0.5115 4.9688008250561055E-01
2R_2694018_SNP C G 0.07653 15 181 0.1753 1.7335440449384032E-01
2R_2694344_DEL C CAACAAAAGGTCACTGAACAA 0.08854 17 175 0.2461 2.3965917242413892E-01
2R_2694367_DEL T GACAAAGGCGGCG 0.08377 16 175 0.2102 2.0286410458589343E-01
2R_2694468_SNP G A 0.1622 30 155 0.2013 2.0815124761145021E-01
2R_2694669_SNP A C 0.0829 16 177 0.2519 2.4628711505057177E-01
2R_2694782_SNP C T 0.09524 18 171 0.07443 7.9651131069723199E-02
2R_2694871_SNP A G 0.08333 16 176 0.3245 3.1700961283560702E-01
2R_2695067_SNP A C 0.07772 15 178 0.7535 7.5031124964177121E-01
2R_2695241_SNP T A 0.1005 19 170 0.4232 4.1067489846732952E-01
2R_2695334_SNP A G 0.05181 10 183 0.5597 5.6755056995923614E-01
2R_2696564_SNP T C 0.3351 62 123 0.342 3.2973656753851210E-01
2R_2696679_SNP T G 0.3243 60 125 0.8524 8.5097063071260304E-01
2R_2696714_SNP T C 0.1347 26 167 0.124 1.2225204789053756E-01
2R_2696867_SNP C G 0.1011 19 169 0.1027 1.0841873442847227E-01
2R_2697227_DEL T TGTT 0.1111 21 168 0.2552 2.5589946071658487E-01
2R_2697258_SNP A C 0.1 19 171 0.08973 9.6048909470735633E-02
2R_2697328_SNP T G 0.4699 86 97 0.9068 9.0532819642439111E-01
2R_2697336_SNP G T 0.09948 19 172 0.06138 6.4717204970291431E-02
2R_2697354_SNP C A 0.09278 18 176 0.4859 4.8178828326458478E-01
2R_2697380_DEL A AA 0.3198 55 117 0.8004 8.0723644229153702E-01
2R_2697473_SNP C A 0.3222 58 122 0.5787 5.6360888110758234E-01
2R_2697606_SNP A G 0.1192 23 170 0.4024 3.9206252467456626E-01
2R_2698176_SNP C T 0.0973 18 167 0.1372 1.4190050501952645E-01
2R_2698204_SNP C T 0.309 55 123 0.9007 8.9610312452767193E-01
2R_2698367_SNP C A 0.1551 29 158 0.6871 6.9180580760439636E-01
2R_2698387_SNP G T 0.07292 14 178 0.3815 3.7214304226623873E-01
2R_2698411_SNP C T 0.3204 58 123 0.7329 7.2490255310212393E-01
2R_2698422_SNP T A 0.3187 58 124 0.546 5.3308674263226208E-01
2R_2698662_SNP A G 0.3825 70 113 0.7378 7.4109081651582409E-01
2R_2698763_DEL T TCACGTACA 0.1128 22 173 0.4243 4.1640649344491376E-01
2R_2698873_SNP G A 0.09424 18 173 0.09687 1.0274999272384899E-01
2R_2699350_SNP C T 0.1128 22 173 0.752 7.4751636992757953E-01
2R_2699526_SNP G A 0.4211 72 99 0.5321 5.3653962810799349E-01
2R_2699618_SNP T C 0.1176 22 165 0.2153 2.0415405573706491E-01
2R_2699754_SNP C T 0.1244 24 169 0.3876 3.7766647976708734E-01
2R_2699756_SNP A T 0.45 81 99 0.2909 2.9496823308503783E-01
2R_2699812_SNP T C 0.3587 66 118 0.8845 8.8059389433082413E-01
2R_2699958_SNP A G 0.06283 12 179 0.1877 1.8017732160289301E-01
2R_2699971_SNP A G 0.4111 74 106 0.1618 1.5838556210226984E-01
2R_2699974_SNP G A 0.05076 10 187 0.2947 2.9448261288565558E-01
2R_2700121_SNP T C 0.08995 17 172 0.1477 1.5454558966957288E-01
2R_2700642_SNP T C 0.3242 59 123 0.8532 8.5129433877308380E-01
2R_2700958_SNP T C 0.06218 12 181 0.191 1.8858987882199252E-01
2R_2701078_SNP G T 0.2951 54 129 0.5145 5.0450393079917744E-01
2R_2701371_SNP T C 0.07407 14 175 0.2229 2.1228406747801942E-01
2R_2701606_SNP T C 0.08333 16 176 0.1537 1.4892157178664356E-01
2R_2701617_SNP T A 0.2116 40 149 0.9487 9.4793230396537287E-01
2R_2701924_SNP A T 0.06878 13 176 0.3206 3.1056389287895569E-01
2R_2702106_SNP A G 0.05291 10 179 0.2345 2.2902437979891144E-01
2R_2702461_SNP T G 0.06771 13 179 0.221 2.0971324802765401E-01
2R_2702476_SNP A G 0.2688 50 136 0.187 1.8089535791357425E-01
2R_2702499_SNP T G 0.07772 15 178 0.2313 2.2216892494800844E-01
2R_2703095_SNP T C 0.1838 34 151 0.05458 6.0297631567002664E-02
2R_2703251_SNP T G 0.08247 16 178 0.4117 4.0263134251895150E-01
2R_2703349_SNP G A 0.224 41 142 0.2108 2.2096772113864627E-01
2R_2703515_SNP G C 0.06633 13 183 0.3152 3.0807090253227276E-01
2R_2703517_SNP G T 0.2951 54 129 0.1638 1.7442399834406053E-01
2R_2704536_SNP T C 0.06771 13 179 0.1199 1.1541866832533165E-01
2R_2704778_SNP G A 0.05584 11 186 0.4328 4.2901261020784853E-01
2R_2704880_SNP A C 0.06186 12 182 0.4284 4.4434187816121984E-01
2R_2704910_SNP T C 0.07732 15 179 0.2394 2.3019979243744537E-01
2R_2704966_SNP T A 0.05641 11 184 0.9912 9.9165592598793950E-01
2R_2705126_SNP T C 0.07254 14 179 0.2727 2.6227589885250624E-01
2R_2705145_SNP A C 0.1526 29 161 0.7861 7.8057099314747114E-01
2R_2705170_SNP C A 0.117 22 166 0.756 7.5588877417068878E-01
2R_2705222_SNP C G 0.4611 83 97 0.2281 2.1675749801306166E-01
2R_2705447_SNP A T 0.1913 35 148 0.914 9.1073132111269228E-01
2R_2705535_INS TC T 0.1722 31 149 0.7852 7.7737569489965019E-01
2R_2705672_SNP G A 0.2688 50 136 0.5031 4.9199688793676466E-01
2R_2705848_SNP A T 0.06218 12 181 0.1978 1.9003398219530654E-01
2R_2706309_SNP T C 0.05233 9 163 0.2096 2.0587279508718204E-01
2R_2706538_SNP A G 0.08763 17 177 0.5291 5.2596490878246516E-01
2R_2706555_SNP C A 0.2541 47 138 0.6036 5.9052978826047153E-01
2R_2706614_SNP T G 0.07576 15 183 0.9895 9.8938535505072023E-01
2R_2706615_SNP C T 0.08377 16 175 0.4198 4.1254096866865819E-01
2R_2706618_DEL G ACACAAAT 0.07407 14 175 0.2376 2.2801400651456294E-01
2R_2706833_SNP G A 0.05348 10 177 0.2805 2.7278439586386471E-01
2R_2707110_SNP T A 0.06111 11 169 0.2668 2.6726660003382885E-01
2R_2707201_SNP T C 0.06186 12 182 0.2062 1.9779445986615096E-01
2R_2707273_SNP C T 0.25 47 141 0.5186 5.0603530489919235E-01
2R_2707287_DEL C CTGGACATGACAC 0.1064 20 168 0.4789 4.6997451240566512E-01
2R_2707336_SNP T C 0.1333 26 169 0.2597 2.5181891115311561E-01
2R_2707368_SNP T G 0.4176 76 106 0.7802 7.7653791991194510E-01
2R_2707637_SNP C G 0.1005 19 170 0.3425 3.5613560142880074E-01
2R_2707730_SNP C T 0.2151 40 146 0.9386 9.3731716091418438E-01
2R_2707767_SNP C G 0.05128 10 185 0.8424 8.3979294033813168E-01
2R_2707794_SNP C G 0.05236 10 181 0.265 2.5472032701541947E-01
2R_2707866_SNP C T 0.06154 12 183 0.2084 2.0091239760070900E-01
2R_2708022_SNP T C 0.05128 10 185 0.6659 6.6090775804781510E-01
2R_2708315_SNP A C 0.05759 11 180 0.2382 2.3388282813392425E-01
2R_2708333_SNP T C 0.4012 69 103 0.3256 3.0172429689220037E-01
2R_2708571_SNP C T 0.07937 15 174 0.898 8.9615292570106875E-01
2R_2708669_SNP A C 0.3032 57 131 0.7571 7.5169110918495663E-01
2R_2708753_SNP T G 0.05155 10 184 0.5787 5.7125359637257078E-01
2R_2708792_SNP T G 0.05789 11 179 0.9978 9.9773701265171566E-01
2R_2708961_SNP T G 0.3563 62 112 0.5976 5.7958011807497889E-01
2R_2708975_SNP A T 0.3636 64 112 0.4636 4.4625939403370585E-01
2R_2709003_INS TTTTGTATA T 0.3503 62 115 0.576 5.6870730667365377E-01
2R_2709008_SNP G T 0.3696 68 116 0.6964 6.9471201535350269E-01
2R_2709091_DEL C TAAAAG 0.3209 60 127 0.7242 7.1804916347390724E-01
2R_2709122_SNP G A 0.06806 13 178 0.1375 1.3135709946150709E-01
2R_2709124_SNP C T 0.3516 64 118 0.5904 5.8909668532544102E-01
2R_2709184_SNP G A 0.2957 55 131 0.8814 8.7896134511386226E-01
2R_2709217_SNP G T 0.05181 10 183 0.5789 5.7041103903499124E-01
2R_2709334_SNP C T 0.1368 26 164 0.7715 7.6722851811725579E-01
2R_2709355_SNP T G 0.1865 36 157 0.4839 4.7815947506732470E-01
2R_2709362_SNP C A 0.09896 19 173 0.2004 1.9207739599874429E-01
2R_2709373_SNP A C 0.3098 57 127 0.7428 7.4545126480406343E-01
2R_2709495_SNP A C 0.06736 13 180 0.1523 1.5034636222873476E-01
2R_2709554_SNP A T 0.06989 13 173 0.2095 2.0058255690997551E-01
2R_2709896_SNP T G 0.235 43 140 0.984 9.8427406576792409E-01
2R_2710021_DEL C CGCCGAGTGC 0.2722 46 123 0.7601 7.4954790900909263E-01
2R_2710247_SNP A C 0.07772 15 178 0.2238 2.2671651735880749E-01
2R_2710445_SNP C A 0.337 61 120 0.4047 3.9298636326672265E-01
2R_2710501_SNP A G 0.2151 40 146 0.06909 7.6239142771328414E-02
2R_2710678_SNP T A 0.1158 22 168 0.8547 8.5331364170577439E-01
2R_2710706_INS GTG G 0.2994 53 124 0.7457 7.5577024974541129E-01
2R_2710708_SNP T C 0.3315 61 123 0.493 5.0387386963993663E-01
2R_2710727_SNP C T 0.3333 61 122 0.301 3.1168139746431778E-01
2R_2710771_SNP A G 0.2337 43 141 0.1715 1.8750078599220266E-01
2R_2710909_SNP A G 0.3867 70 111 0.6223 6.3275026158022141E-01
2R_2710979_SNP C A 0.3867 70 111 0.2358 2.5087012519745666E-01
2R_2711133_SNP T C 0.08673 17 179 0.5348 5.4583408043693127E-01
2R_2711310_SNP G A 0.06283 12 179 0.1121 1.1070640061695969E-01
2R_2711399_SNP A G 0.1474 28 162 0.9208 9.1935978963732268E-01
2R_2711555_SNP C G 0.2 38 152 0.338 3.2612741647488430E-01
2R_2711557_SNP T G 0.0625 12 180 0.3061 2.9464687811051327E-01
2R_2711729_SNP T C 0.3799 68 111 0.8208 8.1661470393848157E-01
2R_2712370_SNP T G 0.2486 46 139 0.2523 2.6292522783033079E-01
2R_2712441_SNP A T 0.2191 39 139 0.7389 7.4026118941382668E-01
2R_2712480_SNP T G 0.4317 79 104 0.6677 6.7233026071309343E-01
2R_2712487_SNP T A 0.337 61 120 0.9226 9.2361596658910450E-01
2R_2712508_SNP C A 0.3462 63 119 0.7142 7.2051521459154400E-01
2R_2712515_SNP T A 0.3552 65 118 0.583 5.9231217042569884E-01
2R_2712793_SNP T G 0.1198 23 169 0.8773 8.7440952043651898E-01
2R_2712884_SNP A T 0.1979 38 154 0.1625 1.5305840338565857E-01
2R_2712891_SNP T A 0.05699 11 182 0.3988 3.8823580270078584E-01
2R_2712951_SNP A C 0.07487 14 173 0.1742 1.6720225917787246E-01
2R_2713199_SNP C A 0.4886 86 90 0.5982 5.8584788649554964E-01
2R_2713226_SNP T C 0.4888 87 91 0.4145 3.9133736433416688E-01
2R_2713394_SNP T G 0.05376 10 176 0.308 3.0010435351722375E-01
2R_2713478_SNP A G 0.05208 10 182 0.2553 2.5378250143837422E-01
2R_2713487_SNP C A 0.07179 14 181 0.5794 5.7324808382287684E-01
2R_2713544_SNP A C 0.324 58 121 0.9563 9.5505778582664347E-01
2R_2713707_SNP C A 0.3495 65 121 0.4904 4.7854461236430967E-01
2R_2713863_SNP T C 0.05051 10 188 0.7077 7.0668035327325296E-01
2R_2713938_SNP G T 0.06011 11 172 0.2297 2.2022693429088291E-01
2R_2714284_SNP A C 0.1385 27 168 0.3502 3.4790576606188706E-01
2R_2714310_INS T TATT 0.164 31 158 0.8076 8.1023511701824713E-01
2R_2714342_DEL A AA 0.1209 22 160 0.06851 6.0823632866715389E-02
2R_2714361_SNP T A 0.1538 30 165 0.3019 2.9414334368742134E-01
2R_2714423_SNP A C 0.05729 11 181 0.2348 2.2647422043846421E-01
2R_2714509_SNP T C 0.06701 13 181 0.1545 1.4865224872764127E-01
2R_2714788_SNP C G 0.3539 63 115 0.6393 6.4668272352076972E-01
2R_2714801_SNP T C 0.178 34 157 0.4475 4.5735564840307252E-01
2R_2714819_SNP C T 0.1746 33 156 0.3358 3.4831844392397060E-01
2R_2714924_INS AA A 0.05202 9 164 0.6916 6.8866249389665424E-01
2R_2714981_SNP A C 0.4667 84 96 0.7788 7.8394668345042318E-01
2R_2714986_SNP T C 0.06701 13 181 0.1545 1.4865224872764127E-01
2R_2715053_SNP T C 0.3812 69 112 0.6726 6.7510649333732164E-01
2R_2715068_SNP C T 0.05759 11 180 0.1278 1.2190059727309099E-01
2R_2715112_SNP T G 0.373 69 116 0.08168 8.7442828040234954E-02
2R_2715147_SNP C T 0.1053 20 170 0.1143 1.0681861074281040E-01
2R_2715167_SNP A C 0.06316 12 178 0.2127 2.0527988961065813E-01
2R_2715178_SNP A C 0.0625 12 180 0.2067 1.9878825165776837E-01
2R_2715377_SNP G A 0.3135 58 127 0.4889 4.7624483105879045E-01
2R_2715574_SNP A C 0.1075 20 166 0.08602 7.5828422830811662E-02
2R_2715692_SNP A G 0.1351 25 160 0.4286 4.1519883355518361E-01
2R_2715775_INS AGA A 0.05851 11 177 0.2302 2.2092349958560520E-01
2R_2715780_SNP C G 0.05851 11 177 0.1758 1.6686982988062771E-01
2R_2715782_SNP A G 0.06316 12 178 0.0899 8.3282428439210632E-02
2R_2715922_SNP T G 0.07447 14 174 0.05847 5.6069214478410123E-02
2R_2715991_SNP T G 0.08081 16 182 0.4211 4.1594056735637064E-01
2R_2716192_SNP T G 0.06878 13 176 0.4401 4.3368507491637587E-01
2R_2716196_SNP T C 0.2033 37 145 0.3281 3.3405002905553183E-01
2R_2716304_SNP T G 0.2652 48 133 0.7526 7.4806929050667281E-01
2R_2716522_SNP A C 0.1833 33 147 0.9324 9.3276249902746833E-01
2R_2716614_SNP A G 0.2044 37 144 0.3842 3.7220947593147402E-01
2R_2716671_SNP A C 0.1979 38 154 0.796 7.9396487971583385E-01
2R_2716739_SNP A G 0.08421 16 174 0.1151 1.3093407032232063E-01
2R_2716776_SNP A G 0.1134 22 172 0.02527 2.6388972077683166E-02
2R_2716847_SNP G T 0.07407 14 175 0.391 3.9875392056783499E-01
2R_2716881_SNP A G 0.2406 45 142 0.8628 8.6011366951577317E-01
2R_2716945_SNP T C 0.2834 53 134 0.4804 4.7116096826808607E-01
2R_2716948_SNP A G 0.07979 15 173 0.1464 1.3922352115327297E-01
2R_2717104_SNP G T 0.224 41 142 0.3736 3.7937239912501464E-01
2R_2717156_DEL C CCGTTCCTACC 0.3556 64 116 0.8532 8.4836701651432378E-01
2R_2717250_SNP G A 0.2043 38 148 0.7603 7.5446573708968934E-01
2R_2717300_SNP A G 0.07853 15 176 0.1753 1.7029172072494159E-01
2R_2717370_DEL G GCAAAGAG 0.375 66 110 0.5681 5.6068858531156629E-01
2R_2717461_SNP T G 0.06736 13 180 0.1104 1.0641867348298950E-01
2R_2717858_SNP A G 0.1257 24 167 0.1481 1.5112684138795451E-01
2R_2717863_SNP T G 0.388 71 112 0.6196 6.1207393648391328E-01
2R_2717948_SNP G T 0.1852 35 154 0.142 1.3352525465443654E-01
2R_2717977_SNP T C 0.2366 44 142 0.4793 4.7362691737456353E-01
2R_2718023_SNP G A 0.107 20 167 0.1017 9.5130669372839538E-02
2R_2718036_DEL G GGTGGACCTT 0.05556 11 187 0.2457 2.4096909570551350E-01
2R_2718086_SNP G A 0.1064 20 168 0.1556 1.4855211400756507E-01
2R_2718508_SNP A C 0.06186 12 182 0.8486 8.5364234704977537E-01
2R_2718520_SNP A G 0.07143 14 182 0.5123 5.0976417155189102E-01
2R_2718561_SNP A G 0.4134 74 105 0.1497 1.6044419782014152E-01
2R_2718605_SNP G T 0.05699 11 182 0.9235 9.2499582860328644E-01
2R_2718661_SNP T A 0.1967 36 147 0.617 6.0570623708104310E-01
2R_2718665_SNP A T 0.2833 51 129 0.6434 6.4398445571513974E-01
2R_2718719_SNP A T 0.2973 55 130 0.7707 7.7351011537414560E-01
2R_2718726_SNP T C 0.08763 17 177 0.6606 6.6736695767432153E-01
2R_2718795_SNP T C 0.1543 29 159 0.433 4.4356640506207945E-01
2R_2718915_SNP C T 0.2124 41 152 0.316 3.2548694658946853E-01
2R_2719174_SNP T C 0.2147 38 139 0.517 5.3206061292114259E-01
2R_2719183_SNP C T 0.2203 39 138 0.2859 2.9245450319021593E-01
2R_2719228_SNP A G 0.1319 24 158 0.0616 6.1857707349391236E-02
2R_2719293_SNP G C 0.2842 52 131 0.4144 4.1761475957236860E-01
2R_2719452_DEL GAG G 0.497 83 84 0.6319 6.2547832258801939E-01
2R_2719459_DEL GCAGCACTTTG G 0.4969 81 82 0.9211 9.1839419751736984E-01
2R_2719554_SNP A T 0.4355 81 105 0.7466 7.4006595283939292E-01
2R_2719570_SNP T A 0.483 85 91 0.4354 4.3503610427217676E-01
2R_2719713_SNP T A 0.3988 67 101 0.2396 2.2036452180194332E-01
2R_2720005_SNP A C 0.08247 16 178 0.4061 3.9705513594786979E-01
2R_2720152_SNP G T 0.4783 88 96 0.805 8.0031320604080125E-01
2R_2720157_SNP C T 0.3385 65 127 0.7591 7.6389328526126987E-01
2R_2720177_SNP G A 0.1276 25 171 0.3916 3.8465352138045850E-01
2R_2720331_SNP A T 0.3575 64 115 0.7731 7.6547803477595500E-01
2R_2720632_SNP T G 0.2147 41 150 0.3965 3.8597307589651131E-01
2R_2720642_SNP A T 0.3388 62 121 0.8233 8.2117478526248799E-01
2R_2720646_SNP T A 0.3838 71 114 0.5893 5.9792789649678491E-01
2R_2720840_SNP T G 0.4247 79 107 0.4342 4.4763467680623448E-01
2R_2720891_SNP T C 0.1467 27 157 0.9318 9.3120014272792262E-01
2R_2721010_SNP G A 0.2033 37 145 0.9489 9.4841074697136862E-01
2R_2721222_SNP T G 0.1452 27 159 0.7062 7.0526484654856147E-01
2R_2721304_SNP A G 0.178 34 157 0.7635 7.6687448837600813E-01
2R_2721314_SNP C T 0.1675 32 159 0.7672 7.7052738236767704E-01
2R_2721550_SNP G A 0.09231 18 177 0.8115 8.0875836468118756E-01
2R_2721587_SNP T G 0.08081 16 182 0.4205 4.1532031393060331E-01
2R_2721588_SNP T C 0.06667 13 182 0.1725 1.7052843719464206E-01
2R_2721590_SNP C A 0.1711 32 155 0.2757 2.6548670484594417E-01
2R_2721762_SNP A G 0.1311 24 159 0.3074 3.1288437231055721E-01
2R_2721767_SNP C T 0.06218 12 181 0.1956 1.8854552641488964E-01
2R_2721785_SNP T C 0.05236 10 181 0.06684 6.5234473150096714E-02
2R_2721985_SNP A C 0.3132 57 125 0.6258 6.1348605373921239E-01
2R_2722069_SNP A G 0.0829 16 177 0.3214 3.2313303226507484E-01
2R_2722081_SNP C G 0.0829 16 177 0.3214 3.2313303226507484E-01
2R_2722082_SNP G C 0.4469 80 99 0.8872 8.8910867590232390E-01
2R_2722223_SNP G A 0.1649 31 157 0.8857 8.8365990003111017E-01
2R_2722231_SNP G A 0.4286 78 104 0.8074 8.1190527906104981E-01
2R_2722629_SNP T C 0.1088 21 172 0.2617 2.7078854428830079E-01
2R_2722672_SNP A T 0.07937 15 174 0.03966 4.5859255155458176E-02
2R_2722793_SNP C G 0.4699 86 97 0.7467 7.4225284208523512E-01
2R_2722857_SNP A G 0.2265 41 140 0.8577 8.6163322618801230E-01
2R_2722977_SNP C G 0.3716 68 115 0.143 1.4950897437028177E-01
2R_2723163_SNP A G 0.1071 21 175 0.4307 4.2371562503611404E-01
2R_2723168_SNP A C 0.05208 10 182 0.7982 7.9699330469544094E-01
2R_2723504_SNP C T 0.3681 67 115 0.4633 4.7496105105036956E-01
2R_2723590_SNP A G 0.3495 65 121 0.09096 8.7701508257523320E-02
2R_2723654_SNP T G 0.0567 11 183 0.6246 6.1785620198274205E-01
2R_2723676_SNP A T 0.2895 55 135 0.1261 1.2541549841053590E-01
2R_2723693_SNP T G 0.2895 55 135 0.09555 9.0186739337248190E-02
2R_2723702_SNP A T 0.2804 53 136 0.1501 1.4304271162449966E-01
2R_2723801_SNP T A 0.2158 41 149 0.2958 2.9735676522865984E-01
2R_2723825_SNP G T 0.2181 41 147 0.3144 3.1369218966443380E-01
2R_2723945_SNP A G 0.4785 89 97 0.6747 6.7870014176057958E-01
2R_2724029_SNP C T 0.4731 88 98 0.3415 3.2874593132982488E-01
2R_2724126_SNP C G 0.05208 10 182 0.9914 9.9125377943632309E-01
2R_2724235_SNP G A 0.1316 25 165 0.9639 9.6466732656778775E-01
2R_2724237_SNP T C 0.133 25 163 0.9193 9.2247634426426894E-01
2R_2724242_SNP A G 0.1277 24 164 0.9155 9.1715967519473907E-01
2R_2724261_SNP A C 0.1323 25 164 0.9528 9.5370720676841247E-01
2R_2724350_SNP A C 0.1316 25 165 0.984 9.8430036609871463E-01
2R_2724632_SNP T G 0.06218 12 181 0.129 1.2426732910681182E-01
2R_2724653_SNP A G 0.3189 59 126 0.9551 9.5323691038276048E-01
2R_2724675_SNP C T 0.3155 59 128 0.8384 8.3344971785443633E-01
2R_2724805_SNP A T 0.3242 59 123 0.8939 8.9121482467694668E-01
2R_2725011_SNP A C 0.3425 62 119 0.9043 9.0630001526748383E-01
2R_2725050_SNP T C 0.1598 31 163 0.7375 7.3237356890989935E-01
2R_2725058_DEL ACGTGTG A 0.2606 43 122 0.3417 3.4777558713170864E-01
2R_2725144_SNP G T 0.1117 21 167 0.9125 9.1443755447475017E-01
2R_2725169_SNP A T 0.2131 39 144 0.4703 4.5636717648329905E-01
2R_2725183_SNP G C 0.09278 18 176 0.9386 9.4015901230936894E-01
2R_2725198_SNP T A 0.05102 10 186 0.8188 8.1724498533038881E-01
2R_2725214_SNP T C 0.07812 15 177 0.1912 1.8764454581260948E-01
2R_2725263_SNP A G 0.06667 13 182 0.4923 4.8990358217261454E-01
2R_2725417_INS A ATTAA 0.05263 10 180 0.6526 6.6047197647412936E-01
2R_2725653_SNP T G 0.05051 10 188 0.7064 7.0535513389685212E-01
2R_2725664_SNP T C 0.2565 49 142 0.6791 6.7293082550139571E-01
2R_2725666_SNP A T 0.2565 49 142 0.6057 5.9888620691792815E-01
2R_2725849_SNP T C 0.1295 25 168 0.6657 6.5963088059542518E-01
2R_2725893_SNP G T 0.3421 65 125 0.3304 3.2232174297841121E-01
2R_2725894_SNP G T 0.3333 63 126 0.5581 5.5336587121727654E-01
2R_2726281_SNP G C 0.1082 21 173 0.2477 2.4207004434088464E-01
2R_2726316_SNP C G 0.06736 13 180 0.2162 2.1276127748115092E-01
2R_2726653_SNP A T 0.1632 31 159 0.5846 5.7702912964317976E-01
2R_2726701_SNP A G 0.06218 12 181 0.2722 2.6655440092651561E-01
2R_2726885_SNP G A 0.07447 14 174 0.2689 2.6378489710936870E-01
2R_2726989_SNP A T 0.4703 87 98 0.09676 9.1935725387335965E-02
2R_2726990_SNP T G 0.4677 87 99 0.09755 9.3440425964653739E-02
2R_2727085_INS CTATTTGCGCTTTGC C 0.08163 16 180 0.7281 7.3660294159167772E-01
2R_2727093_INS G GCTTTGCGATTTGCG 0.07362 12 151 0.8324 8.2790299079844698E-01
2R_2727135_SNP A C 0.06154 12 183 0.4277 4.2740556162095866E-01
2R_2727155_SNP A G 0.06667 13 182 0.1723 1.6961129145726972E-01
2R_2727548_SNP G A 0.09645 19 178 0.2206 2.1961410242403401E-01
2R_2727721_SNP G A 0.09184 18 178 0.5676 5.6483608623478410E-01
2R_2727902_SNP A T 0.07732 15 179 0.6668 6.7299198369010904E-01
2R_2727993_SNP C A 0.06701 13 181 0.2521 2.4798475339663317E-01
2R_2728033_DEL A ACTATGTCACT 0.06091 12 185 0.9105 9.0945774369488441E-01
2R_2728050_DEL A CGGG 0.06061 12 186 0.8972 8.9599994255966986E-01
2R_2728419_SNP A C 0.4645 85 98 0.5501 5.5890124617648873E-01
2R_2728596_SNP A G 0.05025 10 189 0.7288 7.2651558222251955E-01
2R_2728621_SNP A G 0.07216 14 180 0.1078 1.0534390243769842E-01
2R_2728655_SNP C T 0.1354 26 166 0.1937 1.9154606974084343E-01
2R_2728758_SNP G T 0.06011 11 172 0.6575 6.6072449617488327E-01
2R_2728880_SNP C T 0.06218 12 181 0.5336 5.2672836960839198E-01
2R_2728930_SNP G A 0.06154 12 183 0.7415 7.3795516197242961E-01
2R_2729011_SNP T C 0.2366 44 142 0.4176 4.1851402178818675E-01
2R_2729081_SNP T C 0.4316 82 108 0.3847 3.8402180841677458E-01
2R_2729146_SNP G C 0.2604 50 142 0.5974 6.0643819512946906E-01
2R_2729306_SNP G A 0.4945 90 92 0.5075 5.1594540356256147E-01
2R_2729343_SNP G C 0.3901 71 111 0.5123 5.1812251711330037E-01
2R_2729466_SNP G A 0.467 85 97 0.9773 9.7763997019141491E-01
2R_2729606_SNP A C 0.4333 78 102 0.7161 7.2151679096072052E-01
2R_2729729_DEL A AC 0.3976 66 100 0.7733 7.7594419200852605E-01
2R_2729732_SNP A G 0.1016 19 168 0.1214 1.3045549744892204E-01
2R_2729825_SNP G A 0.1354 26 166 0.4858 4.7815224004795731E-01
2R_2729847_SNP C A 0.07254 14 179 0.6184 6.2505284771989100E-01
2R_2729885_SNP T G 0.1495 29 165 0.9899 9.8982482366978686E-01
2R_2729988_SNP A T 0.3387 63 123 0.07926 8.3270943857496116E-02
2R_2730022_SNP A G 0.4254 77 104 0.4438 4.5697163417346132E-01
2R_2730135_SNP T A 0.4919 91 94 0.1609 1.6940228088169884E-01
2R_2730141_SNP G T 0.4865 90 95 0.1165 1.2497446405508206E-01
2R_2730180_SNP G A 0.4811 89 96 0.1857 2.0272736488790966E-01
2R_2730382_SNP C T 0.3184 57 122 0.3791 3.8248207363509901E-01
2R_2730480_SNP T A 0.2487 47 142 0.8177 8.1947730970771326E-01
2R_2730482_SNP T A 0.2366 44 142 0.698 6.9949356309685884E-01
2R_2730489_SNP C A 0.2406 45 142 0.6742 6.8088481785131671E-01
2R_2730513_SNP C T 0.1823 35 157 0.2371 2.2876104670463271E-01
2R_2730730_SNP C A 0.1316 25 165 0.3265 3.3662162615198465E-01
2R_2731431_SNP C G 0.07772 15 178 0.8474 8.4544027007436418E-01
2R_2731662_SNP T A 0.07216 14 180 0.5814 5.7744813787728499E-01
2R_2731682_SNP G A 0.2116 40 149 0.3197 3.1110672402561124E-01
2R_2731778_SNP C T 0.08333 16 176 0.6086 6.0542900243399456E-01
2R_2731932_SNP T C 0.4759 89 98 0.3733 3.6061740716945356E-01
2R_2732064_SNP T G 0.2275 43 146 0.8289 8.3395306015176052E-01
2R_2732100_SNP T C 0.1026 20 175 0.8217 8.2005260303766336E-01
2R_2732170_SNP T A 0.1316 25 165 0.05633 5.2712664219923683E-02
2R_2732205_SNP A G 0.4863 89 94 0.4187 4.2152772387238657E-01
2R_2732219_INS TT T 0.1389 25 155 0.1841 1.8963131843925418E-01
2R_2732234_DEL C CC 0.3146 56 122 0.5533 5.4042766803200615E-01
2R_2732417_SNP A T 0.1385 27 168 0.5038 5.1406338025105824E-01
2R_2732944_SNP A G 0.09626 18 169 0.06898 6.3341343884706455E-02
2R_2732945_SNP A C 0.07568 14 171 0.05133 4.6132101784056134E-02
2R_2733018_SNP A C 0.1217 23 166 0.7772 7.7258509135277575E-01
2R_2733021_SNP C T 0.3495 65 121 0.8984 8.9630446876730296E-01
2R_2733078_SNP T C 0.1534 29 160 0.6136 6.0650362024989768E-01
2R_2733254_DEL T TAT 0.07071 14 184 0.4016 3.9633924024390044E-01
2R_2733659_SNP A T 0.3102 58 129 0.9694 9.6988563028312680E-01
2R_2733783_SNP T A 0.2265 41 140 0.23 2.1394594987563997E-01
2R_2733903_SNP C A 0.0618 11 167 0.3307 3.2149108735572784E-01
2R_2733951_SNP C A 0.07303 13 165 0.5015 4.9625383818751712E-01
2R_2733955_SNP G T 0.07303 13 165 0.4955 4.9070646873150492E-01
2R_2733980_SNP A C 0.0663 12 169 0.4473 4.4377006970734956E-01
2R_2734096_SNP A T 0.4132 69 98 0.3451 3.4256654730979808E-01
2R_2734118_SNP A G 0.4371 73 94 0.5055 4.9011059005462776E-01
2R_2734139_SNP T A 0.07143 14 182 0.7408 7.3809850387183018E-01
2R_2734190_SNP T C 0.1064 20 168 0.122 1.1399735596189464E-01
2R_2734233_DEL A ATGGAAG 0.06091 12 185 0.3198 3.1491980496131600E-01
2R_2734354_SNP A G 0.117 22 166 0.8069 8.0397645136670759E-01
2R_2734445_SNP A C 0.1053 20 170 0.3234 3.3736006556049469E-01
2R_2734632_SNP T G 0.05641 11 184 0.5093 5.0869244723586204E-01
2R_2734786_SNP G A 0.1361 26 165 0.4755 4.6875100904530687E-01
2R_2734808_SNP A T 0.1224 24 172 0.1705 1.6816163958783892E-01
2R_2734839_SNP T G 0.1237 23 163 0.06723 6.3266377120910669E-02
2R_2734876_SNP T A 0.07895 15 175 0.3006 3.1045728011873486E-01
2R_2734893_SNP A C 0.1077 21 174 0.417 4.0928229830311214E-01
2R_2734968_SNP T A 0.05641 11 184 0.9562 9.5603906119730953E-01
2R_2735093_SNP C A 0.06316 12 178 0.3081 3.2543226056001107E-01
2R_2735204_DEL T TT 0.1117 21 167 0.3186 3.0872635139668780E-01
2R_2735231_SNP G T 0.1364 27 171 0.05855 5.8642389118609313E-02
2R_2735236_SNP G C 0.08763 17 177 0.4237 4.1834701779678973E-01
2R_2735243_SNP G A 0.1064 20 168 0.7445 7.3810054576098993E-01
2R_2735244_SNP A C 0.1105 21 169 0.9613 9.6047513420687414E-01
2R_2735265_SNP T A 0.1099 21 170 0.9901 9.8982731546279057E-01
2R_2735338_SNP G A 0.1649 31 157 0.3954 4.0874805237358447E-01
2R_2735406_SNP C T 0.08854 17 175 0.8214 8.1730643587933716E-01
2R_2735718_SNP A G 0.1685 31 153 0.5741 5.8654802263843164E-01
2R_2735815_SNP T C 0.2065 38 146 0.1495 1.5804282533145142E-01
2R_2735876_SNP C T 0.4255 80 108 0.9263 9.2931250797043896E-01
2R_2735951_DEL A AAA 0.1022 19 167 0.9209 9.1893133914616909E-01
2R_2736027_SNP C A 0.3086 50 112 0.8088 7.9543707709220768E-01
2R_2736030_SNP A T 0.4136 79 112 0.9484 9.4772474202116797E-01
2R_2736084_SNP A T 0.2919 54 131 0.5247 5.3739589900992535E-01
2R_2736087_SNP T C 0.2919 54 131 0.5678 5.7988154091980604E-01
2R_2736102_SNP A G 0.06186 12 182 0.4649 4.6317035663664430E-01
2R_2736155_SNP C G 0.1361 26 165 0.2431 2.3262174457047702E-01
2R_2736190_SNP C G 0.1406 27 165 0.1124 1.0921476376566408E-01
2R_2736208_SNP T A 0.09326 18 175 0.7617 7.5648851252500871E-01
2R_2736218_SNP C G 0.06349 12 177 0.3364 3.4671473634935468E-01
2R_2736260_SNP A T 0.3743 67 112 0.8368 8.3851281202899319E-01
2R_2736289_SNP A C 0.05851 11 177 0.2444 2.5344432101162417E-01
2R_2736324_SNP A G 0.08947 17 173 0.3492 3.5928986394894291E-01
2R_2736390_SNP T C 0.1579 30 160 0.8575 8.5573615007970638E-01
2R_2736407_SNP T C 0.4144 75 106 0.3057 3.1472667970141732E-01
2R_2736439_SNP G A 0.1531 30 166 0.1929 1.8637548521958558E-01
2R_2736482_DEL G GCAAAGTG 0.1495 29 165 0.674 6.6933313693308172E-01
2R_2736615_SNP G A 0.1164 22 167 0.9921 9.9193791519692587E-01
2R_2736698_SNP G C 0.1368 26 164 0.515 5.0633365376483352E-01
2R_2736812_SNP G C 0.2088 38 144 0.3487 3.4317668981959504E-01
2R_2736877_SNP A G 0.05291 10 179 0.3267 3.2442469447111022E-01
2R_2737100_SNP T C 0.1793 33 151 0.8823 8.8447558867028087E-01
2R_2737121_DEL C CGTG 0.2139 40 147 0.6817 6.8479331754185147E-01
2R_2737173_DEL A ATTTATGAAT 0.1957 36 148 0.6737 6.8199963030718957E-01
2R_2737192_SNP A G 0.08511 16 172 0.5685 5.7660190597061622E-01
2R_2737265_SNP G A 0.05556 11 187 0.2876 2.8393234743079421E-01
2R_2737285_SNP T G 0.07216 14 180 0.6468 6.4765489857425074E-01
2R_2737443_SNP T G 0.09137 18 179 0.4228 4.1824140203983706E-01
2R_2737522_SNP G C 0.05641 11 184 0.4443 4.4119553108526577E-01
2R_2737539_SNP T G 0.05641 11 184 0.3497 3.4546326732366117E-01
2R_2737542_SNP T G 0.3568 66 119 0.8901 8.8752672681781519E-01
2R_2737599_SNP G A 0.1152 22 169 0.0387 3.5090033446099608E-02
2R_2737643_SNP T C 0.1947 37 153 0.1472 1.4358983737430919E-01
2R_2737644_SNP T C 0.199 38 153 0.2373 2.2813406805618153E-01
2R_2737647_SNP C A 0.3407 62 120 0.8132 8.1536649036820941E-01
2R_2737885_SNP G C 0.06061 12 186 0.3067 3.0126609285104822E-01
2R_2738202_SNP C G 0.4 72 108 0.9778 9.7804012065522294E-01
2R_2738239_SNP T C 0.2025 33 130 0.7917 7.8918573488766663E-01
2R_2738245_SNP A C 0.0733 14 177 0.5358 5.2937335044532574E-01
2R_2738277_SNP T G 0.1823 35 157 0.1433 1.4226068688299054E-01
2R_2738304_SNP A G 0.3261 60 124 0.9031 9.0558282990838790E-01
2R_2738356_SNP A C 0.4409 82 104 0.6221 6.1416815318609363E-01
2R_2738467_SNP G T 0.06701 13 181 0.3015 2.9757385763535682E-01
2R_2738556_SNP T C 0.05236 10 181 0.8982 9.0058870611722230E-01
2R_2738718_SNP T C 0.1015 20 177 0.3903 3.9193572765303886E-01
2R_2738929_SNP G T 0.1842 35 155 0.1796 1.7289329992157099E-01
2R_2739272_SNP A G 0.3441 64 122 0.5248 5.1548834776440611E-01
2R_2739374_SNP T A 0.4807 87 94 0.2818 2.6693940472978805E-01
2R_2739444_SNP C A 0.3043 56 128 0.8353 8.3063847228386278E-01
2R_2739458_SNP T A 0.1546 30 164 0.8533 8.5044913534291400E-01
2R_2739559_SNP A G 0.1094 21 171 0.0419 3.9174002563481650E-02
2R_2739613_DEL G GG 0.07292 14 178 0.8641 8.6303214807789286E-01
2R_2739635_SNP T G 0.1436 28 167 0.03795 3.9322573758042774E-02
2R_2739684_DEL T TT 0.0733 14 177 0.1479 1.4271355763555094E-01
2R_2739707_SNP T G 0.07853 15 176 0.4555 4.6661252739901982E-01
2R_2739723_SNP G C 0.0733 14 177 0.3491 3.4558614226640083E-01
2R_2739913_SNP G C 0.3427 61 117 0.797 8.0380568700942512E-01
2R_2739989_SNP A G 0.1158 22 168 0.9548 9.5574155252127535E-01
2R_2740261_SNP C T 0.2951 54 129 0.248 2.5605038870286967E-01
2R_2740341_SNP C T 0.2527 47 139 0.9865 9.8682210023941419E-01
2R_2740462_SNP T A 0.09524 18 171 0.3859 3.9668912780998278E-01
2R_2740626_SNP G C 0.1902 35 149 0.2106 2.1113220876056393E-01
2R_2740713_SNP T C 0.212 39 145 0.8382 8.3420252456309074E-01
2R_2740724_SNP G A 0.1129 21 165 0.173 1.8520182472076807E-01
2R_2740736_SNP A G 0.05208 10 182 0.4474 4.4084879827469037E-01
2R_2740749_SNP A C 0.3277 58 119 0.4649 4.5470514557694930E-01
2R_2740860_SNP T C 0.2634 49 137 0.859 8.6124696774193177E-01
2R_2740861_SNP A C 0.2527 47 139 0.7339 7.3798340146705699E-01
2R_2740889_SNP C T 0.1173 23 173 0.1432 1.4160770906451658E-01
2R_2740906_SNP A T 0.1297 24 161 0.2569 2.6628891715964276E-01
2R_2740931_SNP C T 0.1223 23 165 0.1706 1.7866240911514397E-01
2R_2740940_SNP G A 0.4134 74 105 0.7188 7.1768617038283511E-01
2R_2740999_DEL C CCGACC 0.08122 16 181 0.156 1.6876845268248597E-01
2R_2741005_INS TGTATGG T 0.08163 16 180 0.1597 1.7165420043538082E-01
2R_2741059_SNP A G 0.07292 14 178 0.7966 7.9221411724014734E-01
2R_2741145_DEL CGC C 0.2339 40 131 0.9358 9.3540497496630337E-01
2R_2741160_SNP T A 0.236 42 136 0.8185 8.1892798526674504E-01
2R_2741216_SNP A G 0.08333 16 176 0.7915 7.8803404309318548E-01
2R_2741373_SNP G T 0.2295 42 141 0.292 2.8919709391332793E-01
2R_2741615_SNP T G 0.05584 11 186 0.1536 1.4972988623975991E-01
2R_2741641_SNP T A 0.0804 16 183 0.422 4.1799886301965716E-01
2R_2741681_SNP T C 0.09474 18 172 0.4541 4.6964199536350348E-01
2R_2741855_SNP A G 0.05729 11 181 0.4976 4.9294603086489697E-01
2R_2741957_SNP T G 0.1923 35 147 0.2214 2.3020939964747966E-01
2R_2741983_DEL C CC 0.06989 13 173 0.8715 8.6913144193371294E-01
2R_2742043_SNP T A 0.06599 13 184 0.3114 3.0681152670525036E-01
2R_2742064_SNP A G 0.06989 13 173 0.1406 1.3514696752591504E-01
2R_2742070_SNP A C 0.2378 44 141 0.1425 1.3833468730354614E-01
2R_2742096_SNP T C 0.2228 41 143 0.5972 5.9001480965724384E-01
2R_2742152_SNP A G 0.2649 49 136 0.6315 6.2948571146494214E-01
2R_2742183_SNP C T 0.1967 36 147 0.681 6.8547693028961221E-01
2R_2742274_DEL A AT 0.3913 72 112 0.2028 2.0566475398049144E-01
2R_2742278_INS GTTGC G 0.3913 72 112 0.2028 2.0566475398049144E-01
2R_2742279_DEL A AACTTCCTACCACC 0.388 71 112 0.2012 2.0281429862463862E-01
2R_2742303_SNP A G 0.2088 38 144 0.9449 9.4552794745921798E-01
2R_2742429_SNP T G 0.2131 39 144 0.8984 9.0024402434329875E-01
2R_2742478_SNP G C 0.3571 65 117 0.168 1.8274031128368340E-01
2R_2742594_SNP C T 0.06771 13 179 0.3812 3.7360670893319214E-01
2R_2742763_SNP C G 0.2471 43 131 0.5608 5.6255873496162445E-01
2R_2742871_SNP C T 0.2568 47 136 0.7226 7.1166557960874077E-01
2R_2742942_SNP G T 0.06915 13 175 0.5617 5.6799093727321126E-01
2R_2742990_SNP T G 0.06122 12 184 0.3594 3.5585569042800869E-01
2R_2743073_SNP T C 0.06122 12 184 0.1162 1.1272272902958347E-01
2R_2743119_SNP A C 0.1739 32 152 0.6208 6.2402952033677028E-01
2R_2743123_SNP T C 0.08122 16 181 0.42 4.1360167583593699E-01
2R_2743189_SNP T C 0.05181 10 183 0.06079 5.7569092200892867E-02
2R_2743201_SNP C A 0.06599 13 184 0.8027 8.0016501757714820E-01
2R_2743219_SNP T C 0.3892 72 113 0.1574 1.7071784338283302E-01
2R_2743286_SNP C T 0.0973 18 167 0.1005 1.0464149908258913E-01
2R_2743451_SNP A G 0.3646 66 115 0.9632 9.6224408947700002E-01
2R_2743601_SNP A C 0.1278 23 157 0.184 1.7093758664740477E-01
2R_2743669_SNP G A 0.3657 64 111 0.7222 7.1245888725914397E-01
2R_2743691_SNP T G 0.07487 14 173 0.6045 6.0439953257796841E-01
2R_2743772_SNP T A 0.2713 51 137 0.5286 5.1788738458179395E-01
2R_2743831_SNP G C 0.09424 18 173 0.2986 3.0720614532030388E-01
2R_2743909_SNP G T 0.2368 45 145 0.4883 4.9766768558855701E-01
2R_2743964_SNP G C 0.2283 42 142 0.858 8.5505693092453527E-01
2R_2744048_SNP C G 0.07216 14 180 0.9839 9.8360926600299370E-01
2R_2744066_SNP A G 0.07216 14 180 0.213 2.0415778721666067E-01
2R_2744094_SNP T C 0.2459 45 138 0.8007 7.9665341508261844E-01
2R_2744173_SNP A G 0.08556 16 171 0.01656 1.4141273651135636E-02
2R_2744250_DEL G GT 0.1087 20 164 0.1455 1.3555598614088449E-01
2R_2744263_MNP AGG CCA 0.05699 11 182 0.5428 5.3660958489982247E-01
2R_2744266_INS ACAGGAGTAAG A 0.05699 11 182 0.4595 4.5188780606298895E-01
2R_2744311_SNP A C 0.1071 21 175 0.2377 2.4863452441131484E-01
2R_2744360_SNP T C 0.1927 37 155 0.1807 1.8766366712505533E-01
2R_2744418_SNP G C 0.07216 14 180 0.3987 3.9065569283141799E-01
2R_2744447_DEL A AA 0.1568 29 156 0.6962 6.9086605760542419E-01
2R_2744541_SNP A G 0.05348 10 177 0.1174 1.1699356280438633E-01
2R_2744588_SNP A G 0.0567 11 183 0.4712 4.6827669077756340E-01
2R_2744841_SNP G C 0.06806 13 178 0.2061 2.0970469387027069E-01
2R_2744872_SNP A G 0.4185 77 107 0.5208 5.3224041558119939E-01
2R_2745091_SNP T G 0.1231 24 171 0.4252 4.1733085564380112E-01
2R_2745703_SNP C T 0.07895 15 175 0.05287 4.9709364471817390E-02
2R_2745837_SNP C G 0.1803 33 150 0.3063 2.9071315557576682E-01
2R_2746177_DEL T TCGAT 0.09948 19 172 0.525 5.3527003098311077E-01
2R_2746322_SNP C G 0.09948 19 172 0.7792 7.8525361053341081E-01
2R_2746367_SNP A G 0.06667 13 182 0.724 7.3437692479193806E-01
2R_2746632_SNP T C 0.09845 19 174 0.44 4.5215422629486512E-01
2R_2746675_SNP A G 0.06186 12 182 0.6382 6.3468302104635765E-01
2R_2746833_SNP C T 0.08466 16 173 0.2737 2.6314759525747211E-01
2R_2746859_SNP A G 0.224 41 142 0.264 2.7279272674997990E-01
2R_2747034_SNP G C 0.1902 31 132 0.3853 3.9487663674333162E-01
2R_2747179_SNP T C 0.1128 22 173 0.6493 6.4423254343337555E-01
2R_2747190_SNP G T 0.09091 17 170 0.08955 8.2181483492007046E-02
2R_2747227_SNP T G 0.06186 12 182 0.7404 7.3556048286538378E-01
2R_2747266_SNP G A 0.1047 20 171 0.2021 2.1101106826399518E-01
2R_2747286_SNP A C 0.07216 14 180 0.7775 7.7346248689845210E-01
2R_2747445_SNP A C 0.3514 65 120 0.5558 5.5634688342327343E-01
2R_2747521_SNP C T 0.05584 11 186 0.3003 2.9422113207472311E-01
2R_2747637_SNP T C 0.1361 26 165 0.8799 8.8187880398675833E-01
2R_2747692_SNP T A 0.1146 22 170 0.2992 3.0865480491338548E-01
2R_2747782_SNP A C 0.1946 36 149 0.9764 9.7580106734552174E-01
2R_2747886_SNP G C 0.1405 26 159 0.5717 5.6147481107557029E-01
2R_2748180_SNP G T 0.413 76 108 0.7734 7.6889411498439064E-01
2R_2748277_SNP C T 0.2193 41 146 0.8546 8.5303734876957604E-01
2R_2748278_SNP T A 0.2234 42 146 0.7814 7.7949565943208188E-01
2R_2748318_SNP G A 0.06316 12 178 0.826 8.2243696644869613E-01
2R_2748365_SNP C G 0.2606 49 139 0.9814 9.8086680439141793E-01
2R_2748398_SNP A G 0.2713 51 137 0.9312 9.2900039145776414E-01
2R_2748435_SNP C A 0.2646 50 139 0.6662 6.5691646242714663E-01
2R_2748583_SNP A T 0.3032 57 131 0.7913 7.8474919907945928E-01
2R_2748653_SNP T C 0.0804 16 183 0.422 4.1799886301965716E-01
2R_2748679_SNP T A 0.3386 64 125 0.3075 2.9467534123552641E-01
2R_2748715_INS CTCTAAGTGCCCCATCTGAGATCAGTGAAGAATCAAG C 0.2778 50 130 0.7231 7.1760791328481588E-01
2R_2748737_INS TT T 0.3429 60 115 0.5023 4.8221974861132733E-01
2R_2749153_DEL C CCACAA 0.05181 10 183 0.4397 4.3374462772394129E-01
2R_2749163_SNP A G 0.478 87 95 0.7616 7.6397657013079945E-01
2R_2749232_SNP A T 0.06842 13 177 0.8414 8.3826909775430669E-01
2R_2749454_SNP A C 0.07143 14 182 0.9917 9.9166104722433868E-01
2R_2749557_SNP G T 0.435 77 100 0.0911 8.5960372846965116E-02
2R_2749651_SNP G A 0.06989 13 173 0.8184 8.1347122896363611E-01
2R_2749707_SNP T G 0.1183 22 164 0.9071 9.0921737252670309E-01
2R_2749777_SNP T G 0.1383 26 162 0.6696 6.7681318291954118E-01
2R_2750056_SNP T G 0.1302 25 167 0.7564 7.6023981549611364E-01
2R_2750196_SNP C G 0.09184 18 178 0.6507 6.4745937643244211E-01
2R_2750217_DEL T TT 0.4132 69 98 0.9951 9.9518965764963252E-01
2R_2750278_SNP A G 0.1105 21 169 0.8322 8.2896392293550325E-01
2R_2750317_DEL C CTCGGC 0.05851 11 177 0.5453 5.3708392206503430E-01
2R_2750333_SNP T C 0.1058 20 169 0.9622 9.6135653298027279E-01
2R_2750353_SNP G A 0.4044 74 109 0.881 8.7795903100903094E-01
2R_2751262_SNP T A 0.367 69 119 0.6393 6.3089072421176862E-01
2R_2751295_SNP T C 0.2632 50 140 0.8475 8.5126520849582543E-01
2R_2751314_SNP T G 0.1818 34 153 0.6967 6.9156596671782977E-01
2R_2752228_SNP A G 0.09626 18 169 0.8085 8.1093067662301488E-01
2R_2752853_SNP C A 0.4153 76 107 0.2179 2.0520643692400720E-01
2R_2752865_SNP T C 0.3934 72 111 0.3205 3.0697581920579176E-01
2R_2753118_SNP A C 0.3462 63 119 0.2534 2.4102271187870716E-01
2R_2753141_SNP G A 0.05556 11 187 0.1703 1.6680761527945820E-01
2R_2753207_SNP A C 0.2833 51 129 0.9167 9.1375383798370058E-01
2R_2753246_SNP G A 0.05236 10 181 0.4544 4.4709760328663029E-01
2R_2753434_DEL A AT 0.1444 27 160 0.7407 7.3436953505838165E-01
2R_2753477_SNP G A 0.1 19 171 0.7998 7.9588159550298543E-01
2R_2753479_SNP T C 0.1047 20 171 0.79 7.8646574137077097E-01
2R_2753621_SNP A G 0.3989 73 110 0.7239 7.1779591347960237E-01
2R_2753661_SNP A C 0.1022 19 167 0.6671 6.7102345590457246E-01
2R_2753749_SNP A T 0.3462 63 119 0.8175 8.1929038639574747E-01
2R_2754134_SNP T C 0.2849 51 128 0.3746 3.7251629311765500E-01
2R_2754137_SNP T C 0.3098 57 127 0.4182 4.2076827682786433E-01
2R_2754156_SNP A C 0.1263 24 166 0.369 3.6580566152258187E-01
2R_2754174_SNP C G 0.117 22 166 0.3336 3.2751044694704956E-01
2R_2754183_SNP C G 0.4413 79 100 0.5608 5.6847098658122808E-01
2R_2754460_SNP G A 0.2063 39 150 0.3135 3.2478627747124811E-01
2R_2754490_SNP T G 0.2316 44 146 0.9568 9.5791594279176906E-01
2R_2754491_SNP A G 0.1462 25 146 0.4511 4.6161984426796243E-01
2R_2754523_SNP C T 0.4725 86 96 0.1199 1.2388809621418140E-01
2R_2754572_SNP T C 0.06091 12 185 0.2253 2.3742969032170069E-01
2R_2754669_SNP C A 0.4457 82 102 0.09398 8.4646087606821907E-02
2R_2754696_SNP C A 0.1047 20 171 0.3637 3.7628460309438239E-01
2R_2754872_SNP T C 0.3548 66 120 0.2928 2.9809930126382034E-01
2R_2755004_SNP T C 0.2222 42 147 0.1361 1.2381929928748892E-01
2R_2755415_SNP T C 0.08629 17 180 0.9617 9.6132165414796433E-01
2R_2755483_DEL C CC 0.1053 20 170 0.1887 1.7894234427475841E-01
2R_2755485_SNP T G 0.1604 30 157 0.9349 9.3358275510692912E-01
2R_2755550_SNP A G 0.07292 14 178 0.6932 6.8859414602281643E-01
2R_2755925_SNP T C 0.3189 59 126 0.1246 1.1958823079351288E-01
2R_2756200_SNP T C 0.2787 51 132 0.129 1.2101078002935761E-01
2R_2756213_SNP C T 0.2787 51 132 0.1035 9.5126135763107800E-02
2R_2756229_SNP T G 0.2811 52 133 0.09897 9.2571536836651203E-02
2R_2756263_SNP G T 0.2928 53 128 0.07952 7.3557920083656192E-02
2R_2756329_SNP A T 0.06806 13 178 0.9791 9.7878439638748582E-01
2R_2756340_SNP G A 0.288 53 131 0.06879 6.6085447994503332E-02
2R_2756344_SNP G C 0.2935 54 130 0.163 1.5697543104726974E-01
2R_2756387_SNP G T 0.08854 17 175 0.3149 3.1000715522441069E-01
2R_2756388_SNP T C 0.07407 14 175 0.529 5.2271352366781287E-01
2R_2756399_SNP T C 0.4167 75 105 0.07284 6.4473699111851898E-02
2R_2756482_SNP T C 0.4372 80 103 0.1414 1.3188520050574815E-01
2R_2756660_SNP G A 0.08421 16 174 0.4299 4.2308708505550929E-01
2R_2757062_SNP A G 0.4728 87 97 0.3206 3.0427302986469029E-01
2R_2757157_SNP A G 0.07407 14 175 0.5982 5.9136521752851468E-01
2R_2757165_SNP T G 0.4641 84 97 0.09498 8.2719155638753872E-02
2R_2757369_SNP C T 0.1289 25 169 0.9614 9.6080865692491357E-01
2R_2757407_SNP A C 0.05102 10 186 0.1113 1.0792896952999653E-01
2R_2757839_SNP T C 0.3371 60 118 0.07137 6.5827817505347871E-02
2R_2757910_SNP C G 0.4972 90 91 0.2026 2.1752071030831088E-01
2R_2758044_SNP T G 0.0625 12 180 0.4121 4.1024818043594868E-01
2R_2758124_SNP T A 0.05236 10 181 0.4411 4.3517625853867548E-01
2R_2758134_SNP C T 0.05128 10 185 0.9028 9.0522338091313359E-01
2R_2758168_SNP C T 0.3977 68 103 0.3495 3.5359100710907643E-01
2R_2758193_SNP A G 0.3468 60 113 0.1662 1.5762838622068431E-01
2R_2758264_SNP C T 0.0625 12 180 0.6185 6.1184948163801112E-01
2R_2758272_SNP C T 0.2381 45 144 0.6472 6.5320608276599545E-01
2R_2758291_SNP C A 0.375 69 115 0.632 6.3771855749872619E-01
2R_2758378_SNP A C 0.06077 11 170 0.1515 1.4115166189487838E-01
2R_2758387_SNP C A 0.05085 9 168 0.3392 3.2688947969646265E-01
2R_2758437_SNP A C 0.06395 11 161 0.2455 2.2903550384027271E-01
2R_2758511_SNP A C 0.341 59 114 0.4059 4.0825285736393435E-01
2R_2758626_SNP A G 0.05102 10 186 0.9192 9.2111752245298706E-01
2R_2758903_SNP A C 0.06316 12 178 0.8272 8.2381039549774115E-01
2R_2759107_SNP G C 0.09744 19 176 0.4025 4.1310798261167891E-01
2R_2759131_SNP G A 0.4293 79 105 0.2014 2.0729284429192574E-01
2R_2759183_SNP T C 0.4202 79 109 0.1208 1.1427739913798407E-01
2R_2759185_SNP T C 0.4194 78 108 0.1428 1.3452223689513920E-01
2R_2759243_SNP T C 0.06186 12 182 0.1769 1.7616957786169352E-01
2R_2759271_SNP C T 0.4358 78 101 0.1252 1.2666726484882174E-01
2R_2759456_SNP A T 0.06218 12 181 0.3877 3.8710899456225434E-01
2R_2759624_SNP T C 0.06154 12 183 0.384 3.7952014737042672E-01
2R_2759703_SNP C T 0.4615 84 98 0.2761 2.8227698742405138E-01
2R_2759754_SNP G A 0.1031 20 174 0.4912 5.0051803567868824E-01
2R_2759998_SNP C G 0.05236 10 181 0.4525 4.4887096880221600E-01
2R_2760117_SNP A G 0.3135 58 127 0.0563 5.7990899606869803E-02
2R_2760397_SNP G A 0.07653 15 181 0.6506 6.4663968241864922E-01
2R_2760477_SNP A T 0.09424 18 173 0.0188 1.7050872212560339E-02
2R_2760812_SNP A T 0.1613 30 156 0.2022 1.9292295257835557E-01
2R_2761254_SNP A G 0.07692 15 180 0.02097 1.9335978156158787E-02
2R_2761456_SNP T G 0.07772 15 178 0.09941 9.4035199931357449E-02
2R_2761461_SNP A T 0.3838 71 114 0.02627 2.7554940107794693E-02
2R_2761560_SNP C G 0.05699 11 182 0.829 8.2597439338033496E-01
2R_2761618_SNP C A 0.4167 75 105 0.08322 7.3161611352383471E-02
2R_2761841_SNP T C 0.08065 15 171 0.5457 5.5045093925196253E-01
2R_2761937_SNP G A 0.06771 13 179 0.8859 8.8432319551750904E-01
2R_2762059_SNP A T 0.07292 14 178 0.478 4.7218263478525546E-01
2R_2762132_SNP C T 0.06806 13 178 0.8387 8.3594273031045829E-01
2R_2762657_SNP T G 0.1283 24 163 0.1905 1.9898358215165113E-01
2R_2762764_SNP T G 0.08763 17 177 0.6907 6.8605075416900185E-01
2R_2762849_SNP T A 0.06091 12 185 0.5633 5.6013134184827384E-01
2R_2762867_SNP T C 0.08122 16 181 0.7373 7.3409899738513773E-01
2R_2762870_SNP A G 0.4457 82 102 0.5092 5.0034706481576730E-01
2R_2763017_SNP T A 0.4486 83 102 0.4034 3.9455146967074817E-01
2R_2763386_SNP T C 0.07812 15 177 0.1886 1.8556230123809392E-01
2R_2763639_SNP A G 0.05076 10 187 0.08231 7.9751840920621736E-02
2R_2763659_SNP G A 0.388 71 112 0.2951 3.0044722255061984E-01
2R_2763725_SNP C T 0.4066 74 108 0.1944 2.0841916287828210E-01
2R_2763767_SNP A T 0.09184 18 178 0.7092 7.1567110182140947E-01
2R_2763779_SNP T C 0.2772 51 133 0.5261 5.1772091208318849E-01
2R_2763781_DEL A ATGTAAAAGCTGAATATGCTCGTCAAGCCA 0.2528 45 133 0.8122 8.0514205471937161E-01
2R_2763891_SNP A C 0.05102 10 186 0.2767 2.7429696300699935E-01
2R_2763987_SNP A G 0.06989 13 173 0.1447 1.4037038882717245E-01
2R_2764006_SNP A C 0.08718 17 178 0.2106 2.0482991001286444E-01
2R_2764024_SNP G A 0.2 37 148 0.6174 6.2412901081524563E-01
2R_2764330_SNP G C 0.4486 83 102 0.08139 7.3327936175184696E-02
2R_2764389_SNP T A 0.1606 31 162 0.2605 2.5844266020402062E-01
2R_2764654_SNP G C 0.4432 82 103 0.8608 8.6390098790771008E-01
2R_2764832_SNP T C 0.2957 55 131 0.818 8.2122933869125303E-01
2R_2764873_DEL G GGAG 0.3665 59 102 0.6593 6.5691603076144767E-01
2R_2764900_SNP T A 0.2979 56 132 0.7131 7.1810546861659186E-01
2R_2764903_SNP T A 0.2941 55 132 0.6956 7.0008293417676759E-01
2R_2764953_SNP C T 0.2979 56 132 0.7131 7.1810546861659186E-01
2R_2765003_SNP A T 0.4033 73 108 0.6635 6.5627640081814664E-01
2R_2765340_SNP A C 0.07692 15 180 0.6858 6.8218949555466657E-01
2R_2765880_SNP T C 0.2772 51 133 0.621 6.2740248359857553E-01
2R_2765955_SNP A G 0.06633 13 183 0.6549 6.5392999188350132E-01
2R_2765973_SNP G C 0.3204 58 123 0.9789 9.7832749118804474E-01
2R_2766094_INS TT T 0.3293 54 110 0.5338 5.3550572572947031E-01
2R_2766284_SNP C A 0.05181 10 183 0.5167 5.2454654141741486E-01
2R_2766296_SNP T C 0.1872 35 152 0.5234 5.1602404464737872E-01
2R_2766434_SNP A G 0.05076 10 187 0.1727 1.6845614934169406E-01
2R_2766748_SNP T A 0.3422 64 123 0.1866 1.9147330572933430E-01
2R_2766762_SNP T G 0.06154 12 183 0.5302 5.2306221855695711E-01
2R_2766778_SNP C T 0.1211 23 167 0.4734 4.6436422742378802E-01
2R_2766814_SNP G A 0.06806 13 178 0.9406 9.3953389174244839E-01
2R_2767137_INS ACTATAGATATGGTTTCACTCAAATATGATCATA A 0.2486 44 133 0.4314 5.0906958242413713E-01
2R_2767191_SNP T G 0.3956 72 110 0.5692 5.6105297793323261E-01
2R_2767280_SNP G C 0.08629 17 180 0.7058 7.0277731064919458E-01
2R_2767352_INS ACAA A 0.3964 67 102 0.2694 2.4982980976568137E-01
2R_2767534_SNP T G 0.07653 15 181 0.2294 2.2244611434780115E-01
2R_2767649_SNP C T 0.2128 40 148 0.3323 3.4378953112265775E-01
2R_2767890_SNP T G 0.4121 75 107 0.5778 5.6549079563759486E-01
2R_2767984_SNP A G 0.06091 12 185 0.3931 3.9118704804627036E-01
2R_2768029_SNP A G 0.107 20 167 0.9535 9.5431599908555453E-01
2R_2768065_SNP T C 0.07653 15 181 0.1776 1.7128475145986599E-01
2R_2768077_SNP T C 0.478 87 95 0.3314 3.1757724894642259E-01
2R_2768238_SNP C A 0.07937 15 174 0.678 6.7160569493548894E-01
2R_2768256_SNP G T 0.07614 15 182 0.2082 2.0425790908741481E-01
2R_2768533_SNP G T 0.05076 10 187 0.6405 6.3630935545095801E-01
2R_2768547_SNP G C 0.07692 15 180 0.1603 1.5377872360783373E-01
2R_2768602_SNP G A 0.05789 11 179 0.815 8.1147088845905602E-01
2R_2768632_SNP T C 0.1967 36 147 0.5341 5.3841238712683037E-01
2R_2768639_SNP T A 0.2 37 148 0.5295 5.3586306688062713E-01
2R_2768663_SNP G A 0.3209 60 127 0.0633 5.9956356960151336E-02
2R_2768681_SNP T G 0.1892 35 150 0.6083 6.1539114289869934E-01
2R_2768726_SNP A T 0.05319 10 178 0.7547 7.4872675280584033E-01
2R_2768728_SNP A C 0.2787 51 132 0.7373 7.4106805830387801E-01
2R_2768770_SNP A C 0.1812 29 131 0.5574 5.5893650689105789E-01
2R_2768776_SNP G T 0.205 33 128 0.7832 7.8484317172747564E-01
2R_2768791_SNP G T 0.06842 13 177 0.6324 6.3939441959926946E-01
2R_2769000_SNP C A 0.08889 16 164 0.6479 6.5033870235721647E-01
2R_2769007_SNP A G 0.08333 15 165 0.6191 6.2537936150138629E-01
2R_2769345_SNP A G 0.3443 63 120 0.6559 6.4703469924913182E-01
2R_2769619_SNP T G 0.07614 15 182 0.4104 4.0615725668931724E-01
2R_2769624_SNP T C 0.07614 15 182 0.4657 4.6079622309248292E-01
2R_2769769_SNP T C 0.2634 49 137 0.3158 3.0890988251492080E-01
2R_2769859_SNP A G 0.3022 55 127 0.215 2.0467493710054596E-01
2R_2769932_SNP T C 0.06952 13 174 0.8592 8.6135820035836974E-01
2R_2769981_SNP T C 0.4171 78 109 0.8346 8.3594103624822869E-01
2R_2770261_SNP A C 0.1005 19 170 0.6723 6.7806851733308671E-01
2R_2770402_SNP T C 0.3425 62 119 0.5283 5.3495313478962014E-01
2R_2770694_SNP T G 0.127 24 165 0.01921 1.8015156617521632E-02
2R_2770945_SNP T A 0.06011 11 172 0.1461 1.3548118609841298E-01
2R_2770959_SNP A G 0.2652 48 133 0.2553 2.5109853319813458E-01
2R_2770962_SNP T G 0.07979 15 173 0.8399 8.3643209444945987E-01
2R_2771182_SNP G C 0.3135 58 127 0.209 2.0133629528324104E-01
2R_2771326_SNP C T 0.373 69 116 0.5181 5.1735696552723276E-01
2R_2771563_SNP G A 0.3262 61 126 0.6012 6.0481061267660741E-01
2R_2771574_SNP T C 0.1799 34 155 0.5481 5.4950128916099006E-01
2R_2771921_SNP C T 0.1129 21 165 0.6626 6.6657085586364917E-01
2R_2771942_SNP G A 0.1129 21 165 0.5971 6.0133252394699388E-01
2R_2772007_SNP A T 0.05236 10 181 0.1131 1.0576195969105362E-01
2R_2772456_SNP T G 0.1591 28 148 0.61 5.9535671801929835E-01
2R_2772540_SNP C T 0.2473 45 137 0.8469 8.4292684389352679E-01
2R_2772630_SNP T C 0.06218 12 181 0.9934 9.9329650597790531E-01
2R_2772651_SNP C T 0.2761 45 118 0.9853 9.8514968925771929E-01
2R_2772731_SNP C A 0.05076 10 187 0.1695 1.6563941710917507E-01
2R_2772768_SNP T A 0.3799 68 111 0.9319 9.3374808718577040E-01
2R_2772892_SNP T C 0.1117 21 167 0.8583 8.5637355659083458E-01
2R_2772945_SNP G A 0.1183 22 164 0.9295 9.2805637297370147E-01
2R_2772959_SNP C G 0.09626 18 169 0.6287 6.2241836397687522E-01
2R_2773028_SNP A G 0.1005 19 170 0.5703 5.6574097672847989E-01
2R_2773062_SNP C T 0.2818 51 130 0.3207 3.1114837341194856E-01
2R_2773074_SNP A C 0.07143 14 182 0.3992 3.9606340760324132E-01
2R_2773173_SNP G A 0.07216 14 180 0.01253 1.1237598434418123E-02
2R_2773218_SNP C T 0.06667 13 182 0.3841 3.7997787966727381E-01
2R_2773252_SNP T C 0.05729 11 181 0.4907 4.8780463448003630E-01
2R_2773294_SNP T C 0.2983 54 127 0.04327 4.3147119622895455E-02
2R_2773423_DEL C CT 0.08092 14 159 0.8448 8.4010295294909354E-01
2R_2773594_DEL A AA 0.3394 56 109 0.4644 4.5759383692569255E-01
2R_2773614_SNP T C 0.06011 11 172 0.8491 8.4462556452491711E-01
2R_2773764_SNP T A 0.1728 33 158 0.8472 8.5043647800844147E-01
2R_2774033_SNP A T 0.08377 16 175 0.8314 8.2912833252973905E-01
2R_2774077_SNP A C 0.0973 18 167 0.8706 8.6869986461229431E-01
2R_2774082_SNP A T 0.4725 86 96 0.9128 9.1335099840534706E-01
2R_2774301_SNP C A 0.4341 79 103 0.9561 9.5686358588963105E-01
2R_2774325_SNP T G 0.1809 34 154 0.6005 6.0962724557261105E-01
2R_2774335_SNP G T 0.1809 34 154 0.6005 6.0962724557261105E-01
2R_2774340_SNP C G 0.1809 34 154 0.6005 6.0962724557261105E-01
2R_2774485_SNP T A 0.05556 11 187 0.1703 1.6680761527945820E-01
2R_2774518_SNP A G 0.4492 84 103 0.8552 8.5193721886125395E-01
2R_2774522_SNP T C 0.4439 83 104 0.9008 8.9863110025241555E-01
2R_2774551_SNP T G 0.05076 10 187 0.3646 3.6301674703468423E-01
2R_2774613_SNP T G 0.07772 15 178 0.147 1.4672796401798915E-01
2R_2774803_SNP C G 0.1907 37 157 0.2913 2.8349643931423363E-01
2R_2775033_SNP T G 0.1497 28 159 0.1002 8.9854675056526445E-02
2R_2775062_SNP T G 0.07216 14 180 0.4033 3.9589629127818649E-01
2R_2775098_SNP T A 0.0989 18 164 0.8291 8.2610306426744318E-01
2R_2775207_SNP G A 0.1042 20 172 0.5136 5.0353243775316736E-01
2R_2775208_SNP A C 0.1042 20 172 0.5242 5.1453331086275556E-01
2R_2775233_SNP A G 0.2186 40 143 0.8699 8.7181249951361173E-01
2R_2775235_SNP G A 0.489 89 93 0.5021 5.0738359308755776E-01
2R_2775264_SNP T C 0.4837 89 95 0.5948 6.0287747913511325E-01
2R_2775285_SNP T G 0.129 24 162 0.7434 7.4861176045821209E-01
2R_2775290_SNP A G 0.3022 55 127 0.3514 3.5551504418529456E-01
2R_2775306_SNP A C 0.1297 24 161 0.7433 7.4787859458365213E-01
2R_2775398_SNP A G 0.3717 71 120 0.9397 9.3860202599516585E-01
2R_2775424_SNP T C 0.3636 68 119 0.7842 7.7998546407641656E-01
2R_2775455_SNP A G 0.369 69 118 0.9291 9.2739096107815355E-01
2R_2775711_SNP T C 0.3676 68 117 0.478 4.8128240417823842E-01
2R_2775721_SNP A G 0.1047 20 171 0.563 5.6869672710429076E-01
2R_2775878_SNP G T 0.09424 18 173 0.9769 9.7669885569813142E-01
2R_2775997_SNP A G 0.05181 10 183 0.3948 3.8920174204310620E-01
2R_2776394_SNP T A 0.05076 10 187 0.6993 6.9625006525383704E-01
2R_2776522_SNP T A 0.05584 11 186 0.9952 9.9514194691797297E-01
2R_2776717_SNP T C 0.427 79 106 0.8012 8.0274606764345069E-01
2R_2776759_SNP C T 0.1604 30 157 0.8068 8.0217925583969696E-01
2R_2776770_SNP T G 0.1559 29 157 0.6702 6.6175231356409925E-01
2R_2776937_SNP A G 0.07143 14 182 0.8342 8.3285454659810676E-01
2R_2776997_DEL T TTTGGGCGGTGT 0.06452 12 174 0.5701 5.6303893354160395E-01
2R_2777030_SNP A G 0.1122 22 174 0.6805 6.7691183993181148E-01
2R_2777074_SNP C A 0.1399 27 166 0.9506 9.5148349579857738E-01
2R_2777155_SNP G A 0.07772 15 178 0.9159 9.1843068729286348E-01
2R_2777204_SNP T A 0.07614 15 182 0.5885 5.8471150353974199E-01
2R_2777211_SNP T C 0.07292 14 178 0.6035 5.9754447790342125E-01
2R_2777285_SNP G T 0.1122 22 174 0.6614 6.5785115670227345E-01
2R_2777307_SNP T G 0.1082 21 173 0.7191 7.1456226813637969E-01
2R_2777361_INS CTGAAACTTAAACTTC C 0.221 40 141 0.4782 4.8538728821577060E-01
2R_2777393_SNP T C 0.2328 44 145 0.6435 6.5092612048256404E-01
2R_2777408_SNP A G 0.1094 21 171 0.4794 4.6976318254158544E-01
2R_2777420_SNP C T 0.2606 49 139 0.6282 6.3232530391983288E-01
2R_2777434_SNP A T 0.1088 21 172 0.6096 6.1696369562396636E-01
2R_2777489_SNP A T 0.07143 14 182 0.2638 2.5995748930166962E-01
2R_2777602_SNP T C 0.1042 20 172 0.8192 8.1543372469035647E-01
2R_2777674_SNP T G 0.08718 17 178 0.9257 9.2442702051345882E-01
2R_2777845_SNP C T 0.08718 17 178 0.3163 3.1322634646988612E-01
2R_2777890_SNP C G 0.05102 10 186 0.1165 1.1183891815615266E-01
2R_2777936_SNP A C 0.06349 12 177 0.8738 8.7168556399667907E-01
2R_2777972_SNP A G 0.2912 53 129 0.7813 7.8304526019734344E-01
2R_2778043_SNP A T 0.09845 19 174 0.4311 4.2270313907202706E-01
2R_2778074_SNP A C 0.164 31 158 0.5879 5.8035044305335548E-01
2R_2778253_SNP T C 0.489 89 93 0.9309 9.2869300728220594E-01
2R_2778815_SNP A T 0.06283 12 179 0.8282 8.2511665988136174E-01
2R_2778906_SNP C A 0.1283 24 163 0.691 6.8517475529999305E-01
2R_2779010_SNP C T 0.2328 44 145 0.8738 8.7106330519450559E-01
2R_2779074_SNP A T 0.326 59 122 0.2257 2.3206935407113238E-01
2R_2779088_SNP G C 0.3 57 133 0.5363 5.2698727571061821E-01
2R_2779093_SNP G A 0.2963 56 133 0.5202 5.0953126252600389E-01
2R_2779143_SNP T C 0.3111 56 124 0.2456 2.4983100461317231E-01
2R_2779391_SNP G T 0.2513 48 143 0.9094 9.0745248439369630E-01
2R_2779392_SNP T C 0.2228 41 143 0.8944 8.9192325843149689E-01
2R_2779435_SNP T A 0.4565 84 100 0.7518 7.5361085382406590E-01
2R_2779436_SNP C A 0.4505 82 100 0.8416 8.4276403097672414E-01
2R_2779540_SNP G A 0.3516 64 118 0.5765 5.7941424314907852E-01
2R_2779600_SNP A G 0.07895 15 175 0.4953 4.8738804326710561E-01
2R_2779656_SNP C T 0.0733 14 177 0.7295 7.2565819819712829E-01
2R_2779758_SNP C A 0.3876 69 109 0.9161 9.1740106503232555E-01
2R_2779764_SNP G A 0.1231 24 171 0.9932 9.9331069064431965E-01
2R_2780137_SNP C G 0.1158 22 168 0.2796 2.7202570373742341E-01
2R_2780141_SNP A G 0.125 24 168 0.6346 6.4625180184207354E-01
2R_2780143_SNP A T 0.3316 62 125 0.7789 7.7530454749577260E-01
2R_2780512_SNP T G 0.224 41 142 0.1971 2.0802377791617022E-01
2R_2780747_SNP G A 0.1526 29 161 0.8932 8.9154025237328083E-01
2R_2780819_SNP A G 0.06061 12 186 0.4933 4.8934023439528751E-01
2R_2780914_SNP A C 0.06061 12 186 0.4933 4.8934023439528751E-01
2R_2781019_SNP T A 0.1058 20 169 0.461 4.5109286341007526E-01
2R_2781131_SNP G C 0.1786 35 161 0.8589 8.5704752316887900E-01
2R_2781226_SNP C A 0.4199 76 105 0.772 7.7564966827819504E-01
2R_2781341_SNP T C 0.1196 22 162 0.6552 6.5951928233411328E-01
2R_2781364_INS TT T 0.1413 26 158 0.4664 4.4808658775438848E-01
2R_2781428_SNP T A 0.06186 12 182 0.6849 6.9633733559486100E-01
2R_2781538_SNP T C 0.07772 15 178 0.1342 1.2968192367533538E-01
2R_2781649_SNP C G 0.05102 10 186 0.7698 7.6801200165317951E-01
2R_2781839_SNP A G 0.05759 11 180 0.6414 6.3416608931530494E-01
2R_2781843_SNP A C 0.09424 18 173 0.8266 8.2289616405311039E-01
2R_2781946_SNP C G 0.05051 10 188 0.2951 2.8985649677342229E-01
2R_2782098_SNP T A 0.07216 14 180 0.2902 3.0234108411453797E-01
2R_2782559_SNP G A 0.06091 12 185 0.8733 8.7154311833261644E-01
2R_2783135_SNP A G 0.05759 11 180 0.1617 1.5911851614743955E-01
2R_2783362_SNP C T 0.4054 75 110 0.1104 9.9889565200918407E-02
2R_2783515_SNP G A 0.2 36 144 0.7362 7.4872856339150029E-01
2R_2783638_SNP T G 0.2033 37 145 0.3413 3.4714070036453137E-01
2R_2783651_SNP A T 0.05729 11 181 0.1724 1.6451802659642090E-01
2R_2784011_SNP C G 0.06154 12 183 0.05348 4.9670515144729838E-02
2R_2784072_SNP A G 0.06633 13 183 0.07849 7.4338026905785448E-02
2R_2784101_SNP C T 0.151 29 163 0.1655 1.5789206781329168E-01
2R_2784153_SNP C T 0.3129 51 112 0.3409 3.1712613538480106E-01
2R_2784445_SNP A C 0.05759 11 180 0.08094 7.4607335550453777E-02
2R_2784461_SNP C T 0.05641 11 184 0.3689 3.6597855797414003E-01
2R_2784566_SNP A C 0.2353 40 130 0.7599 7.6080785649020699E-01
2R_2784567_SNP C A 0.2586 45 129 0.686 6.8710695401045196E-01
2R_2784610_SNP A C 0.1066 21 176 0.4174 4.3298520806495433E-01
2R_2784682_SNP C G 0.4176 76 106 0.4385 4.4423631517078188E-01
2R_2784954_SNP A G 0.1623 31 160 0.4095 3.9725509731734765E-01
2R_2784987_SNP T C 0.05076 10 187 0.9107 9.0960659978008096E-01
2R_2785127_SNP A T 0.07179 14 181 0.1033 9.7582611541104591E-02
2R_2785128_SNP A C 0.07692 15 180 0.1147 1.0952978382054701E-01
2R_2785169_SNP C A 0.1596 30 158 0.9462 9.4757418726964537E-01
2R_2785230_SNP C A 0.478 87 95 0.3275 3.3343045008971484E-01
2R_2785235_SNP G A 0.4565 84 100 0.1732 1.8035278188827353E-01
2R_2785610_SNP C T 0.1323 25 164 0.757 7.5192030827034140E-01
2R_2785812_SNP A T 0.07692 15 180 0.2692 2.6174195616041607E-01
2R_2785945_SNP G A 0.3706 63 107 0.763 7.5978686821910801E-01
2R_2786077_SNP A G 0.07065 13 171 0.3295 3.1307262041123862E-01
2R_2786218_SNP C G 0.05556 11 187 0.5024 4.9791174060235321E-01
2R_2786394_SNP T C 0.0603 12 187 0.8392 8.3795295341193543E-01
2R_2786504_SNP T C 0.2391 44 140 0.1304 1.1968369130648049E-01
2R_2786559_DEL T TGCCGTT 0.2738 46 122 0.3585 3.6669187805788028E-01
2R_2786668_SNP A T 0.1813 33 149 0.5968 5.9016594266083611E-01
2R_2786705_SNP T C 0.2983 54 127 0.9724 9.7161640231997215E-01
2R_2786722_SNP T C 0.05612 11 185 0.4393 4.3387991459333719E-01
2R_2786729_SNP C T 0.1295 25 168 0.2905 2.9139026057391093E-01
2R_2786753_SNP G A 0.05729 11 181 0.8254 8.2321588309711125E-01
2R_2786831_SNP A G 0.3424 63 121 0.324 3.1135078311373876E-01
2R_2786863_DEL G GAACAAG 0.3405 63 122 0.433 4.1887835845956667E-01
2R_2786877_SNP G T 0.3602 67 119 0.3654 3.5493319250623379E-01
2R_2786879_SNP T A 0.3548 66 120 0.3735 3.6181376157975509E-01
2R_2786890_SNP T A 0.0567 11 183 0.5705 5.6814544597485894E-01
2R_2786974_SNP A G 0.06667 13 182 0.5526 5.4983602057898362E-01
2R_2787117_SNP T C 0.06667 13 182 0.4713 4.6489471933158222E-01
2R_2787151_SNP A T 0.2582 47 135 0.1607 1.7420539106993349E-01
2R_2787165_SNP A T 0.06154 12 183 0.1286 1.2243654204475951E-01
2R_2787189_SNP G A 0.2941 55 132 0.9624 9.6336061258785033E-01
2R_2787191_SNP A C 0.05236 10 181 0.3596 3.4731738806224921E-01
2R_2787192_SNP T C 0.0625 12 180 0.5482 5.4052289902778405E-01
2R_2787222_SNP T A 0.3182 56 120 0.2492 2.5760532226914346E-01
2R_2787697_SNP A G 0.123 23 164 0.2858 2.9308346911315852E-01
2R_2787796_SNP A G 0.06633 13 183 0.5432 5.3757183094095939E-01
2R_2787849_SNP C T 0.2299 43 144 0.845 8.4438443258978635E-01
2R_2787851_SNP C G 0.1466 28 163 0.5877 6.0127677578021932E-01
2R_2787970_SNP T C 0.06122 12 184 0.6186 6.1327701140575108E-01
2R_2787996_INS AAAC A 0.1737 33 157 0.4058 4.1280722494855548E-01
2R_2787998_INS GTTTGT G 0.1746 33 156 0.3725 3.8196255968816217E-01
2R_2788019_SNP T C 0.06806 13 178 0.328 3.2059380320895936E-01
2R_2788021_SNP G A 0.06842 13 177 0.2677 2.7808867987061126E-01
2R_2788078_INS TACC G 0.06599 13 184 0.6356 6.3139662961087173E-01
2R_2788103_SNP A G 0.06771 13 179 0.3214 3.1480331158306540E-01
2R_2788130_SNP G T 0.4659 82 94 0.9749 9.7395602951151561E-01
2R_2788191_DEL C CT 0.2421 46 144 0.921 9.1922210866470599E-01
2R_2788356_SNP A G 0.456 83 99 0.9862 9.8638387319542364E-01
2R_2788506_SNP T A 0.07853 15 176 0.2652 2.5781010741938726E-01
2R_2788516_SNP G A 0.3315 61 123 0.1222 1.3343900345086612E-01
2R_2788631_SNP C A 0.05348 10 177 0.1786 1.8064601354901977E-01
2R_2788659_SNP A G 0.1047 20 171 0.01639 1.4725042849600013E-02
2R_2788676_SNP A C 0.2826 52 132 0.2406 2.3333050153045909E-01
2R_2788713_SNP G A 0.1728 33 158 0.4545 4.4944750956662172E-01
2R_2788883_SNP T G 0.08377 16 175 0.4403 4.8380155965773475E-01
2R_2788921_SNP C T 0.05291 10 179 0.02238 3.9650284799441195E-02
2R_2789058_SNP A T 0.06122 12 184 0.5083 5.0379544123498432E-01
2R_2789117_SNP T C 0.06061 12 186 0.1593 1.6185818214417202E-01
2R_2789126_SNP G A 0.0567 11 183 0.8696 8.6920470849465081E-01
2R_2789239_SNP A G 0.08901 17 174 0.9772 9.7721560586634060E-01
2R_2789251_SNP G C 0.08556 16 171 0.844 8.4090038562763958E-01
2R_2789291_SNP C G 0.05155 10 184 0.2677 2.5840243446766242E-01
2R_2789325_SNP G A 0.3915 74 115 0.868 8.7188586168340731E-01
2R_2789333_SNP G A 0.1694 31 152 0.5646 5.6091064537184943E-01
2R_2789380_SNP A G 0.06122 12 184 0.245 2.3811456319623558E-01
2R_2789390_SNP T C 0.1844 33 146 0.6329 6.2853155357575474E-01
2R_2789416_SNP T C 0.05102 10 186 0.2064 2.0372092751609905E-01
2R_2789427_SNP T G 0.2406 45 142 0.5101 5.1633857885412038E-01
2R_2789570_SNP A C 0.2567 48 139 0.1805 1.8793761260583619E-01
2R_2789571_SNP G C 0.2609 48 136 0.1682 1.7351352790599806E-01
2R_2789587_SNP T C 0.2751 52 137 0.09477 1.0047023371047459E-01
2R_2789791_SNP T C 0.05759 11 180 0.2554 2.4809569068152271E-01
2R_2789807_INS T TTTTCAAAT 0.1356 24 153 0.6682 6.7481964693272167E-01
2R_2789831_SNP A T 0.3253 54 112 0.2677 2.4484333374173017E-01
2R_2789848_SNP G T 0.4062 65 95 0.678 6.5828453883706706E-01
2R_2789903_SNP T A 0.3939 65 100 0.5835 5.5552039650999974E-01
2R_2789904_SNP C A 0.3804 62 101 0.534 5.0401868577777886E-01
2R_2790093_SNP T A 0.07263 13 166 0.3591 3.5021055132491541E-01
2R_2790154_SNP G A 0.1283 24 163 0.09253 9.6136393583351021E-02
2R_2790179_SNP G T 0.0567 11 183 0.08601 8.3234444916619549E-02
2R_2790255_INS GACTGAAATACAAG G 0.3068 54 122 0.1461 1.5612593733810032E-01
2R_2790294_SNP T A 0.1497 28 159 0.786 7.9632109858038702E-01
2R_2790412_SNP A C 0.05789 11 179 0.841 8.3854500616141758E-01
2R_2790418_SNP A G 0.1484 27 155 0.5733 5.8695786444192222E-01
2R_2790521_SNP C A 0.459 84 99 0.3737 3.7763711094628671E-01
2R_2790720_SNP T A 0.4326 77 101 0.667 6.7189857681785536E-01
2R_2790728_SNP T C 0.4253 74 100 0.6129 6.2043843673266363E-01
2R_2790804_SNP A G 0.1878 34 147 0.5396 5.3803686726331146E-01
2R_2790809_SNP T C 0.1913 35 148 0.4208 4.2049088578240013E-01
2R_2791252_SNP C G 0.1128 22 173 0.09925 9.8294621310539898E-02
2R_2791274_SNP C T 0.2169 41 148 0.6834 6.8788507495824291E-01
2R_2791280_DEL G GTAGTCCG 0.1525 27 150 0.5015 4.9893176116990801E-01
2R_2791619_SNP T A 0.0567 11 183 0.4385 4.3019527470165386E-01
2R_2791667_SNP T G 0.05128 10 185 0.4793 4.7301266533743058E-01
2R_2791727_SNP G A 0.06218 12 181 0.1223 1.1651279541974746E-01
2R_2791932_SNP C T 0.4862 88 93 0.9134 9.1399707648348283E-01
2R_2791996_SNP A C 0.07692 15 180 0.05001 4.6670140619180699E-02
2R_2792533_SNP T G 0.2747 50 132 0.5973 5.9573846238896788E-01
2R_2792539_SNP C G 0.1774 33 153 0.5862 5.9485323194319450E-01
2R_2792688_SNP A G 0.129 24 162 0.5629 5.6965375744641800E-01
2R_2792758_SNP C T 0.2406 45 142 0.6872 6.9181825872090963E-01
2R_2792814_SNP C T 0.2539 49 144 0.8995 9.0108980600893052E-01
2R_2792819_INS GCTTTATG G 0.3661 67 116 0.5932 5.9734981342156512E-01
2R_2792830_SNP T A 0.3069 58 131 0.732 7.3741009419245973E-01
2R_2792847_SNP C T 0.3886 68 107 0.9475 9.4765108775557483E-01
2R_2792862_SNP T C 0.0582 11 178 0.1811 1.7090144829239906E-01
2R_2792863_SNP A C 0.0582 11 178 0.1811 1.7090144829239906E-01
2R_2792929_SNP A G 0.127 24 165 0.8504 8.4858093794127243E-01
2R_2792955_SNP G A 0.1263 24 166 0.9939 9.9378035150293853E-01
2R_2793030_SNP A G 0.2781 52 135 0.628 6.2613274369057748E-01
2R_2793053_SNP T C 0.05584 11 186 0.187 1.8383898045922842E-01
2R_2793186_SNP T C 0.05612 11 185 0.08544 8.1093361110919762E-02
2R_2793200_SNP A C 0.05076 10 187 0.2497 2.4432943448449640E-01
2R_2793387_SNP C T 0.171 33 160 0.08727 8.2583776267888750E-02
2R_2793455_SNP T C 0.4889 88 92 0.6994 7.0367261780416812E-01
2R_2793554_SNP A C 0.1243 23 162 0.9078 9.0626612853046296E-01
2R_2793575_SNP G A 0.1351 25 160 0.8605 8.5700994205124936E-01
2R_2793600_SNP T G 0.1036 20 173 0.1767 1.7680792284875613E-01
2R_2793637_SNP A G 0.1546 30 164 0.8863 8.8662577229677719E-01
2R_2793661_SNP T C 0.2054 38 147 0.7169 7.1978430739655641E-01
2R_2793662_SNP A G 0.2011 37 147 0.8396 8.4169026772505207E-01
2R_2793912_SNP G A 0.4541 84 101 0.9453 9.4639157716415301E-01
2R_2794017_SNP T C 0.4208 77 106 0.9471 9.4838917845285464E-01
2R_2794036_SNP A C 0.3065 57 129 0.5796 5.8897955478620734E-01
2R_2794058_SNP T A 0.4463 79 98 0.4779 4.8826361366626669E-01
2R_2794063_SNP G C 0.08901 17 174 0.1867 1.9858721048598216E-01
2R_2794169_SNP T A 0.199 38 153 0.05549 5.1673163601567276E-02
2R_2794277_DEL A AACA 0.1094 21 171 0.005689 5.4534062945459285E-03
2R_2794309_SNP C T 0.2083 40 152 0.05849 6.2646936120998253E-02
2R_2794589_SNP A C 0.05128 10 185 0.05836 5.4346779776109147E-02
2R_2794608_SNP A T 0.2663 49 135 0.2072 2.0942542510522233E-01
2R_2794630_SNP A C 0.05102 10 186 0.911 9.0965686596867290E-01
2R_2794885_SNP T A 0.3424 63 121 0.2973 2.8293416994587262E-01
2R_2794957_SNP G C 0.07071 14 184 0.5636 5.6350794451786190E-01
2R_2795066_SNP C A 0.2105 40 150 0.09666 1.0639594432505151E-01
2R_2795372_SNP C T 0.05789 11 179 0.6267 6.2256599497831089E-01
2R_2795443_SNP T A 0.369 69 118 0.3856 3.7457736045318224E-01
2R_2795502_SNP G C 0.5 83 83 0.3479 3.4309801548381935E-01
2R_2795892_SNP A T 0.05025 10 189 0.5673 5.6391073878992448E-01
2R_2796006_SNP A C 0.0567 11 183 0.8467 8.4680960966735586E-01
2R_2796206_SNP C T 0.06633 13 183 0.2048 2.0397866784818064E-01
2R_2796387_SNP A C 0.3641 67 117 0.3221 3.1361346097123499E-01
2R_2796520_SNP A G 0.2928 53 128 0.9913 9.9094832049334847E-01
2R_2796757_SNP A G 0.05641 11 184 0.5303 5.3022746220372330E-01
2R_2796786_SNP G C 0.1968 37 151 0.3106 3.0008581114321342E-01
2R_2796892_SNP A G 0.1058 20 169 0.844 8.4803083122322631E-01
2R_2796912_SNP G A 0.06633 13 183 0.1598 1.6104917519389672E-01
2R_2796964_SNP G T 0.2652 48 133 0.01107 8.7372198476894682E-03
2R_2796967_SNP C A 0.05181 10 183 0.5494 5.4186207890872518E-01
2R_2797036_SNP T C 0.08377 16 175 0.5144 5.0718436774574394E-01
2R_2797122_SNP G A 0.1376 26 163 0.4099 4.1624562404527621E-01
2R_2797170_MNP ACA TGT 0.1204 23 168 0.24 2.5217670822731919E-01
2R_2797213_SNP C A 0.1967 36 147 0.9827 9.8307397178037370E-01
2R_2797235_SNP T A 0.2086 39 148 0.6573 6.6123918914319479E-01
2R_2797236_SNP T A 0.2032 38 149 0.6042 6.0952021816436841E-01
2R_2797254_SNP G A 0.2086 39 148 0.6755 6.7939606958242293E-01
2R_2797265_SNP A T 0.2054 38 147 0.4472 4.5238983443473768E-01
2R_2797266_SNP C A 0.2151 40 146 0.5331 5.3880104843352616E-01
2R_2797336_SNP T C 0.06154 12 183 0.6086 6.0363947445736155E-01
2R_2797387_SNP T C 0.435 77 100 0.9245 9.2059407306057262E-01
2R_2797506_SNP A C 0.06701 13 181 0.5474 5.5711774716916529E-01
2R_2797543_SNP A C 0.09574 18 170 0.9849 9.8468038819934134E-01
2R_2797614_SNP T C 0.3459 64 121 0.4755 4.6526344553009091E-01
2R_2797855_SNP T G 0.2989 55 129 0.3869 3.8495797499214990E-01
2R_2797866_SNP T C 0.1333 24 156 0.7065 7.0482121655615271E-01
2R_2798030_SNP G T 0.1429 27 162 0.9897 9.8951579959449554E-01
2R_2798031_SNP G C 0.1917 37 156 0.1096 1.0970267187266380E-01
2R_2798226_SNP G A 0.1053 20 170 0.3046 3.0021486089744831E-01
2R_2798227_SNP A G 0.1088 21 172 0.2839 2.8312917385919156E-01
2R_2798231_SNP T C 0.1283 24 163 0.3304 3.3026236991639368E-01
2R_2798236_SNP T C 0.08377 16 175 0.477 4.7736763915398273E-01
2R_2798394_SNP T G 0.478 87 95 0.07212 6.5556044692884868E-02
2R_2798413_SNP A T 0.1044 19 163 0.402 3.9328969705818762E-01
2R_2798479_SNP G A 0.4044 74 109 0.6909 7.0249436649692365E-01
2R_2798593_SNP T G 0.3204 58 123 0.3403 3.3811380996530582E-01
2R_2798822_SNP C T 0.05612 11 185 0.21 2.0756662944531312E-01
2R_2798826_SNP G C 0.09474 18 172 0.3513 3.4416332682252959E-01
2R_2798846_SNP G A 0.09278 18 176 0.2199 2.1320607267545577E-01
2R_2798956_SNP G C 0.4365 79 102 0.1555 1.5971406418753109E-01
2R_2799036_SNP A G 0.05348 10 177 0.3907 3.7903006487163049E-01
2R_2799132_SNP T C 0.09091 17 170 0.3693 3.7729394713331543E-01
2R_2799153_SNP A G 0.06806 13 178 0.162 1.7272653164002305E-01
2R_2799194_SNP A T 0.05025 10 189 0.8469 8.4556827628721032E-01
2R_2799623_SNP T G 0.09744 19 176 0.2324 2.2868959668784594E-01
2R_2799889_SNP T G 0.114 22 171 0.8539 8.5736866344604135E-01
2R_2799964_SNP T G 0.06154 12 183 0.04934 4.6387498285847713E-02
2R_2799969_SNP T C 0.08152 15 169 0.1705 1.6212958483036155E-01
2R_2800235_SNP T G 0.1053 20 170 0.9037 9.0184916014755878E-01
2R_2800280_SNP T C 0.3279 60 123 0.09549 9.9940339590186222E-02
2R_2800291_SNP A G 0.3371 59 116 0.03724 3.0055268809472131E-02
2R_2800731_SNP A T 0.199 38 153 0.7682 7.7964337405100703E-01
2R_2800740_SNP T A 0.3081 57 128 0.2421 2.3050343040364518E-01
2R_2800800_SNP G C 0.2912 53 129 0.07146 6.4074809107339578E-02
2R_2800960_SNP T G 0.2619 44 124 0.5407 5.3916939121108953E-01
2R_2801014_SNP A T 0.1371 24 151 0.3131 2.9445050289814989E-01
2R_2801311_SNP A T 0.1486 26 149 0.7141 7.0375381763990341E-01
2R_2801323_SNP T G 0.1534 27 149 0.6138 6.0336463949954466E-01
2R_2801396_SNP A T 0.1413 26 158 0.1576 1.4486692885469898E-01
2R_2801744_SNP A T 0.07143 14 182 0.4222 4.1825338675973944E-01
2R_2801817_SNP G A 0.2158 41 149 0.0407 4.2088810969359083E-02
2R_2801875_SNP T C 0.05584 11 186 0.977 9.7800871140299295E-01
2R_2802089_SNP T C 0.05236 10 181 0.03191 3.6456692783536651E-02
2R_2802216_SNP T C 0.2198 40 142 0.01053 7.8578625918851418E-03
2R_2802291_SNP C G 0.05155 10 184 0.006835 6.3184262290936532E-03
2R_2802336_SNP C T 0.1789 34 156 0.3551 3.7412621270792501E-01
2R_2802367_SNP T C 0.1005 19 170 0.422 4.1296202207058152E-01
2R_2802382_SNP C T 0.377 69 114 0.4664 4.7712072178357490E-01
2R_2802419_SNP A T 0.2416 43 135 0.5512 5.5596178092152071E-01
2R_2802428_SNP T C 0.2514 45 134 0.5494 5.5857504121486201E-01
2R_2802492_SNP A G 0.2889 52 128 0.6964 7.0331730475408727E-01
2R_2802519_SNP T C 0.3898 69 108 0.5696 5.6122095831692964E-01
2R_2802542_SNP A G 0.3886 68 107 0.2926 2.7649571356659031E-01
2R_2802547_SNP A C 0.06283 12 179 0.3138 3.0559331164603087E-01
2R_2802636_SNP C T 0.0582 11 178 0.1767 1.8490119685369688E-01
2R_2802665_SNP T A 0.1989 35 141 0.737 7.2786283967838439E-01
2R_2802726_SNP G A 0.45 81 99 0.943 9.4114208075106220E-01
2R_2802752_SNP G A 0.05759 11 180 0.4859 4.7931809458265795E-01
2R_2802866_SNP A T 0.05236 10 181 0.9776 9.7735675280455214E-01
2R_2802915_SNP T A 0.0582 11 178 0.5125 5.0885167693519251E-01
2R_2803110_SNP C A 0.3333 63 126 0.7449 7.4877851545450269E-01
2R_2803202_SNP A G 0.1842 35 155 0.5975 5.9182015052668313E-01
2R_2803308_DEL A AAATGGAAA 0.3393 57 111 0.7566 7.6142033676762955E-01
2R_2803317_INS TCTAGGT T 0.3509 60 111 0.5993 6.0668916292926300E-01
2R_2803515_SNP T C 0.2147 41 150 0.8647 8.6313740182361043E-01
2R_2804242_SNP T C 0.1979 38 154 0.2207 2.1983201731185231E-01
2R_2804327_SNP C A 0.05155 10 184 0.1862 1.7728557527616851E-01
2R_2804679_SNP C G 0.3722 67 113 0.5404 5.2885346454905102E-01
2R_2804893_SNP C T 0.2772 51 133 0.1953 1.8726189860732101E-01
2R_2804974_SNP A G 0.4144 75 106 0.4638 4.7525553809201559E-01
2R_2805073_SNP T C 0.06736 13 180 0.07746 8.3263854399649131E-02
2R_2805138_SNP A G 0.3533 65 119 0.7604 7.6514860469923274E-01
2R_2805151_DEL CAC C 0.08475 15 162 0.6448 6.4542130224156880E-01
2R_2805193_SNP T G 0.05556 11 187 0.4357 4.3179389263939316E-01
2R_2805255_SNP C G 0.4944 88 90 0.678 6.7305318620965415E-01
2R_2805417_SNP A G 0.367 69 119 0.562 5.5688858951183484E-01
2R_2805426_SNP T C 0.2928 53 128 0.9494 9.4819569498088152E-01
2R_2805444_SNP T C 0.3085 58 130 0.7368 7.4672491590760381E-01
2R_2805534_SNP G A 0.1917 37 156 0.3282 3.1964958922311537E-01
2R_2805590_SNP T A 0.07216 14 180 0.3818 3.7755521016095062E-01
2R_2805627_DEL CGAT AAAAA 0.1257 24 167 0.1236 1.1472608133280615E-01
2R_2805650_SNP C T 0.06091 12 185 0.3823 3.7642774092896836E-01
2R_2805661_SNP A G 0.06091 12 185 0.1733 1.7165055991097578E-01
2R_2805764_SNP A G 0.1344 25 161 0.7541 7.5331565517574250E-01
2R_2805789_SNP T C 0.1231 24 171 0.6806 6.7536079499449087E-01
2R_2805891_SNP T C 0.1452 27 159 0.4277 4.2038646181360340E-01
2R_2806025_SNP T C 0.4317 79 104 0.5966 6.0604911289124219E-01
2R_2806166_SNP T C 0.06283 12 179 0.1587 1.6451731780688750E-01
2R_2806490_SNP A C 0.2967 54 128 0.9231 9.2086453955409098E-01
2R_2806616_SNP T A 0.4426 81 102 0.179 1.8623018279915282E-01
2R_2806627_SNP C G 0.2443 43 133 0.5628 5.5221360316764911E-01
2R_2806634_SNP G T 0.4915 87 90 0.2176 2.3346466553236578E-01
2R_2806706_SNP T C 0.164 31 158 0.05317 4.7842955570226720E-02
2R_2806814_INS A AGTATGACAA 0.1989 35 141 0.2628 2.5651809709305085E-01
2R_2806821_SNP A C 0.1122 22 174 0.4452 4.3837654341635302E-01
2R_2807016_SNP A T 0.2995 56 131 0.1502 1.5821538434742222E-01
2R_2807129_SNP T C 0.1231 24 171 0.3354 3.2667743403668825E-01
2R_2807134_SNP T C 0.3424 63 121 0.4939 4.8264762943432649E-01
2R_2807152_SNP C T 0.3602 67 119 0.295 2.8043217190892533E-01
2R_2807212_SNP A C 0.102 20 176 0.3989 3.9183905728866353E-01
2R_2807323_SNP A G 0.0625 12 180 0.01516 1.2932697492972458E-02
2R_2807347_SNP T C 0.2766 52 136 0.6183 6.0778018762218355E-01
2R_2807349_SNP T G 0.09474 18 172 0.6566 6.5533645394416884E-01
2R_2807429_SNP A C 0.1587 30 159 0.3664 3.6816385135887497E-01
2R_2807842_SNP A G 0.1141 21 163 0.9007 8.9865562446471270E-01
2R_2807871_SNP T C 0.3135 58 127 0.365 3.4607722280929953E-01
2R_2808069_SNP A G 0.06061 12 186 0.6978 7.0573442414373799E-01
2R_2808073_SNP A C 0.06599 13 184 0.7452 7.5255148381902148E-01
2R_2808158_SNP G C 0.07692 15 180 0.0447 4.1462526551522404E-02
2R_2808472_SNP T G 0.4098 75 108 0.1265 1.1355907696736978E-01
2R_2808484_SNP C T 0.4044 74 109 0.09602 8.5292120537460492E-02
2R_2808524_SNP G T 0.3892 72 113 0.06917 6.2617236684185479E-02
2R_2808604_SNP G A 0.4722 85 95 0.4191 4.2011686953380500E-01
2R_2808645_SNP G A 0.2193 41 146 0.1157 1.2501256630148527E-01
2R_2808652_SNP G C 0.06701 13 181 0.007458 6.4364784636584760E-03
2R_2808895_SNP A G 0.4863 89 94 0.4457 4.4861388923808365E-01
2R_2809022_DEL G GGAG 0.09474 18 172 0.841 8.3736535620737529E-01
2R_2809068_SNP A T 0.114 22 171 0.9112 9.0947676272693501E-01
2R_2809219_SNP A G 0.06186 12 182 0.02358 2.1464274940253131E-02
2R_2809223_SNP A C 0.153 28 155 0.43 4.1975370874166107E-01
2R_2809313_SNP G A 0.2781 52 135 0.9082 9.1004543072482236E-01
2R_2809413_SNP C G 0.09548 19 180 0.3428 3.3860876600081569E-01
2R_2809450_SNP G A 0.05102 10 186 0.4251 4.1870339197114770E-01
2R_2809514_SNP G A 0.05528 11 188 0.6392 6.3892916091312446E-01
2R_2809515_SNP G T 0.05102 10 186 0.5651 5.7815334788365158E-01
2R_2809529_SNP G A 0.4946 92 94 0.3625 3.5243862859769959E-01
2R_2809606_SNP A T 0.3462 63 119 0.6778 6.6937281440559104E-01
2R_2809704_SNP C T 0.3149 57 124 0.7366 7.3955921046851603E-01
2R_2809940_SNP A T 0.1406 27 165 0.6278 6.2429809402827785E-01
2R_2810006_SNP A T 0.08718 17 178 0.5823 5.7515451309136512E-01
2R_2810442_SNP G A 0.1722 31 149 0.3473 3.3578881204951661E-01
2R_2810655_SNP G C 0.1368 26 164 0.3273 3.4931454804490514E-01
2R_2810693_SNP T G 0.05641 11 184 0.1185 1.1908951117569322E-01
2R_2810706_SNP T C 0.4696 85 96 0.8729 8.7527921112875140E-01
2R_2810728_SNP G A 0.2819 53 135 0.2564 2.7399217135169984E-01
2R_2811004_SNP A G 0.06667 13 182 0.2452 2.3692717033300825E-01
2R_2811085_SNP G A 0.2595 48 137 0.3462 3.3778506626129723E-01
2R_2811124_SNP T G 0.08081 16 182 0.2257 2.3874158453073779E-01
2R_2811168_SNP T A 0.08586 17 181 0.6152 6.2506618829900662E-01
2R_2811267_SNP T C 0.2781 52 135 0.2635 2.5191830048462827E-01
2R_2811545_SNP T C 0.4011 73 109 0.4214 4.2729670514902418E-01
2R_2811550_SNP G C 0.3316 62 125 0.9324 9.3355301512741962E-01
2R_2811607_SNP G A 0.06566 13 185 0.2687 2.6395874853207524E-01
2R_2811798_SNP T G 0.06842 13 177 0.07321 6.6654935549444988E-02
2R_2811860_SNP T C 0.05729 11 181 0.9875 9.8735380201297895E-01
2R_2811911_SNP C G 0.4862 88 93 0.2842 2.6821651150129788E-01
2R_2811918_SNP A C 0.05236 10 181 0.5517 5.4336918621759889E-01
2R_2812009_SNP T C 0.1804 35 159 0.8378 8.3661817803278393E-01
2R_2812022_SNP T G 0.159 31 164 0.7949 7.9384972844683177E-01
2R_2812033_SNP C A 0.3351 63 125 0.06495 5.9280283295339388E-02
2R_2812034_SNP G C 0.3297 61 124 0.07901 7.2023759115911259E-02
2R_2812104_SNP G C 0.3155 59 128 0.1127 1.0397629027564181E-01
2R_2812376_SNP C A 0.1571 30 161 0.5682 5.6354543070618091E-01
2R_2812823_DEL A AATGTCTATTCA 0.1183 22 164 0.08858 7.8204244622818886E-02
2R_2812845_SNP T C 0.07292 14 178 0.03019 2.6649286030897407E-02
2R_2812884_SNP T G 0.133 25 163 0.1776 1.6567495915376107E-01
2R_2812939_SNP A G 0.148 29 167 0.5975 6.0612607660530493E-01
2R_2812953_SNP A C 0.1385 27 168 0.9472 9.4624421449758322E-01
2R_2813051_INS AAATACTCGG A 0.09845 19 174 0.2907 2.8394513639171370E-01
2R_2813053_DEL A ACCGAGT 0.09375 18 174 0.2196 2.1236414828820549E-01
2R_2813512_SNP C T 0.1828 34 152 0.529 5.1426934811050162E-01
2R_2813553_SNP C A 0.1692 33 162 0.3966 4.0695554632879960E-01
2R_2813604_SNP A C 0.148 29 167 0.4281 4.4046668174287806E-01
2R_2813688_SNP T A 0.06633 13 183 0.6085 6.0663531671711990E-01
2R_2813717_SNP A G 0.1487 29 166 0.59 5.9930677559672874E-01
2R_2813858_SNP T G 0.07143 14 182 0.1711 1.6983539972576711E-01
2R_2813877_SNP G A 0.4108 76 109 0.2386 2.5173650802679282E-01
2R_2814283_SNP A C 0.05025 10 189 0.3154 3.1120476513825757E-01
2R_2814737_DEL A AA 0.4176 71 99 0.2409 2.5456104989903872E-01
2R_2814810_SNP G C 0.05641 11 184 0.817 8.1449170435530704E-01
2R_2814851_SNP G A 0.4409 82 104 0.77 7.7608236189135882E-01
2R_2815243_SNP C G 0.1042 20 172 0.7427 7.3824766726292235E-01
2R_2815289_SNP G A 0.1862 35 153 0.3099 3.0998140402670094E-01
2R_2815460_SNP T G 0.07653 15 181 0.8164 8.1407240410614445E-01
2R_2815467_SNP A G 0.2011 36 143 0.1812 1.7380635866992178E-01
2R_2815762_SNP A G 0.1649 32 162 0.3297 3.3967099411181267E-01
2R_2815853_SNP A G 0.2678 49 134 0.2234 2.1731474877053125E-01
2R_2816477_SNP T C 0.4121 75 107 0.0191 1.8384473306169623E-02
2R_2816513_SNP T A 0.05128 10 185 0.02336 2.2073043013788277E-02
2R_2816520_SNP T C 0.07292 14 178 0.8678 8.6511989843644987E-01
2R_2816537_SNP T G 0.05641 11 184 0.6089 6.0522870697539499E-01
2R_2816563_DEL C CCG 0.05729 11 181 0.1338 1.2589655108273168E-01
2R_2816859_DEL T TGT 0.3161 55 119 0.5314 5.1625132939186635E-01
2R_2816863_SNP A G 0.07937 15 174 0.355 3.5442670707175938E-01
2R_2816877_SNP C A 0.05155 10 184 0.1993 1.9268885946286340E-01
2R_2816882_SNP T C 0.07071 14 184 0.4822 4.7736368772191551E-01
2R_2816899_SNP A C 0.07853 15 176 0.1511 1.5204443171348991E-01
2R_2816944_SNP C A 0.1198 23 169 0.2179 2.0803399362881680E-01
2R_2816964_SNP G A 0.4341 79 103 0.4016 3.9017226888273737E-01
2R_2816965_SNP G A 0.4348 80 104 0.4986 4.8679625500831802E-01
2R_2816983_SNP T C 0.4451 81 101 0.4317 4.1746923117992762E-01
2R_2816988_SNP G A 0.4486 83 102 0.4561 4.4554428148106873E-01
2R_2817010_SNP G A 0.4807 87 94 0.2049 1.9426628668465451E-01
2R_2817013_SNP C T 0.4728 87 97 0.236 2.2432871231059159E-01
2R_2817152_SNP A T 0.07143 14 182 0.3155 3.1343588338265471E-01
2R_2817656_SNP G A 0.05584 11 186 0.818 8.1812787535337017E-01
2R_2817819_SNP C A 0.1913 35 148 0.749 7.4231204021231334E-01
2R_2817832_SNP A C 0.1579 30 160 0.7965 7.9440438728971585E-01
2R_2817835_SNP T G 0.4556 82 98 0.9963 9.9630992924635620E-01
2R_2817972_SNP A T 0.08163 16 180 0.8321 8.2956648548131406E-01
2R_2818272_SNP A G 0.1838 34 151 0.1651 1.6807524859043155E-01
2R_2818317_SNP G A 0.4565 84 100 0.08101 9.2717153840349953E-02
2R_2818413_SNP G T 0.4915 87 90 0.1978 2.0928985833762059E-01
2R_2818465_SNP C T 0.4645 85 98 0.1984 2.1235193474500447E-01
2R_2818684_SNP A G 0.05155 10 184 0.7912 7.8851702184873140E-01
2R_2819664_SNP A G 0.3876 69 109 0.2115 2.1189505788420238E-01
2R_2819727_SNP T C 0.4911 83 86 0.4252 4.2074094430482067E-01
2R_2819754_SNP A G 0.3536 64 117 0.3436 3.3432772667450206E-01
2R_2819805_SNP T A 0.1337 25 162 0.3267 3.1787849245265376E-01
2R_2819880_SNP C T 0.3409 60 116 0.4315 4.3861163433091588E-01
2R_2820495_SNP T G 0.06667 13 182 0.2585 2.5105770301496644E-01
2R_2820512_SNP A G 0.09184 18 178 0.2757 2.6936602643047491E-01
2R_2821035_SNP G C 0.06633 13 183 0.3158 3.0869902823829254E-01
2R_2821344_SNP T C 0.05155 10 184 0.2003 1.9656329247854243E-01
2R_2821489_DEL T TGATGG 0.05759 11 180 0.5377 5.3438575429230317E-01
2R_2821505_SNP A G 0.3784 70 115 0.09378 9.2135122995100516E-02
2R_2821688_DEL G GAAAAG 0.07179 14 181 0.3353 3.3284966924392057E-01
2R_2821788_SNP A G 0.2143 42 154 0.3356 3.2835494798537845E-01
2R_2821813_SNP T C 0.3073 59 133 0.1894 1.8227069927706618E-01
2R_2821832_INS GG G 0.1848 34 150 0.6053 5.9639130967936194E-01
2R_2821880_SNP A G 0.148 29 167 0.6818 6.7743154544070361E-01
2R_2821965_SNP A C 0.06061 12 186 0.313 3.0803534694601686E-01
2R_2822045_INS TT T 0.1573 28 150 0.7834 7.7337310205037180E-01
2R_2822053_INS T TCTTATCT 0.3607 66 117 0.1634 1.7889327492411256E-01
2R_2822055_DEL GATTTGTTGGATC G 0.373 69 116 0.2279 2.3673027399490632E-01
2R_2822234_SNP G A 0.05641 11 184 0.2128 2.2369407524758611E-01
2R_2822356_SNP T G 0.05348 10 177 0.4828 4.7362208131535644E-01
2R_2822386_SNP A C 0.07853 15 176 0.2087 1.9894932484238825E-01
2R_2822426_SNP G C 0.08763 17 177 0.5152 5.1335983148650954E-01
2R_2822619_SNP A G 0.07179 14 181 0.658 6.7039503329439909E-01
2R_2822620_SNP A G 0.05102 10 186 0.05904 5.6069313009259845E-02
2R_2822640_SNP G T 0.05612 11 185 0.1253 1.2142449963020163E-01
2R_2822648_SNP G A 0.4946 91 93 0.09651 1.0185018012853242E-01
2R_2822659_SNP A G 0.07614 15 182 0.2454 2.4124622767654647E-01
2R_2822662_SNP G T 0.3315 61 123 0.03898 3.5883929995415391E-02
2R_2823207_SNP A T 0.1237 24 170 0.1505 1.4565854387899568E-01
2R_2823489_SNP G A 0.1376 26 163 0.5254 5.2274202474651132E-01
2R_2823614_SNP T C 0.4835 88 94 0.06133 6.4411553889928502E-02
2R_2823660_SNP A G 0.09524 18 171 0.1941 1.8651213221738572E-01
2R_2823672_SNP C T 0.05641 11 184 0.2316 2.2464893199145330E-01
2R_2823693_SNP C G 0.4641 84 97 0.04708 5.4084786625955734E-02
2R_2823814_SNP T A 0.3743 67 112 0.0274 2.9924168210311186E-02
2R_2823899_SNP A G 0.08247 16 178 0.05505 5.6081416718373370E-02
2R_2823968_DEL G GTAAGCATGCAA 0.05729 11 181 0.4364 4.3050043471762467E-01
2R_2824163_SNP A C 0.06533 13 186 0.2433 2.3949394584235040E-01
2R_2824206_INS T TGCCCA 0.4667 84 96 0.1519 1.4582483290091497E-01
2R_2824208_SNP A T 0.4486 83 102 0.05786 6.7011321167558036E-02
2R_2824225_SNP G A 0.05102 10 186 0.05904 5.6069313009259845E-02
2R_2824237_SNP A G 0.08995 17 172 0.4546 4.4563445725699680E-01
2R_2824365_SNP T C 0.07653 15 181 0.2813 2.7972927020757632E-01
2R_2824768_SNP C A 0.439 72 92 0.02233 2.3592654672688330E-02
2R_2824815_SNP C A 0.3978 72 109 0.09593 1.0616533013474361E-01
2R_2825086_DEL A ATT 0.1481 28 161 0.5542 5.6433652482359731E-01
2R_2825106_SNP C T 0.2697 48 130 0.4322 4.1280984897516859E-01
2R_2825438_SNP A G 0.07222 13 167 0.8184 8.2236286856135676E-01
2R_2825488_DEL A AA 0.1141 21 163 0.1769 1.6644544368165337E-01
2R_2825812_SNP A G 0.07812 15 177 0.3817 3.7488845146496497E-01
2R_2825857_SNP G A 0.3077 56 126 0.6201 6.2843710985953072E-01
2R_2826035_SNP T C 0.3641 67 117 0.8461 8.4888860349351691E-01
2R_2826036_SNP C T 0.3641 67 117 0.8543 8.5688550250151774E-01
2R_2826314_SNP G T 0.06667 13 182 0.1629 1.6348951797566191E-01
2R_2826618_INS CAC C 0.1099 21 170 0.3128 3.0867992767735664E-01
2R_2826622_SNP T G 0.114 22 171 0.09199 9.2233828105623861E-02
2R_2826781_SNP T A 0.09231 18 177 0.9169 9.1880215506840091E-01
2R_2826784_SNP T C 0.1385 27 168 0.9784 9.7827183917992944E-01
2R_2826857_SNP A G 0.07216 14 180 0.7584 7.5791900238090637E-01
2R_2826858_SNP A G 0.07254 14 179 0.752 7.5101548432032816E-01
2R_2826932_SNP G A 0.1 19 171 0.5845 5.7771342775718482E-01
2R_2826967_SNP T C 0.1818 32 144 0.8772 8.7324248903615687E-01
2R_2826981_SNP A G 0.1667 32 160 0.929 9.2753798289198996E-01
2R_2827025_SNP G T 0.08247 16 178 0.08168 8.1406233769707320E-02
2R_2827067_SNP C A 0.2021 39 154 0.009197 8.9257021498065966E-03
2R_2827170_SNP T A 0.06533 13 186 0.2433 2.3949394584235040E-01
2R_2827209_SNP T C 0.1289 25 169 0.06093 5.7558396397213461E-02
2R_2827432_SNP G A 0.07143 14 182 0.3487 3.4712958578407538E-01
2R_2827815_SNP A C 0.1534 29 160 0.5784 5.6967851064395902E-01
2R_2827849_SNP C T 0.3571 65 117 0.9375 9.3652474049824019E-01
2R_2827850_SNP T A 0.05641 11 184 0.2469 2.4507080774967727E-01
2R_2827891_INS GCAG G 0.05056 9 169 0.1147 1.0419555012555504E-01
2R_2827901_SNP T G 0.3636 68 119 0.856 8.5459094693701498E-01
2R_2827985_SNP A G 0.06633 13 183 0.4356 4.3057167199392010E-01
2R_2828245_SNP T C 0.07179 14 181 0.662 6.5915008339029280E-01
2R_2828267_SNP A T 0.05699 11 182 0.1441 1.5396736550790757E-01
2R_2828333_SNP T C 0.3152 58 126 0.009168 1.2509166619842450E-02
2R_2828362_SNP C T 0.07254 14 179 0.4221 4.3184301095274980E-01
2R_2828447_INS AA A 0.1215 22 159 0.7652 7.6404214748597421E-01
2R_2828448_SNP A G 0.3497 64 119 0.1005 9.4419264111936130E-02
2R_2828552_SNP A C 0.05882 11 176 0.701 6.9368367292344435E-01
2R_2828556_SNP T G 0.1081 20 165 0.4127 4.0044247896347285E-01
2R_2828584_SNP C T 0.1033 19 165 0.2963 2.8354837080118767E-01
2R_2828589_SNP A T 0.1087 20 164 0.4336 4.2328613223856293E-01
2R_2828623_SNP G A 0.4044 74 109 0.6362 6.4574500292979298E-01
2R_2828646_SNP A G 0.4098 75 108 0.5353 5.4580336578663169E-01
2R_2828672_SNP T G 0.2513 47 140 0.04122 3.7262468581708091E-02
2R_2828787_SNP T C 0.4798 83 90 0.08879 8.0401383280301747E-02
2R_2829027_DEL G GAG 0.1158 22 168 0.9079 9.0518286275715010E-01
2R_2829096_SNP G T 0.4278 80 107 0.5201 5.1298034113861446E-01
2R_2829133_SNP G A 0.4171 78 109 0.542 5.3511871251232823E-01
2R_2829305_SNP T C 0.1658 31 156 0.08511 8.3063929136750272E-02
2R_2829585_INS A ACA 0.4171 73 102 0.5604 5.6300608668774310E-01
2R_2829648_SNP A T 0.1075 20 166 0.9635 9.6270422481121454E-01
2R_2829654_SNP T C 0.2434 46 143 0.07958 7.4884591365495454E-02
2R_2829740_SNP C A 0.2088 38 144 0.697 6.8707794418389989E-01
2R_2830018_SNP A G 0.3867 70 111 0.1218 1.3245014918676856E-01
2R_2830181_SNP C A 0.1204 23 168 0.599 5.9370012245984038E-01
2R_2830515_INS GG G 0.2586 45 129 0.1746 1.7627088326779017E-01
2R_2830565_DEL G GATGCAATG 0.0829 16 177 0.1077 1.0219010940723261E-01
2R_2830611_SNP A T 0.3946 73 112 0.1724 1.8104166489591511E-01
2R_2830632_SNP A G 0.2921 52 126 0.3043 3.0303295447843126E-01
2R_2830664_SNP T C 0.2732 50 133 0.2787 2.8191839879806757E-01
2R_2830740_SNP G T 0.07179 14 181 0.465 4.5989384343029205E-01
2R_2830816_SNP A T 0.1134 22 172 0.2493 2.5835000041263467E-01
2R_2830845_SNP A G 0.1129 21 165 0.2414 2.2582206362314461E-01
2R_2830918_SNP G C 0.3681 67 115 0.1973 2.0022890280536743E-01
2R_2830945_SNP G A 0.375 69 115 0.1681 1.7244085240841511E-01
2R_2830978_SNP A T 0.373 69 116 0.07239 7.6999420319630973E-02
2R_2830990_SNP G A 0.05051 10 188 0.1881 1.8321910430757216E-01
2R_2831060_SNP G A 0.4645 85 98 0.2025 2.1881495069280510E-01
2R_2831222_SNP G C 0.2606 49 139 0.8416 8.3931032271829675E-01
2R_2831375_SNP G A 0.4696 85 96 0.3389 3.2354157411471129E-01
2R_2831458_SNP A T 0.06736 13 180 0.2989 2.9308254523961053E-01
2R_2831492_SNP A G 0.1082 21 173 0.2835 2.7404095674598195E-01
2R_2831626_SNP A C 0.05641 11 184 0.2015 2.1143922512593771E-01
2R_2831825_SNP T C 0.05128 10 185 0.4447 4.4027430674693901E-01
2R_2831829_SNP A G 0.05612 11 185 0.7161 7.1306511636635939E-01
2R_2831869_SNP G T 0.06091 12 185 0.6628 6.6004367837231714E-01
2R_2831873_SNP A G 0.05181 10 183 0.4457 4.3877106575292080E-01
2R_2832018_SNP C T 0.3387 63 123 0.8542 8.5697096551506602E-01
2R_2832061_SNP C T 0.1989 37 149 0.2118 2.0146546256792808E-01
2R_2832062_SNP A C 0.2065 38 146 0.24 2.2578295670929027E-01
2R_2832091_SNP T C 0.3276 57 117 0.8689 8.7439354141681735E-01
2R_2832197_SNP A T 0.3122 59 130 0.9376 9.3980824566152865E-01
2R_2832500_SNP A G 0.07071 14 184 0.332 3.2775535304313896E-01
2R_2832713_SNP A G 0.4153 76 107 0.355 3.7508818354836682E-01
2R_2832840_SNP G A 0.4973 91 92 0.1516 1.4445899129602080E-01
2R_2833045_SNP T C 0.1058 20 169 0.6852 6.7802975186731840E-01
2R_2833175_SNP A T 0.1591 28 148 0.4404 4.2349505422015599E-01
2R_2833238_SNP T A 0.1564 28 151 0.1038 9.2885225532078897E-02
2R_2833389_SNP T G 0.05699 11 182 0.07255 6.7477853023142548E-02
2R_2833479_SNP A T 0.4565 84 100 0.08757 8.4082703528182812E-02
2R_2833596_SNP A T 0.2811 52 133 0.3004 2.9389873199237093E-01
2R_2833828_SNP T G 0.1818 34 153 0.5676 5.6198993907883588E-01
2R_2833860_SNP C T 0.1164 22 167 0.209 2.0162704380030250E-01
2R_2834242_SNP T C 0.1693 32 157 0.2539 2.4014973655300298E-01
2R_2834245_INS A AGCAA 0.4 72 108 0.9963 9.9625441953192595E-01
2R_2834272_SNP T A 0.1902 35 149 0.3173 3.0667952979871871E-01
2R_2834310_SNP T A 0.2732 50 133 0.0339 2.8716231809940956E-02
2R_2834390_SNP C G 0.07254 14 179 0.5403 5.3205067515016491E-01
2R_2834392_SNP A G 0.2616 45 127 0.8027 7.9293917615700615E-01
2R_2834399_SNP A G 0.07732 15 179 0.5603 5.5302622623988151E-01
2R_2834414_SNP G C 0.07732 15 179 0.5603 5.5302622623988151E-01
2R_2834577_DEL TTAC T 0.4254 77 104 0.2903 2.9483379906519480E-01
2R_2834613_SNP T C 0.05155 10 184 0.1909 2.0708592215668686E-01
2R_2834657_SNP A G 0.05128 10 185 0.1948 2.0556822662595131E-01
2R_2834740_SNP A G 0.0625 12 180 0.4335 4.2611298257636288E-01
2R_2834767_INS A AA 0.4268 70 94 0.1609 1.5463455037077778E-01
2R_2834822_SNP A C 0.06283 12 179 0.5623 5.6792914309736098E-01
2R_2834856_SNP A G 0.3966 71 108 0.2347 2.4422228090463460E-01
2R_2834908_SNP A G 0.4011 71 106 0.36 3.6616892497750020E-01
2R_2834942_SNP C A 0.05155 10 184 0.1993 2.0929826340157898E-01
2R_2834976_INS G GACATGG 0.4588 78 92 0.3478 3.5537169908321287E-01
2R_2835069_SNP T C 0.1676 31 154 0.6059 6.0132435325387368E-01
2R_2835140_SNP C T 0.1749 32 151 0.5243 5.1512641330577313E-01
2R_2835164_SNP A T 0.06316 12 178 0.5039 4.9640259867687941E-01
2R_2835412_SNP G A 0.2036 34 133 0.7701 7.5984364074558042E-01
2R_2835502_SNP A G 0.05319 10 178 0.2019 2.1535983235679190E-01
2R_2835573_SNP G A 0.1667 28 140 0.3744 3.5699425141343788E-01
2R_2835576_SNP T A 0.1548 26 142 0.3934 3.7655303499148751E-01
2R_2835778_SNP G A 0.06667 12 168 0.07884 7.3062595411738623E-02
2R_2835843_SNP A C 0.08808 17 176 0.5582 5.5388789646331782E-01
2R_2835879_SNP A G 0.05102 10 186 0.1851 1.9742463432065183E-01
2R_2835903_SNP G A 0.05155 10 184 0.1864 1.9976307529050619E-01
2R_2836079_DEL G GAAAGGTTTAGAACGTTAGAGTGGACGTGG 0.06952 13 174 0.4177 4.6499853392328860E-01
2R_2836126_SNP T G 0.08556 16 171 0.4878 4.8032320040637744E-01
2R_2836206_SNP T G 0.05208 10 182 0.1667 2.3750362511515399E-01
2R_2836251_SNP C T 0.1742 31 147 0.2674 3.2101056165086284E-01
2R_2836427_SNP T C 0.06186 12 182 0.3974 3.9189907281196190E-01
2R_2836450_SNP G C 0.06154 12 183 0.2774 2.7125787334529350E-01
2R_2836592_DEL A AA 0.2849 49 123 0.703 6.9931258806001351E-01
2R_2836595_SNP T C 0.08854 17 175 0.2974 2.9740422561752478E-01
2R_2836597_SNP T A 0.07407 14 175 0.3684 3.6346495157298930E-01
2R_2836598_INS TAAATAATAATAATAATAATAATAA T 0.07895 15 175 0.7826 7.7944236056133809E-01
2R_2836776_SNP T A 0.3495 65 121 0.8927 8.9682746106391076E-01
2R_2837103_SNP T C 0.1711 32 155 0.5524 5.6078148706304454E-01
2R_2837509_INS T TTGGGAATTCATTGGTCATT 0.0838 15 164 0.1136 1.1121177778423419E-01
2R_2837520_SNP A C 0.06736 13 180 0.3056 2.9760852519251235E-01
2R_2837542_SNP A G 0.05263 10 180 0.8122 8.0897133062030724E-01
2R_2837591_SNP C T 0.373 69 116 0.3238 3.0742595589079413E-01
2R_2837624_SNP G C 0.09645 19 178 0.5049 5.0231023159876398E-01
2R_2837660_SNP T G 0.05291 10 179 0.8234 8.2021490900246674E-01
2R_2837713_SNP T C 0.09375 18 174 0.07026 6.5297206729933444E-02
2R_2837802_SNP A G 0.07653 15 181 0.1321 1.2658178503820072E-01
2R_2837803_SNP T G 0.1823 33 148 0.3725 3.6049876083041743E-01
2R_2838012_SNP A C 0.05236 10 181 0.2507 2.4032054572286488E-01
2R_2838269_SNP T A 0.101 20 178 0.5577 5.5335227698619249E-01
2R_2838344_SNP T C 0.06667 13 182 0.396 3.8915825891203681E-01
2R_2838357_SNP T A 0.07143 14 182 0.4129 4.0732383650975723E-01
2R_2838417_SNP G A 0.3207 59 125 0.9773 9.7647894014827685E-01
2R_2838461_SNP A C 0.05914 11 175 0.3176 3.0464223299737125E-01
2R_2838494_SNP T G 0.3239 57 119 0.8344 8.2853344601934020E-01
2R_2838599_SNP T A 0.2707 49 132 0.9144 9.1514324041048145E-01
2R_2838727_SNP A G 0.06186 12 182 0.2115 2.0406726588642443E-01
2R_2838780_SNP T G 0.06186 12 182 0.2073 2.0024054306746886E-01
2R_2838932_SNP C T 0.1946 36 149 0.7308 7.2562573149007537E-01
2R_2838992_SNP A G 0.2396 46 146 0.1174 1.2853516525037179E-01
2R_2839016_SNP A G 0.3089 59 132 0.6656 6.7945403843919294E-01
2R_2839114_SNP T G 0.06566 13 185 0.2497 2.4501239898212124E-01
2R_2839118_SNP T C 0.1058 20 169 0.9934 9.9334181978177427E-01
2R_2839256_SNP C T 0.2446 45 139 0.3928 4.1389908349329030E-01
2R_2839293_SNP T G 0.1128 22 173 0.2188 2.2924010558459429E-01
2R_2839384_SNP T C 0.07179 14 181 0.3383 3.3125060173920717E-01
2R_2839394_SNP A T 0.3081 57 128 0.3074 2.9576956218819461E-01
2R_2839454_SNP A C 0.1828 34 152 0.8451 8.4288470740164745E-01
2R_2839558_SNP A C 0.06383 12 176 0.6079 5.9948276334732908E-01
2R_2839632_SNP G A 0.07292 14 178 0.06354 7.4554703592182178E-02
2R_2839655_SNP G T 0.06154 12 183 0.5755 5.7634141338461031E-01
2R_2839696_SNP T A 0.1164 22 167 0.07756 7.3686955912954905E-02
2R_2847725_SNP A G 0.05076 10 187 0.6285 6.2488999205469442E-01
2R_2847933_SNP A G 0.2461 47 144 0.7823 7.9174578853941502E-01
2R_2847935_DEL C CGCA 0.2971 52 123 0.3676 3.7512559197174522E-01
2R_2848009_SNP G T 0.2162 40 145 0.806 8.1015745151873331E-01
2R_2848232_SNP G A 0.3833 69 111 0.9862 9.8639729049135805E-01
2R_2848440_SNP C T 0.2606 49 139 0.9185 9.2012396704389665E-01
2R_2848475_SNP A T 0.3704 70 119 0.9222 9.2481830567517564E-01
2R_2848480_SNP A G 0.07143 14 182 0.4304 4.2835923860748792E-01
2R_2848514_SNP A C 0.4043 76 112 0.3715 3.8456092897017291E-01
2R_2848522_SNP A T 0.4043 76 112 0.3972 4.1125449858159746E-01
2R_2848543_SNP T C 0.3368 64 126 0.5422 5.5175714698900635E-01
2R_2848710_SNP A C 0.2462 48 147 0.4792 4.9096452928659851E-01
2R_2848829_SNP C T 0.1421 27 163 0.703 6.9594268694944927E-01
2R_2848860_SNP A C 0.05851 11 177 0.8198 8.1579629093694273E-01
2R_2848932_SNP C T 0.3571 65 117 0.2391 2.2298463508326005E-01
2R_2848940_SNP A G 0.3571 65 117 0.3285 3.1328040561051063E-01
2R_2849056_SNP T C 0.4645 85 98 0.5283 5.3903343161393791E-01
2R_2849079_SNP G A 0.3184 57 122 0.8607 8.6349873532275723E-01
2R_2849245_SNP C A 0.06061 12 186 0.6656 6.6240713158324849E-01
2R_2849254_SNP A G 0.05584 11 186 0.6949 6.9120799589898019E-01
2R_2849270_SNP T A 0.1047 20 171 0.7938 7.9186435481386286E-01
2R_2849338_SNP A T 0.3696 68 116 0.2137 2.1873459696146003E-01
2R_2849416_SNP G A 0.05584 11 186 0.6993 6.9564981816037830E-01
2R_2849609_SNP A G 0.0565 10 167 0.9234 9.1976618454515935E-01
2R_2849809_DEL A AA 0.06989 13 173 0.4399 4.3410919605465981E-01
2R_2849849_SNP T A 0.3913 72 112 0.284 2.9508792799196004E-01
2R_2849869_SNP G A 0.2043 38 148 0.03115 3.0275430699147666E-02
2R_2849949_INS AA A 0.08556 16 171 0.7986 7.9718734174637129E-01
2R_2850014_SNP T A 0.06395 11 161 0.5449 5.3470366209351949E-01
2R_2850102_SNP A G 0.07647 13 157 0.5539 5.4261759236059048E-01
2R_2850103_SNP G A 0.07647 13 157 0.5539 5.4261759236059048E-01
2R_2850126_SNP A G 0.1758 29 136 0.8082 8.0217546366773618E-01
2R_2850262_SNP T C 0.06471 11 159 0.7568 7.5077350518356822E-01
2R_2850506_SNP G T 0.06599 13 184 0.3205 3.1486451870036758E-01
2R_2850613_SNP A G 0.1192 23 170 0.3436 3.3631613718259301E-01
2R_2850630_SNP T A 0.3191 60 128 0.7962 7.9150894600476018E-01
2R_2850688_SNP G C 0.1099 21 170 0.4296 4.3641673065796360E-01
2R_2850767_SNP A G 0.1099 21 170 0.4151 4.0670487173103675E-01
2R_2850817_SNP A G 0.06186 12 182 0.434 4.2967269220623583E-01
2R_2850842_SNP G C 0.06599 13 184 0.3205 3.1486451870036758E-01
2R_2850862_SNP A G 0.0625 12 180 0.6379 6.3265663113766835E-01
2R_2850872_SNP T C 0.05102 10 186 0.8456 8.4371493977832746E-01
2R_2850941_SNP C T 0.1623 31 160 0.3375 3.2938695073693591E-01
2R_2851055_SNP A G 0.1146 22 170 0.371 3.6309126352830801E-01
2R_2851119_SNP T C 0.328 61 125 0.7527 7.5229454621647840E-01
2R_2851155_SNP T C 0.08673 17 179 0.08067 7.8833907616180268E-02
2R_2851276_SNP A C 0.07653 15 181 0.9749 9.7451638197465118E-01
2R_2851302_SNP A G 0.08247 16 178 0.1715 1.7325366858366864E-01
2R_2851334_SNP A T 0.1146 22 170 0.3681 3.6079286775073593E-01
2R_2851400_SNP T C 0.2888 54 133 0.5012 4.9247903841288898E-01
2R_2851502_SNP T C 0.05641 11 184 0.5861 5.7990576335038779E-01
2R_2851562_SNP C T 0.235 43 140 0.3762 3.9066924760337995E-01
2R_2851580_SNP A G 0.05076 10 187 0.8465 8.4495951115373491E-01
2R_2851617_INS G GG 0.2903 54 132 0.527 5.3424662152867786E-01
2R_2851632_SNP G A 0.2796 52 134 0.4366 4.4465924321599715E-01
2R_2851701_SNP G T 0.0973 18 167 0.6167 6.0774826807874049E-01
2R_2851747_SNP A T 0.07216 14 180 0.9631 9.6265914935580255E-01
2R_2851788_SNP A T 0.4863 89 94 0.5565 5.5832074792897191E-01
2R_2851811_SNP T G 0.48 84 91 0.4596 4.5894005712458763E-01
2R_2851818_SNP T A 0.4971 87 88 0.3337 3.3370229015335018E-01
2R_2851825_SNP A G 0.09326 18 175 0.09263 9.0084930037183764E-02
2R_2851873_SNP T A 0.1927 37 155 0.3543 3.6534683657041267E-01
2R_2851899_SNP C T 0.4862 88 93 0.9918 9.9186253450597706E-01
2R_2852010_SNP G A 0.1917 37 156 0.307 3.1542637699898768E-01
2R_2852037_SNP T A 0.2473 45 137 0.5581 5.4928237383367606E-01
2R_2852051_INS ACA A 0.1111 20 160 0.5047 5.0585333264049304E-01
2R_2852099_SNP A C 0.1838 34 151 0.3573 3.6153746692196342E-01
2R_2852151_SNP T C 0.1865 36 157 0.461 4.7264412254151955E-01
2R_2852430_SNP G A 0.2692 49 133 0.7526 7.4496727124889639E-01
2R_2852531_SNP A C 0.06061 12 186 0.3963 3.9560406884944987E-01
2R_2852703_SNP T C 0.1196 22 162 0.7989 8.0349431217114275E-01
2R_2852785_SNP A T 0.1842 35 155 0.0772 9.0428177662332909E-02
2R_2852791_SNP T A 0.05025 10 189 0.4733 4.6975802754275253E-01
2R_2852980_SNP G A 0.1676 31 154 0.2553 2.3853130882230567E-01
2R_2853001_DEL TT T 0.05699 11 182 0.4209 4.3866038863038426E-01
2R_2853193_SNP A T 0.1333 26 169 0.8091 8.0788427774077876E-01
2R_2853203_INS ATA T 0.2356 45 146 0.346 3.5867701116939599E-01
2R_2853339_SNP A G 0.06091 12 185 0.4937 5.0500386061139579E-01
2R_2853367_DEL G GAG 0.08466 16 173 0.8701 8.6821848633896836E-01
2R_2853491_SNP A G 0.05759 11 180 0.8613 8.5900544277699864E-01
2R_2853595_SNP C T 0.3224 59 124 0.1773 1.6185343847312783E-01
2R_2853608_SNP A G 0.06599 13 184 0.3854 3.8417936211633408E-01
2R_2853685_SNP T A 0.4728 87 97 0.1513 1.5945020038232549E-01
2R_2853726_INS TAT T 0.07143 14 182 0.4695 4.6726632410573998E-01
2R_2853728_SNP A G 0.309 55 123 0.02241 2.2528574057043501E-02
2R_2853745_INS TGGGATTT T 0.4749 85 94 0.05301 5.2439997160248691E-02
2R_2853798_SNP G T 0.392 69 107 0.1312 1.3271706185263799E-01
2R_2853805_SNP A G 0.06186 12 182 0.8422 8.4214310492145106E-01
2R_2853869_SNP T C 0.1141 21 163 0.4423 4.3270137721239121E-01
2R_2854150_SNP A G 0.1354 26 166 0.6171 6.1274353419421979E-01
2R_2854215_SNP T C 0.08247 16 178 0.3234 3.1539565681800596E-01
2R_2854260_INS C CCTTGGCC 0.2044 37 144 0.9749 9.7502748739431799E-01
2R_2854268_SNP A G 0.1762 34 159 0.8891 8.9092747679279938E-01
2R_2854471_SNP G A 0.06186 12 182 0.6034 5.9703870661971270E-01
2R_2854476_SNP A G 0.1295 25 168 0.0687 6.4103829174041033E-02
2R_2854487_SNP C G 0.3867 70 111 0.5868 6.0533700879897778E-01
2R_2854550_SNP G C 0.05155 10 184 0.6708 6.7136044710043963E-01
2R_2854704_SNP A G 0.06091 12 185 0.5796 5.7573844541160013E-01
2R_2854721_SNP T C 0.05612 11 185 0.449 4.4364519363991017E-01
2R_2854749_SNP G A 0.3466 61 115 0.3383 3.1632501076695341E-01
2R_2854875_SNP T C 0.4098 75 108 0.09859 9.8119972276824452E-02
2R_2854896_SNP C T 0.1633 32 164 0.1216 1.3762321778728825E-01
2R_2854907_SNP T C 0.159 31 164 0.126 1.4134946419491590E-01
2R_2854958_SNP T A 0.3957 74 113 0.06955 7.7145963759611663E-02
2R_2854978_SNP T G 0.1892 35 150 0.1638 1.5116414728180971E-01
2R_2854980_SNP T G 0.1036 20 173 0.7429 7.4039519721653613E-01
2R_2855003_SNP T G 0.2371 46 148 0.3633 3.8041658094898412E-01
2R_2855043_SNP T C 0.1804 35 159 0.1143 1.2898608644791909E-01
2R_2855136_SNP A T 0.3333 63 126 0.8146 8.2033309834706791E-01
2R_2855244_SNP G C 0.1925 36 151 0.5231 5.1454545354288839E-01
2R_2855256_SNP A G 0.05181 10 183 0.4539 4.5252460454074250E-01
2R_2855257_SNP T A 0.06154 12 183 0.2459 2.4253636082423347E-01
2R_2855260_SNP G A 0.05181 10 183 0.368 3.6712165515613593E-01
2R_2855262_SNP T C 0.4208 77 106 0.4859 4.7640281970001364E-01
2R_2855287_SNP G A 0.413 76 108 0.7164 7.0915349436792507E-01
2R_2855302_SNP C T 0.05641 11 184 0.2939 2.9060148885851922E-01
2R_2855351_SNP G T 0.4888 87 91 0.821 8.1501123326055691E-01
2R_2855442_SNP C A 0.05882 11 176 0.8342 8.3055289904256002E-01
2R_2855499_SNP T C 0.0625 12 180 0.1984 1.9285455587774003E-01
2R_2855506_INS CC C 0.2022 36 142 0.242 2.2160459111309339E-01
2R_2855581_SNP T G 0.4571 80 95 0.2758 2.5804568123969451E-01
2R_2855654_SNP C G 0.1958 37 152 0.4032 3.9560169754440688E-01
2R_2855785_SNP A T 0.05102 10 186 0.45 4.4608217579562315E-01
2R_2855862_SNP C G 0.07035 14 185 0.4093 4.0525865463664501E-01
2R_2855924_SNP A G 0.07653 15 181 0.454 4.5352876893816108E-01
2R_2855926_SNP A C 0.07143 14 182 0.4551 4.5156031650887851E-01
2R_2855927_SNP C A 0.07653 15 181 0.4306 4.2724214515807102E-01
2R_2855928_INS TGCCAAGATG T 0.06186 12 182 0.6895 6.8644805311341961E-01
2R_2855930_SNP C T 0.07653 15 181 0.4478 4.4531681946108292E-01
2R_2856054_SNP A G 0.09375 18 174 0.051 5.1180909446129283E-02
2R_2856115_SNP T C 0.1784 33 152 0.337 3.1987176603008483E-01
2R_2856217_SNP C G 0.125 23 161 0.3377 3.2955464580632199E-01
2R_2856233_SNP T C 0.05291 10 179 0.8629 8.5997124997141416E-01
2R_2856292_SNP C A 0.08511 16 172 0.01147 1.2150799668702379E-02
2R_2856301_SNP A G 0.06599 13 184 0.4581 4.5238318879584116E-01
2R_2856483_SNP G C 0.07143 14 182 0.5242 5.2212656678897063E-01
2R_2856504_SNP T C 0.05612 11 185 0.8693 8.6851922947619731E-01
2R_2856514_SNP A G 0.05291 10 179 0.9685 9.6789242170171308E-01
2R_2856533_SNP G A 0.07179 14 181 0.8056 8.0489396602038421E-01
2R_2856575_SNP A G 0.07216 14 180 0.5179 5.1456447507166991E-01
2R_2856639_SNP A T 0.06806 13 178 0.6314 6.2319614057149009E-01
2R_2856649_SNP C G 0.06154 12 183 0.2741 2.6814915889194824E-01
2R_2856652_SNP G A 0.06633 13 183 0.6383 6.3732673250818372E-01
2R_2856699_SNP G A 0.3351 62 123 0.8803 8.8449515694247616E-01
2R_2856768_SNP T G 0.3622 67 118 0.6331 6.2720799310099351E-01
2R_2856802_SNP A G 0.306 56 127 0.911 9.1194175955520218E-01
2R_2856804_SNP G A 0.3198 55 117 0.7584 7.6044944262163416E-01
2R_2856815_SNP T G 0.06915 13 175 0.6429 6.3548765887005310E-01
2R_2856827_SNP T C 0.3911 70 109 0.4807 4.8180163319241209E-01
2R_2856858_INS TT T 0.08989 16 162 0.4067 4.1204017480083177E-01
2R_2856882_SNP G T 0.309 55 123 0.9197 9.2021613088667609E-01
2R_2856892_SNP T A 0.326 59 122 0.9728 9.7296655333718485E-01
2R_2857043_SNP T C 0.09626 18 169 0.1896 1.8055733995120793E-01
2R_2857044_SNP A C 0.0973 18 167 0.2374 2.3118357352572272E-01
2R_2857117_SNP G T 0.1237 23 163 0.8644 8.6052764581314034E-01
2R_2857118_SNP C T 0.1277 24 164 0.7838 7.7843138603360607E-01
2R_2857129_SNP C G 0.1053 20 170 0.7088 7.0266655617170282E-01
2R_2857158_SNP T C 0.1237 23 163 0.8698 8.6593815201042479E-01
2R_2857282_SNP A G 0.1093 20 163 0.5716 5.6104358466391979E-01
2R_2857438_SNP T C 0.07614 15 182 0.3525 3.4688358497947336E-01
2R_2857711_SNP G A 0.07368 14 176 0.6152 6.0892876076364888E-01
2R_2857745_SNP C T 0.06878 13 176 0.5864 5.7879996663772970E-01
2R_2857993_SNP C A 0.2193 41 146 0.8466 8.5187774368007063E-01
2R_2858494_SNP T A 0.134 26 168 0.6927 6.8737486277143867E-01
2R_2858581_SNP G T 0.05208 10 182 0.4079 3.9784964151767888E-01
2R_2858590_SNP A C 0.06566 13 185 0.4446 4.3963652072261616E-01
2R_2858639_SNP A T 0.09948 19 172 0.9541 9.5393646502711316E-01
2R_2858755_SNP T C 0.05102 10 186 0.4324 4.2561351193996011E-01
2R_2858818_SNP A C 0.05076 10 187 0.5126 5.0753879531430512E-01
2R_2858880_SNP C T 0.06667 13 182 0.7572 7.5388219450621552E-01
2R_2858906_SNP A G 0.1094 21 171 0.6756 6.7197371818042639E-01
2R_2858917_SNP T G 0.1272 22 151 0.9632 9.6342957351495950E-01
2R_2858992_SNP A C 0.05102 10 186 0.528 5.2481704386664840E-01
2R_2859013_SNP G A 0.05584 11 186 0.4324 4.2954916325333370E-01
2R_2859045_SNP G T 0.1852 35 154 0.4138 4.2466736674061767E-01
2R_2859083_SNP C A 0.09626 18 169 0.8467 8.4754061053307228E-01
2R_2859353_DEL T TTTGTTATAAAAATT 0.0989 18 164 0.4917 4.7439487828536464E-01
2R_2859375_SNP C A 0.1164 22 167 0.595 5.8364763249700302E-01
2R_2859406_SNP A G 0.1117 21 167 0.4589 4.4627191355047247E-01
2R_2859522_SNP T A 0.0733 14 177 0.2298 2.2122115168957723E-01
2R_2859547_SNP T A 0.08205 16 179 0.2806 2.7739563456318739E-01
2R_2859798_SNP A G 0.07614 15 182 0.2956 2.8946354568086241E-01
2R_2859945_SNP A C 0.07407 14 175 0.7816 7.7631324105859001E-01
2R_2860068_SNP G A 0.3226 60 126 0.1143 1.2242478583866356E-01
2R_2860143_SNP C T 0.06186 12 182 0.1117 1.0793894336585763E-01
2R_2860203_SNP A G 0.06736 13 180 0.7399 7.3514657692695806E-01
2R_2860221_SNP A C 0.06633 13 183 0.5186 5.2904233485441998E-01
2R_2860230_SNP A C 0.05699 11 182 0.5301 5.2540749423666078E-01
2R_2860248_SNP G C 0.3405 63 122 0.01211 1.3549622982178279E-02
2R_2860360_SNP T C 0.3022 55 127 0.06642 6.9715164577657210E-02
2R_2860368_SNP T C 0.3333 61 122 0.06267 6.4956252106584469E-02
2R_2860438_SNP T C 0.3207 59 125 0.06366 6.8584370132430142E-02
2R_2860567_SNP T C 0.07035 14 185 0.4093 4.0525865463664501E-01
2R_2860580_SNP A T 0.3209 60 127 0.06528 7.0989615697060041E-02
2R_2860581_SNP A C 0.3132 57 125 0.07172 7.7331952272019833E-02
2R_2860653_SNP T G 0.0625 12 180 0.5401 5.3450887363163757E-01
2R_2860846_SNP T C 0.05076 10 187 0.3409 3.3965094591914924E-01
2R_2860999_SNP A G 0.06091 12 185 0.4329 4.2768481737832675E-01
2R_2861684_SNP A C 0.2895 55 135 0.3781 3.8366924001823077E-01
2R_2861699_SNP A T 0.227 42 143 0.3625 3.7227430655659355E-01
2R_2861700_SNP C G 0.2461 47 144 0.9495 9.4877667474852923E-01
2R_2861725_SNP T A 0.05612 11 185 0.2918 2.8970799526970215E-01
2R_2861898_SNP T C 0.2299 43 144 0.7227 7.1651881486763669E-01
2R_2862024_SNP A G 0.05612 11 185 0.5294 5.2358607837557247E-01
2R_2862168_SNP G A 0.07368 14 176 0.6938 6.9071120831451283E-01
2R_2862342_SNP A C 0.08718 17 178 0.4775 4.7114224246492953E-01
2R_2862347_SNP G A 0.08511 16 172 0.2906 2.7820265930393706E-01
2R_2862353_SNP T C 0.3934 72 111 0.7405 7.4741722259220644E-01
2R_2862368_SNP C T 0.371 69 117 0.3844 3.9970951706225577E-01
2R_2862463_SNP T G 0.2486 46 139 0.4763 4.7110267688842633E-01
2R_2862648_SNP A G 0.07179 14 181 0.4253 4.2033072542050331E-01
2R_2862677_INS T TT 0.3068 54 122 0.4901 4.8965213186538747E-01
2R_2862700_SNP C T 0.08629 17 180 0.3606 3.5414790931017726E-01
2R_2862751_SNP T C 0.08377 16 175 0.4051 4.0046984535543340E-01
2R_2862893_SNP A G 0.09626 18 169 0.4562 4.5345324694453970E-01
2R_2862923_SNP C T 0.07143 14 182 0.4252 4.2199502341962480E-01
2R_2863223_SNP C T 0.3053 58 132 0.5301 5.3812630524987226E-01
2R_2863480_SNP T C 0.06736 13 180 0.863 8.6277347960971729E-01
2R_2863483_SNP T C 0.3564 67 121 0.419 4.2725096235835924E-01
2R_2863500_SNP T C 0.3583 67 120 0.3615 3.6966309811847453E-01
2R_2863551_SNP C T 0.08763 17 177 0.3455 3.4336362081599447E-01
2R_2863646_SNP G T 0.07292 14 178 0.9602 9.6008041222368556E-01
2R_2863664_SNP G T 0.07254 14 179 0.6177 6.1419227457120407E-01
2R_2863781_SNP G C 0.3833 69 111 0.6083 6.0996627074692944E-01
2R_2863783_SNP T A 0.2 38 152 0.9859 9.8614521066405703E-01
2R_2863853_SNP A G 0.2688 50 136 0.8199 8.2355794379776692E-01
2R_2863875_SNP C A 0.08808 17 176 0.98 9.7961968519728559E-01
2R_2863924_INS ATAAA A 0.1534 29 160 0.7787 7.7469529952993188E-01
2R_2864154_SNP A G 0.0567 11 183 0.8715 8.6911558528824728E-01
2R_2864859_SNP A G 0.2458 44 135 0.06469 7.2676657120081617E-02
2R_2864968_SNP A G 0.1902 35 149 0.2738 2.8173794445514966E-01
2R_2865144_SNP T A 0.1604 30 157 0.2042 2.0013073159723804E-01
2R_2865461_SNP A C 0.285 55 138 0.5182 5.2460848687486217E-01
2R_2865633_SNP A G 0.05236 10 181 0.8225 8.2127572878289246E-01
2R_2865993_SNP G A 0.06283 12 179 0.6833 6.9104331640155459E-01
2R_2866109_SNP G A 0.06283 12 179 0.2494 2.4829595829832285E-01
2R_2866154_SNP T C 0.06283 12 179 0.3119 3.2545099708664960E-01
2R_2866162_SNP T G 0.06383 12 176 0.7176 7.2316391199662355E-01
2R_2866310_SNP A T 0.07362 12 151 0.6612 6.6699677697545279E-01
2R_2866312_SNP G A 0.07879 13 152 0.3017 2.9039815155590831E-01
2R_2866416_SNP A C 0.07273 12 153 0.2908 3.3481708373530084E-01
2R_2866429_SNP G C 0.205 33 128 0.9547 9.6036922704541050E-01
2R_2866554_SNP T C 0.09794 19 175 0.2893 2.8586166135247648E-01
2R_2866588_SNP C G 0.1217 23 166 0.529 5.2240088356122771E-01
2R_2866690_SNP C G 0.0582 11 178 0.6855 6.9155055932730969E-01
2R_2866744_SNP C T 0.1026 20 175 0.9107 9.0918717322383424E-01
2R_2866767_SNP A G 0.2723 52 139 0.4021 4.1143712576200486E-01
2R_2866775_SNP A T 0.1304 24 160 0.1442 1.3721064919641557E-01
2R_2866783_SNP C T 0.1421 27 163 0.3115 3.0353225957476260E-01
2R_2866897_SNP T G 0.06633 13 183 0.0248 2.4342178134181193E-02
2R_2866954_SNP C A 0.3369 63 124 0.5804 5.7930515534960747E-01
2R_2866970_SNP T A 0.4378 81 104 0.9954 9.9551813232329922E-01
2R_2867001_SNP T A 0.1774 33 153 0.08601 9.2528425805894710E-02
2R_2867013_INS CC C 0.1042 20 172 0.09711 9.1109967401307945E-02
2R_2867036_DEL A ACATTATCACAA 0.07487 14 173 0.2671 2.5446846313738758E-01
2R_2867091_SNP G T 0.4778 86 94 0.6517 6.5387038341912074E-01
2R_2867204_SNP C G 0.1292 23 155 0.4414 4.3416786783123162E-01
2R_2867262_SNP G A 0.06091 12 185 0.1628 1.6191134472348634E-01
2R_2867338_SNP G A 0.0829 16 177 0.006316 5.3559559646115494E-03
2R_2867418_SNP A C 0.05556 11 187 0.5207 5.1652780630046091E-01
2R_2867470_SNP T C 0.2653 52 144 0.4379 4.4832459953827186E-01
2R_2867542_SNP A T 0.07254 14 179 0.4646 4.5537101787526346E-01
2R_2867643_SNP G A 0.2737 52 138 0.9417 9.4019228458965487E-01
2R_2867677_SNP T G 0.1913 35 148 0.9553 9.5533877097902409E-01
2R_2867722_SNP T C 0.3125 55 121 0.6067 6.0595268178890027E-01
2R_2867791_SNP A C 0.4278 77 103 0.1982 1.9550127590739963E-01
2R_2867834_SNP G C 0.2989 55 129 0.6147 6.2464492298346719E-01
2R_2867847_SNP C A 0.25 47 141 0.2419 2.5095414469447686E-01
2R_2868031_DEL T TCGCATCGCCCGCCCGGCGGAGT 0.06842 13 177 0.629 6.3705166273306557E-01
2R_2868131_SNP T C 0.09524 18 171 0.6708 6.7171416900360581E-01
2R_2868205_SNP G C 0.4787 90 98 0.8896 8.9081451636881004E-01
2R_2868277_SNP T C 0.06349 12 177 0.8886 8.8824366908453711E-01
2R_2868296_SNP A C 0.2757 51 134 0.2245 2.2867978422982638E-01
2R_2868361_SNP T G 0.05128 10 185 0.5676 5.6117777446204498E-01
2R_2868421_SNP C T 0.07812 15 177 0.3243 3.3722614888177738E-01
2R_2868422_SNP A G 0.05076 10 187 0.4548 4.4906427492406498E-01
2R_2868456_SNP T G 0.07368 14 176 0.8056 8.0555532017366616E-01
2R_2868552_SNP A G 0.05612 11 185 0.152 1.5465131065833937E-01
2R_2868754_DEL TTCAAACGAAAT T 0.3333 58 116 0.686 6.8878821684121605E-01
2R_2868879_SNP A C 0.0567 11 183 0.9912 9.9104684006905774E-01
2R_2868882_SNP A T 0.1784 33 152 0.228 2.3591159372127068E-01
2R_2868924_SNP T A 0.2128 40 148 0.2583 2.4931120588472255E-01
2R_2868927_DEL A AA 0.1957 36 148 0.1946 1.8137668361234616E-01
2R_2868930_SNP C T 0.3421 65 125 0.2224 2.3047170474067358E-01
2R_2868939_SNP T A 0.4385 82 105 0.9869 9.8719680738067661E-01
2R_2868949_SNP G A 0.2857 54 135 0.5419 5.4522167900135821E-01
2R_2869399_SNP T A 0.3316 63 127 0.9223 9.2434854651715859E-01
2R_2869408_SNP A G 0.114 22 171 0.6821 6.7597478431743807E-01
2R_2869599_SNP T C 0.1146 22 170 0.1833 1.8035144109934309E-01
2R_2869600_SNP C A 0.05181 10 183 0.7579 7.5302845250088457E-01
2R_2869653_SNP A C 0.06701 13 181 0.3763 3.6844617648312306E-01
2R_2869800_SNP T C 0.07216 14 180 0.7667 7.6395310094126734E-01
2R_2870039_SNP A G 0.1554 30 163 0.4349 4.2478149629469075E-01
2R_2870103_SNP A G 0.151 29 163 0.3049 2.9387402590017597E-01
2R_2870153_SNP A G 0.1111 21 168 0.7582 7.5362778969630817E-01
2R_2870172_SNP T C 0.4022 74 110 0.5485 5.3605037590775417E-01
2R_2870187_SNP G A 0.07216 14 180 0.9124 9.1283840530050286E-01
2R_2870373_SNP T C 0.2708 52 140 0.6361 6.4064470213479840E-01
2R_2870395_SNP A G 0.1065 18 151 0.8642 8.5755651789042897E-01
2R_2870429_SNP A G 0.06736 13 180 0.8979 8.9594398527595842E-01
2R_2870564_SNP C T 0.4649 86 99 0.9681 9.6854299318498593E-01
2R_2870571_SNP T A 0.462 85 99 0.8737 8.7573097384680310E-01
2R_2870572_SNP A C 0.462 85 99 0.8215 8.2389152249929842E-01
2R_2870604_DEL AA T 0.4663 83 95 0.3765 4.4294208969258198E-01
2R_2870763_SNP A C 0.07407 14 175 0.6787 6.7615994162339255E-01
2R_2870909_SNP A G 0.07254 14 179 0.9446 9.4354175359502723E-01
2R_2870972_INS GG G 0.1598 31 163 0.4553 4.4642626362922733E-01
2R_2871006_SNP G A 0.2181 41 147 0.2629 2.5956847481092105E-01
2R_2871203_SNP T C 0.1223 23 165 0.1072 1.1529211697451436E-01
2R_2871213_SNP A G 0.05612 11 185 0.7537 7.5010933924595236E-01
2R_2871536_DEL A ATA 0.1705 30 146 0.3052 2.9144424131854352E-01
2R_2871708_SNP G A 0.06701 13 181 0.9605 9.5985550003554287E-01
2R_2872020_INS T TAATTTTTTAGT 0.1204 23 168 0.7102 7.5154542481104902E-01
2R_2872056_SNP G A 0.2606 49 139 0.3072 3.1470944250541566E-01
2R_2872074_SNP G A 0.07812 15 177 0.7049 6.9786576761699459E-01
2R_2872102_DEL C CGC 0.3855 69 110 0.8237 8.2088937713278054E-01
2R_2872135_SNP A C 0.171 33 160 0.3563 3.4907595075202957E-01
2R_2872136_SNP T C 0.07812 15 177 0.7049 6.9786576761699459E-01
2R_2872159_SNP A C 0.1503 29 164 0.1466 1.5783720367394694E-01
2R_2872162_SNP G A 0.1562 30 162 0.1872 1.9970804665583697E-01
2R_2872184_SNP A T 0.4208 77 106 0.3822 3.9273262572200518E-01
2R_2872230_SNP T G 0.05528 11 188 0.6161 6.1375619661054981E-01
2R_2872303_SNP T C 0.08901 17 174 0.06095 5.7428564484322653E-02
2R_2872418_SNP C T 0.1604 30 157 0.4399 4.2626350636349331E-01
2R_2872432_SNP A C 0.3182 56 120 0.1675 1.4885040559241247E-01
2R_2872465_SNP G A 0.3202 57 121 0.9835 9.8299493871846089E-01
2R_2872544_SNP G A 0.4633 82 95 0.8651 8.6010992813592313E-01
2R_2872770_SNP A C 0.102 20 176 0.4223 4.2054415147597979E-01
2R_2873104_SNP A G 0.1728 33 158 0.2688 2.5693532106427952E-01
2R_2873179_SNP C T 0.05208 10 182 0.01879 2.2836938444877497E-02
2R_2873183_SNP G C 0.4474 85 105 0.596 6.0517314787425591E-01
2R_2873244_SNP T C 0.1692 33 162 0.3449 3.3630970725455034E-01
2R_2873391_SNP T A 0.08673 17 179 0.5666 5.6181752057275258E-01
2R_2873407_SNP C A 0.07772 15 178 0.8336 8.3351399191405751E-01
2R_2873435_SNP A G 0.1436 27 161 0.6981 6.8872477165623780E-01
2R_2873461_SNP G A 0.3209 60 127 0.32 3.2520939071750254E-01
2R_2873579_SNP T A 0.06316 12 178 0.796 7.9410115425499428E-01
2R_2873739_SNP G C 0.05181 10 183 0.8748 8.7255256214007360E-01
2R_2873755_SNP C G 0.1667 32 160 0.3261 3.1519448553008744E-01
2R_2873779_SNP A G 0.4536 83 100 0.1659 1.5371845628795255E-01
2R_2874045_SNP A G 0.07487 14 173 0.9986 9.9863795790984500E-01
2R_2874334_SNP A C 0.08205 16 179 0.3735 3.6562685637189396E-01
2R_2874589_SNP T G 0.08854 17 175 0.8476 8.4696387446414190E-01
2R_2874592_SNP C T 0.3138 59 129 0.7887 7.8760681294240431E-01
2R_2874615_SNP T C 0.1701 33 161 0.7439 7.5042290148077595E-01
2R_2874711_SNP T C 0.1458 28 164 0.2773 2.7444766426884570E-01
2R_2874740_SNP A T 0.4451 81 101 0.9951 9.9490831190225826E-01
2R_2874840_SNP T G 0.1579 30 160 0.5818 5.8702136406316652E-01
2R_2875018_SNP T G 0.1152 22 169 0.5158 5.0746268084986079E-01
2R_2875168_SNP G T 0.427 79 106 0.326 3.3188075816405360E-01
2R_2875204_SNP G C 0.1036 20 173 0.669 6.6290133790875205E-01
2R_2875404_SNP G C 0.2834 53 134 0.0003643 5.7613029914599086E-04
2R_2875665_SNP T C 0.0973 18 167 0.6731 6.6167990057786619E-01
2R_2875713_SNP A G 0.1302 25 167 0.7322 7.2746842255961219E-01
2R_2875763_SNP C G 0.0829 16 177 0.7699 7.6695637323747423E-01
2R_2875870_SNP T A 0.1649 31 157 0.2218 2.3643180919058870E-01
2R_2876277_INS CGGCTGCGGACTAACCTC C 0.4379 74 95 0.9919 9.9151301442821482E-01
2R_2876427_SNP C T 0.2434 46 143 0.3535 3.3904297845957354E-01
2R_2876514_SNP T G 0.1925 36 151 0.4719 4.6142140369061180E-01
2R_2876516_SNP C A 0.1852 35 154 0.4615 4.5241940693194360E-01
2R_2876518_INS TTGA C 0.1842 35 155 0.4453 4.3662674414530844E-01
2R_2876546_SNP T G 0.456 83 99 0.7155 7.1696952224429256E-01
2R_2876612_SNP T A 0.2473 45 137 0.381 3.6455548364479340E-01
2R_2876616_SNP A C 0.2568 47 136 0.3924 3.8116298542807492E-01
2R_2876617_DEL T TAT 0.0567 11 183 0.5173 5.1102279988108223E-01
2R_2876622_SNP T C 0.3314 57 115 0.4091 4.0590270010642904E-01
2R_2876642_SNP C T 0.4828 84 90 0.977 9.7607870796019158E-01
2R_2876661_SNP T G 0.2582 47 135 0.3612 3.4813051916038107E-01
2R_2876669_SNP G A 0.2692 49 133 0.3216 3.1039629695837101E-01
2R_2876671_SNP A T 0.2692 49 133 0.3212 3.0679827207047616E-01
2R_2876729_SNP T A 0.267 47 129 0.8621 8.5763722435765699E-01
2R_2876797_SNP T C 0.2674 46 126 0.6276 6.1460688684941545E-01
2R_2876857_SNP G A 0.1061 19 160 0.5836 5.8429042559488154E-01
2R_2876873_SNP A C 0.4059 69 101 0.3352 3.2246015025735142E-01
2R_2876885_SNP A C 0.2444 44 136 0.4462 4.3026618605645384E-01
2R_2876886_SNP G C 0.2418 44 138 0.4635 4.5187843141298456E-01
2R_2877252_SNP G A 0.3352 59 117 0.9539 9.5245063641836669E-01
2R_2877255_SNP G A 0.2667 48 132 0.718 7.1016446379703368E-01
2R_2877306_SNP T A 0.09574 18 170 0.9892 9.8912719625035983E-01
2R_2877316_SNP T A 0.1481 28 161 0.7692 7.6342740873177217E-01
2R_2877367_SNP A G 0.3593 60 107 0.7179 7.0437527130173028E-01
2R_2877368_SNP C T 0.118 21 157 0.915 9.1589426616665659E-01
2R_2877371_SNP C T 0.125 22 154 0.8333 8.3468771997821145E-01
2R_2877400_SNP T G 0.1359 25 159 0.4942 4.8165233966678478E-01
2R_2877435_SNP C A 0.08772 15 156 0.08405 7.5183330978693480E-02
2R_2877488_SNP G T 0.09524 16 152 0.2556 2.3819743554678652E-01
2R_2877612_SNP C T 0.1609 28 146 0.386 3.6147992661243922E-01
2R_2877688_SNP T C 0.2593 42 120 0.8552 8.4639156479984734E-01
2R_2877700_SNP A T 0.1317 22 145 0.8029 7.9141816241596519E-01
2R_2877771_SNP G A 0.09444 17 163 0.4469 4.2715100433123709E-01
2R_2877967_SNP A G 0.431 75 99 0.9395 9.3733089419670668E-01
2R_2877971_SNP G T 0.44 77 98 0.8288 8.2137232953890249E-01
2R_2878000_INS GTC T 0.456 83 99 0.9617 9.6065037074878679E-01
2R_2878008_INS AAACTAACTA A 0.4393 76 97 0.91 9.0620932499388296E-01
2R_2878011_SNP A T 0.2444 44 136 0.6693 6.6369230502554855E-01
2R_2878068_SNP G A 0.2994 53 124 0.8219 8.1329359959648173E-01
2R_2878075_SNP A T 0.4136 67 95 0.8855 8.8303481015523144E-01
2R_2878102_SNP A C 0.07263 13 166 0.7317 7.3017974688769316E-01
2R_2878199_SNP C A 0.1553 25 136 0.4965 5.0210640708215459E-01
2R_2878333_SNP C T 0.05789 11 179 0.7196 7.2269997823592647E-01
2R_2878384_SNP A G 0.4208 77 106 0.532 5.4331151785825793E-01
2R_2878511_SNP T A 0.3552 65 118 0.7598 7.6144627194568459E-01
2R_2878569_DEL T GCTTGAGGTTTTTCCGCG 0.1551 29 158 0.6457 6.5239815626041997E-01
2R_2878825_SNP A G 0.4785 89 97 0.2827 2.7358432591364046E-01
2R_2878836_SNP A C 0.1755 33 155 0.5525 5.5733058005462288E-01
2R_2878948_SNP C G 0.3315 60 121 0.8427 8.3817900574576343E-01
2R_2879011_SNP G A 0.221 40 141 0.4356 4.2133136449458886E-01
2R_2879033_SNP A C 0.45 81 99 0.5233 5.0850421505131793E-01
2R_2879099_SNP C G 0.4365 79 102 0.1579 1.6466270462558208E-01
2R_2879123_SNP C T 0.4317 79 104 0.1967 2.0167880685337847E-01
2R_2879179_SNP T A 0.1361 26 165 0.111 1.1603972835858067E-01
2R_2879286_SNP G A 0.2063 39 150 0.6604 6.5531543778995993E-01
2R_2879350_SNP T C 0.07979 15 173 0.9449 9.4445543762411077E-01
2R_2879436_SNP A G 0.4301 80 106 0.1679 2.3455067884292080E-01
2R_2879447_SNP A C 0.3316 63 127 0.8572 8.5513657468322324E-01
2R_2879615_SNP A C 0.1283 24 163 0.2912 2.7984218143692441E-01
2R_2879616_SNP C G 0.1487 29 166 0.4911 4.8418104000141038E-01
2R_2879639_SNP T C 0.1459 27 158 0.7196 7.2745748630659679E-01
2R_2879752_SNP C A 0.4044 74 109 0.5919 6.0442461510221612E-01
2R_2879796_SNP T A 0.4032 75 111 0.5442 5.5475058418045775E-01
2R_2879933_SNP A C 0.1053 20 170 0.5229 5.2321116276365354E-01
2R_2880083_SNP A G 0.1466 28 163 0.7316 7.4133123069263118E-01
2R_2880103_SNP G C 0.1421 27 163 0.6535 6.6513556890790904E-01
2R_2880112_SNP T A 0.1596 30 158 0.9193 9.2173133438229460E-01
2R_2880136_SNP A C 0.1237 24 170 0.9079 9.0786916479620017E-01
2R_2880162_SNP T G 0.139 26 161 0.6622 6.7380863374208411E-01
2R_2880356_SNP G A 0.2865 53 132 0.566 5.7478226574461755E-01
2R_2880374_SNP T G 0.1283 24 163 0.5491 5.6752917195807462E-01
2R_2880383_SNP G C 0.2796 52 134 0.3596 3.7264045833103598E-01
2R_2880448_SNP T G 0.1152 22 169 0.9514 9.5154737454892979E-01
2R_2880518_INS TT T 0.0765 14 169 0.4487 4.4422666611763661E-01
2R_2880570_SNP C G 0.3429 60 115 0.7069 7.1475180888027023E-01
2R_2880862_SNP T G 0.06218 12 181 0.01769 1.6581441170471511E-02
2R_2880933_SNP C A 0.3149 57 124 0.3131 3.2787856345692468E-01
2R_2881379_SNP T A 0.2404 44 139 0.4314 4.2286232961292070E-01
2R_2881528_SNP C A 0.4262 78 105 0.2607 2.6512261724248443E-01
2R_2881647_SNP G C 0.07216 14 180 0.07529 7.3032153473348085E-02
2R_2881730_SNP C A 0.05128 10 185 0.1654 1.5817149794722751E-01
2R_2882002_SNP G C 0.1813 35 158 0.6757 6.7038766962301810E-01
2R_2882030_SNP T C 0.1649 31 157 0.3539 3.6874416435253488E-01
2R_2882177_SNP G A 0.1746 33 156 0.8891 8.8831730143995569E-01
2R_2882200_SNP A C 0.1737 33 157 0.4458 4.5639466838598686E-01
2R_2882207_SNP C T 0.2552 49 143 0.5521 5.4332942258037020E-01
2R_2882218_SNP C T 0.1701 33 161 0.7152 7.1238989972014521E-01
2R_2882220_SNP T G 0.2604 50 142 0.5241 5.1484926671902376E-01
2R_2882254_SNP C T 0.2211 42 148 0.6968 6.9051456612654838E-01
2R_2882279_SNP C T 0.3407 62 120 0.8156 8.1789878051116394E-01
2R_2882291_SNP T C 0.1606 31 162 0.6533 6.4771696690834801E-01
2R_2882312_SNP A G 0.139 26 161 0.8744 8.7795288534481553E-01
2R_2882331_SNP C G 0.1818 34 153 0.6081 6.1523693949123470E-01
2R_2882334_SNP G C 0.1385 27 168 0.6672 6.6161431034071216E-01
2R_2882428_SNP C A 0.4426 81 102 0.2426 2.5157187971788952E-01
2R_2882471_SNP C T 0.4783 88 96 0.19 1.9830839651765031E-01
2R_2882481_SNP G T 0.08673 17 179 0.7131 7.1022343021875134E-01
2R_2882575_INS ACA A 0.3333 59 118 0.4434 4.5511408147704990E-01
2R_2882616_SNP A T 0.05528 11 188 0.6525 6.5078218997359660E-01
2R_2882626_SNP T C 0.2116 40 149 0.699 6.9208216976534798E-01
2R_2882647_SNP G A 0.4663 83 95 0.9324 9.3343094517630409E-01
2R_2894462_SNP G T 0.4286 69 92 0.4384 4.2278115875073596E-01
2R_2895304_SNP A G 0.4104 71 102 0.01774 1.4341942182678607E-02
2R_2895512_SNP T C 0.2158 41 149 0.9986 9.9862450538131742E-01
2R_2895530_SNP T C 0.2553 48 140 0.7651 7.6804041125483569E-01
2R_2895779_SNP T C 0.05789 11 179 0.1533 1.5051869686832542E-01
2R_2895859_SNP C T 0.06061 12 186 0.4378 4.3306216693399691E-01
2R_2895995_SNP T C 0.1758 32 150 0.4619 4.5297421669785209E-01
2R_2896089_SNP C G 0.2914 51 124 0.1946 1.9152317954931275E-01
2R_2896311_INS T GTTGGAAA 0.3659 60 104 0.8798 8.7722915837114224E-01
2R_2896318_SNP A G 0.09195 16 158 0.2867 2.7324239588580479E-01
2R_2896327_SNP C G 0.09783 18 166 0.6379 6.3371718083457207E-01
2R_2896414_SNP A G 0.08475 15 162 0.36 3.4647926257302997E-01
2R_2896649_SNP T G 0.1027 19 166 0.5328 5.2162817185125920E-01
2R_2896792_SNP T G 0.05978 11 173 0.9332 9.3476066586386231E-01
2R_2896806_SNP G A 0.05584 11 186 0.1495 1.4948090078796950E-01
2R_2896904_SNP C T 0.06587 11 156 0.196 1.9906364283370992E-01
2R_2897182_SNP G A 0.3882 66 104 0.03284 2.6130763187315574E-02
2R_2897243_SNP G A 0.08763 17 177 0.8561 8.5439393514113238E-01
2R_2897334_SNP A T 0.1077 21 174 0.6035 5.9813645631027679E-01
2R_2898011_SNP G A 0.3369 63 124 0.7751 7.7941090860304441E-01
2R_2898012_SNP G A 0.3457 65 123 0.7904 7.9489997033087245E-01
2R_2898074_SNP G A 0.2063 39 150 0.1185 1.2788066076870064E-01
2R_2898092_SNP A C 0.1077 21 174 0.4738 4.6604183257864995E-01
2R_2898132_SNP T G 0.1856 36 158 0.3649 3.6297915938103775E-01
2R_2898133_SNP A T 0.2408 46 145 0.8427 8.4101579037100660E-01
2R_2898273_SNP G T 0.1728 33 158 0.4465 4.5689951567230980E-01
2R_2898291_SNP G A 0.1031 20 174 0.42 4.1704804938204876E-01
2R_2898327_SNP A G 0.06566 13 185 0.3001 2.9521124241158447E-01
2R_2898374_SNP C A 0.1198 23 169 0.03637 4.0982375038174888E-02
2R_2898388_SNP A C 0.1546 30 164 0.1565 1.6545920881174114E-01
2R_2898408_SNP A G 0.06091 12 185 0.3181 3.3064108175672080E-01
2R_2898533_SNP T G 0.2618 50 141 0.09687 9.8177514553013157E-02
2R_2898542_SNP G A 0.2684 51 139 0.05044 5.9567776201444010E-02
2R_2898565_INS T TAACTGAGTTTCATACAT 0.2378 44 141 0.09824 9.3173440114170503E-02
2R_2898616_SNP C A 0.1684 32 158 0.7465 7.4323023475285932E-01
2R_2898639_INS ACATA A 0.1263 24 166 0.2768 2.6919211247392005E-01
2R_2899000_SNP T C 0.05528 11 188 0.4219 4.1783051586583775E-01
2R_2899008_SNP C T 0.2147 41 150 0.4058 4.1307684144171741E-01
2R_2899171_DEL T TG 0.2938 52 125 0.7608 7.6086725440088399E-01
2R_2899174_SNP A G 0.3094 56 125 0.7533 7.5015636361618010E-01
2R_2899351_SNP A G 0.1111 21 168 0.5245 5.1721552615068567E-01
2R_2899352_DEL G GT 0.1011 19 169 0.4249 4.1288559055380303E-01
2R_2899504_SNP T C 0.1979 38 154 0.2517 2.4465382840322347E-01
2R_2899505_SNP T C 0.2246 42 145 0.6641 6.6565000795807394E-01
2R_2899835_SNP G T 0.08511 16 172 0.319 3.0981360825883941E-01
2R_2899922_SNP A G 0.4921 93 96 0.4479 4.5240465191383916E-01
2R_2899946_SNP G C 0.09424 18 173 0.2059 1.9951332090930740E-01
2R_2900022_SNP T A 0.2552 49 143 0.7083 7.0609988192103756E-01
2R_2900023_SNP T G 0.2447 46 142 0.595 5.8927554575609364E-01
2R_2900025_SNP G A 0.3871 72 114 0.7872 7.8549177649164881E-01
2R_2900062_SNP T C 0.2775 53 138 0.5786 5.7057390203656078E-01
2R_2900111_SNP G T 0.1289 25 169 0.4387 4.3006465323384746E-01
2R_2900184_SNP T C 0.1378 27 169 0.3342 3.2673670711198344E-01
2R_2900290_SNP A G 0.127 24 165 0.3305 3.2227923860207663E-01
2R_2900379_SNP T A 0.07143 14 182 0.421 4.1380065254005161E-01
2R_2900430_SNP C T 0.05102 10 186 0.8399 8.3815468693492856E-01
2R_2900509_SNP A G 0.1667 32 160 0.6126 6.0738993775912964E-01
2R_2900548_SNP A G 0.1968 37 151 0.3512 3.4570136464262735E-01
2R_2900561_SNP T G 0.1204 23 168 0.129 1.2339106740445704E-01
2R_2900740_SNP C A 0.1173 23 173 0.2329 2.2744395891159730E-01
2R_2900959_SNP T C 0.1915 36 152 0.3251 3.1737580209660765E-01
2R_2901041_SNP C T 0.4462 83 103 0.08709 8.2461767866783234E-02
2R_2901045_SNP C A 0.2316 44 146 0.07043 6.3583251612738062E-02
2R_2901203_INS C CGACTGTCAGC 0.1754 30 141 0.9717 9.7129386974025222E-01
2R_2901358_SNP T A 0.3222 58 122 0.2203 2.0319762904828409E-01
2R_2901360_SNP A G 0.3333 59 118 0.3163 2.9628748333318589E-01
2R_2901366_SNP C T 0.3169 58 125 0.2001 1.8632230400812166E-01
2R_2901433_SNP C A 0.2826 52 132 0.5289 5.1886583541751174E-01
2R_2901466_SNP C A 0.2957 55 131 0.8899 8.8864716206351835E-01
2R_2901689_SNP C T 0.2328 44 145 0.2215 2.0877608935519787E-01
2R_2901821_SNP T C 0.3957 74 113 0.1917 1.9542780894067580E-01
2R_2901882_SNP T A 0.1947 37 153 0.2521 2.6042382128133501E-01
2R_2901890_INS CTATT A 0.2368 45 145 0.2574 2.4455996757648057E-01
2R_2902265_SNP G T 0.3955 70 107 0.2092 2.1087458813450277E-01
2R_2902288_DEL C CC 0.1244 24 169 0.1533 1.4836191483325778E-01
2R_2902304_SNP C A 0.1276 25 171 0.2179 2.1144003087049901E-01
2R_2902309_DEL G GATAAACACATTG 0.1105 21 169 0.1714 1.6417239985970822E-01
2R_2902329_SNP A C 0.1604 30 157 0.1467 1.5779049903926501E-01
2R_2902395_SNP G A 0.1354 26 166 0.05846 5.7125538394207705E-02
2R_2902420_SNP T G 0.1198 23 169 0.2242 2.1603889309498403E-01
2R_2902478_SNP A G 0.1989 37 149 0.5083 4.9696466988757260E-01
2R_2902638_SNP T C 0.369 69 118 0.5791 5.7363570786507911E-01
2R_2902671_DEL T TGTAT 0.1587 30 159 0.4432 4.4548658912488170E-01
2R_2902699_SNP T G 0.1905 36 153 0.3005 2.8772189626194611E-01
2R_2903119_INS CTAA C 0.1135 21 164 0.1233 1.2116312879960811E-01
2R_2903153_SNP G T 0.3224 59 124 0.1066 1.1505633282073058E-01
2R_2903355_SNP A T 0.1649 32 162 0.9356 9.3516934811681129E-01
2R_2903356_SNP A C 0.1692 33 162 0.7986 7.9551894060701822E-01
2R_2903498_SNP G T 0.1969 38 155 0.1828 1.7627631908312247E-01
2R_2903540_SNP A G 0.2139 40 147 0.5033 4.9241887909905824E-01
2R_2903726_SNP A C 0.2116 40 149 0.9824 9.8214487415644613E-01
2R_2903783_SNP T G 0.2 37 148 0.7224 7.1767129589849654E-01
2R_2903807_INS A AAAATACAGA 0.1686 29 143 0.1125 1.5976545492092531E-01
2R_2903897_SNP G T 0.1495 29 165 0.07267 7.2336196019276322E-02
2R_2903934_SNP C T 0.224 43 149 0.3469 3.3624447377830913E-01
2R_2903941_SNP T A 0.0603 12 187 0.4438 4.3978220401798496E-01
2R_2904048_SNP A G 0.1692 33 162 0.2287 2.3063620312801814E-01
2R_2904121_SNP G C 0.2328 44 145 0.9935 9.9333084665473004E-01
2R_2904353_SNP C G 0.2646 50 139 0.04358 4.6340108905451052E-02
2R_2904393_SNP A G 0.234 44 144 0.1326 1.3974089195482242E-01
2R_2904450_SNP C T 0.2139 40 147 0.2169 2.0936355876431256E-01
2R_2904506_DEL T CTTCGCCTAC 0.1778 32 148 0.2866 2.7273630853866127E-01
2R_2904562_SNP G C 0.3784 70 115 0.625 6.1936803237511850E-01
2R_2904605_SNP A C 0.2553 48 140 0.1636 1.6934171643901841E-01
2R_2904697_SNP C T 0.3333 62 124 0.4072 4.1503205939758359E-01
2R_2904758_SNP T C 0.1744 34 161 0.07352 7.1500043552182688E-02
2R_2904914_SNP T A 0.07772 15 178 0.9127 9.1420675253079520E-01
2R_2905081_SNP G A 0.07292 14 178 0.8995 9.0113052784775949E-01
2R_2905162_SNP G C 0.05851 11 177 0.5719 5.7898837107172230E-01
2R_2905233_SNP T C 0.1958 37 152 0.08536 7.7682168132076998E-02
2R_2905361_SNP A G 0.2649 49 136 0.2931 3.0061665803812265E-01
2R_2905397_SNP G A 0.2116 40 149 0.04145 4.4408871402561410E-02
2R_2905486_SNP C T 0.1309 25 166 0.2313 2.3887159913915568E-01
2R_2905504_SNP A C 0.1361 26 165 0.2384 2.4595027899295097E-01
2R_2905580_SNP T C 0.1093 20 163 0.3006 3.0225217416387073E-01
2R_2905601_INS ACATTAACAAA A 0.09091 16 160 0.3916 3.9038064443899068E-01
2R_2905619_SNP T G 0.1044 19 163 0.133 1.3363469110297699E-01
2R_2905651_SNP G A 0.1111 20 160 0.1159 1.2139388834460119E-01
2R_2905774_SNP A G 0.1685 31 153 0.1217 1.2350050571304350E-01
2R_2905791_SNP G A 0.3602 67 119 0.2027 2.1405751729054101E-01
2R_2905886_SNP T C 0.1658 31 156 0.4001 3.8636751225181210E-01
2R_2906030_SNP C A 0.2406 45 142 0.2807 2.6858046123894530E-01
2R_2906227_SNP G A 0.1027 19 166 0.8448 8.4746730022295047E-01
2R_2906591_SNP T C 0.2158 41 149 0.2824 2.9030281975485317E-01
2R_2906763_SNP G C 0.05181 10 183 0.1324 1.2380139219007202E-01
2R_2906775_SNP A T 0.05528 11 188 0.1529 1.5396557597122285E-01
2R_2906896_SNP A G 0.3936 74 114 0.6295 6.2541896195132263E-01
2R_2906913_SNP T A 0.1481 28 161 0.01562 1.3784162834058762E-02
2R_2906918_SNP G A 0.1481 28 161 0.01562 1.3784162834058762E-02
2R_2907094_SNP G A 0.08421 16 174 0.1032 9.5356900880844142E-02
2R_2907153_SNP G T 0.3122 59 130 0.01521 1.4312790922229954E-02
2R_2907178_INS C CTAGATAAATAGCAAAATC 0.1436 26 155 0.6933 7.0090292795999853E-01
2R_2907525_SNP T A 0.2287 43 145 0.2486 2.3401088490351074E-01
2R_2907622_SNP C T 0.3333 59 118 0.05628 5.0118819133311142E-02
2R_2907634_SNP C T 0.4746 84 93 0.176 1.7541003830039348E-01
2R_2908027_SNP C T 0.05789 11 179 0.001692 1.5256301120440312E-03
2R_2908055_SNP G A 0.127 24 165 0.04589 4.3885384721422054E-02
2R_2908132_SNP T C 0.3352 60 119 0.09329 9.0383196755075890E-02
2R_2908657_SNP G A 0.09827 17 156 0.275 2.5627219478032470E-01
2R_2908755_SNP C T 0.4942 85 87 0.9801 9.7908640115062506E-01
2R_2908767_SNP T G 0.0929 17 166 0.1167 1.1003193804020861E-01
2R_2908846_SNP A G 0.3478 64 120 0.6057 6.0060137893939503E-01
2R_2908866_DEL A AA 0.3702 67 114 0.8896 8.8758196544447465E-01
2R_2908875_SNP C G 0.3184 57 122 0.8465 8.7044894308906084E-01
2R_2908900_DEL A AA 0.06044 11 171 0.289 2.7548820312621825E-01
2R_2909023_SNP A T 0.05155 10 184 0.03221 3.0041795405644556E-02
2R_2909362_SNP G T 0.3846 70 112 0.9952 9.9508103575440243E-01
2R_2909423_SNP T C 0.1421 27 163 0.2168 2.1256405458828931E-01
2R_2909482_SNP T A 0.2802 51 131 0.1381 1.3721987384061840E-01
2R_2909571_SNP T C 0.4693 84 95 0.6799 6.7039349977600260E-01
2R_2909622_SNP G A 0.3895 67 105 0.85 8.4530016563891230E-01
2R_2909626_SNP T G 0.4 68 102 0.914 9.1094540065703489E-01
2R_2909815_SNP T A 0.2529 43 127 0.6391 6.3222522145300508E-01
2R_2909965_SNP G T 0.07065 13 171 0.1369 1.2686597191933402E-01
2R_2909998_SNP G A 0.1092 19 155 0.7289 7.2708019493629172E-01
2R_2910051_SNP A T 0.1359 25 159 0.2224 2.1854129597907146E-01
2R_2910095_SNP G T 0.09043 17 171 0.7846 7.8002391011667238E-01
2R_2910109_SNP G C 0.1429 27 162 0.1596 1.5964772810587979E-01
2R_2910180_SNP C T 0.09845 19 174 0.05841 5.3488844283376351E-02
2R_2910288_SNP G A 0.07368 14 176 0.5538 5.4491165688836452E-01
2R_2910359_SNP A G 0.1257 24 167 0.04963 4.7905889200401917E-02
2R_2910661_DEL A TGTCGTTG 0.1323 25 164 0.9193 9.2179846827176926E-01
2R_2911012_DEL A CTTTTGCAATT 0.05236 10 181 0.8414 8.3899726948068354E-01
2R_2911125_SNP C T 0.435 77 100 0.8794 8.8105797105921302E-01
2R_2911163_SNP T G 0.3778 68 112 0.9169 9.1706913441074889E-01
2R_2911168_SNP A T 0.4716 83 93 0.8565 8.5897217049923880E-01
2R_2911169_SNP G A 0.4716 83 93 0.8361 8.3913760359506107E-01
2R_2911183_INS TGT T 0.07386 13 163 0.3373 3.2183346700414461E-01
2R_2911316_SNP T C 0.06557 12 171 0.6942 6.8906163710407875E-01
2R_2911529_SNP T A 0.08163 16 180 0.4886 4.8216343050591459E-01
2R_2911553_SNP A G 0.05528 11 188 0.7437 7.4211688973147605E-01
2R_2911591_SNP G C 0.07179 14 181 0.6251 6.2276817178772115E-01
2R_2911848_SNP A C 0.05612 11 185 0.4156 4.0826574327123311E-01
2R_2911930_SNP A C 0.2063 39 150 0.1094 1.1148307332088359E-01
2R_2911986_DEL G GTAAAGGGTATAAATTAG 0.1341 24 155 0.4773 4.6829032187522546E-01
2R_2912040_SNP A T 0.1093 20 163 0.1898 1.8031808363318613E-01
2R_2912064_INS G GA 0.3279 60 123 0.07054 7.4271095653073910E-02
2R_2912087_DEL T AAATTTTTTCCCACTTCCACTATGACCTAACCGCAGTGAGTGTTTTTTC 0.1183 22 164 0.774 7.7302901484380127E-01
2R_2912187_SNP A G 0.1302 22 147 0.6542 6.6032714465476294E-01
2R_2912246_SNP C T 0.1777 35 162 0.3089 3.0338654516688934E-01
2R_2912280_INS AAAT A 0.1444 27 160 0.5278 5.3374945904852067E-01
2R_2912331_INS TT T 0.125 23 161 0.4966 5.0752613178636774E-01
2R_2912363_SNP A T 0.05102 10 186 0.4379 4.3613362211366924E-01
2R_2912365_SNP G A 0.2787 51 132 0.05358 5.5574989228900896E-02
2R_2912468_SNP A G 0.09645 19 178 0.2607 2.7293911290429695E-01
2R_2912782_SNP T G 0.1117 22 175 0.1045 1.1391488660269411E-01
2R_2912847_SNP T C 0.2169 41 148 0.4444 4.5461865408194047E-01
2R_2913058_SNP A T 0.05102 10 186 0.01011 9.0101550126040469E-03
2R_2913179_SNP A C 0.1907 37 157 0.17 1.6162774160865334E-01
2R_2913190_SNP G C 0.1276 25 171 0.9654 9.6498095497834790E-01
2R_2913453_DEL A ACAGTCACAC 0.06633 13 183 0.3608 3.5369235849501657E-01
2R_2913465_DEL G GTATCAGAGCTAAATCGAAACAGCTAGC 0.06154 12 183 0.1865 1.8089701758967680E-01
2R_2913518_SNP T C 0.1538 30 165 0.4612 4.7245671334922057E-01
2R_2913943_SNP G C 0.06186 12 182 0.5969 5.8996066668566027E-01
2R_2913953_SNP A T 0.4703 87 98 0.1395 1.4261860713359797E-01
2R_2914020_SNP G A 0.4751 86 95 0.6989 7.0365914542388486E-01
2R_2914128_SNP A C 0.2849 53 133 0.6124 6.2215486445529811E-01
2R_2914133_SNP T G 0.05729 11 181 0.1233 1.1833052980915582E-01
2R_2914136_INS A AA 0.06806 13 178 0.03351 3.1795161200654370E-02
2R_2914137_SNP A C 0.05291 10 179 0.07856 7.4440541029976770E-02
2R_2914224_INS TGTT T 0.2622 43 121 0.5544 5.5756217226476024E-01
2R_2914662_SNP A G 0.3743 70 117 0.6344 6.2626782634642864E-01
2R_2914849_SNP A G 0.1392 27 167 0.3733 3.6883947504981551E-01
2R_2915199_SNP C T 0.1117 21 167 0.8838 8.8214510237196497E-01
2R_2915284_SNP A G 0.2053 39 151 0.6562 6.5354990176914385E-01
2R_2915287_SNP T A 0.07107 14 183 0.6024 5.9879514478357287E-01
2R_2915782_SNP T A 0.1237 23 163 0.1836 1.7805237629064630E-01
2R_2915998_SNP A C 0.3514 65 120 0.367 3.6543774791611661E-01
2R_2916400_DEL A AC 0.1082 21 173 0.512 5.0787101064311690E-01
2R_2916467_INS GCAA C 0.1587 30 159 0.1162 1.1436011200987595E-01
2R_2916599_SNP A G 0.1968 37 151 0.157 1.5727142101086400E-01
2R_2916911_SNP T A 0.06154 12 183 0.2866 2.7825018426631987E-01
2R_2917088_SNP G A 0.3098 57 127 0.6753 6.7292746298115746E-01
2R_2917260_DEL A ATTTTTATTAGATATTCGCTGTTATTTTAGTTGG 0.05128 10 185 0.2565 2.5593976801715068E-01
2R_2917296_SNP C T 0.06091 12 185 0.2072 2.0144145888789966E-01
2R_2917300_DEL AG TTGAACC 0.05612 11 185 0.1716 1.6515097481837160E-01
2R_2917363_SNP T C 0.05612 11 185 0.1716 1.6515097481837160E-01
2R_2917521_SNP T G 0.1623 31 160 0.5936 6.0351804666114450E-01
2R_2917583_SNP A G 0.2637 48 134 0.573 5.7651660991140474E-01
2R_2917612_SNP G A 0.459 84 99 0.01481 1.4840261627951658E-02
2R_2917699_SNP A C 0.2422 39 122 0.4832 4.6907697139923077E-01
2R_2917724_SNP C A 0.05181 10 183 0.3159 3.0471082881636624E-01
2R_2917768_SNP G C 0.1526 29 161 0.6168 6.0682151880770308E-01
2R_2917843_SNP G C 0.3105 59 131 0.4761 4.6792121015747679E-01
2R_2917939_SNP A T 0.4309 81 107 0.3287 3.2034556204536258E-01
2R_2918407_SNP A G 0.1436 27 161 0.1154 1.1520911612754436E-01
2R_2918445_SNP A T 0.1481 28 161 0.09979 1.0082053963807613E-01
2R_2918459_SNP C A 0.1526 29 161 0.07145 7.2244880454107957E-02
2R_2918514_SNP G T 0.2181 41 147 0.8019 7.9961059230120057E-01
2R_2918524_SNP G A 0.4574 86 102 0.3059 3.1881126419801575E-01
2R_2918548_SNP T C 0.2188 42 150 0.1445 1.3556241856457718E-01
2R_2918585_SNP G T 0.117 22 166 0.9709 9.7067552020343406E-01
2R_2918687_SNP C G 0.2287 43 145 0.8405 8.3872670720012688E-01
2R_2918871_SNP G A 0.09326 18 175 0.9434 9.4255769366890796E-01
2R_2919068_SNP C T 0.1598 31 163 0.06371 6.0932360902423828E-02
2R_2919102_SNP G C 0.09744 19 176 0.7255 7.2076495502680415E-01
2R_2919411_SNP T C 0.1979 38 154 0.4024 3.9657223384314400E-01
2R_2919603_INS TTATTATAACTTATACTTTGT T 0.1593 29 153 0.2935 2.9971421681214094E-01
2R_2919613_SNP G C 0.06952 13 174 0.8236 8.1950176976832700E-01
2R_2919621_SNP T A 0.1838 34 151 0.2013 2.0929454337594855E-01
2R_2919769_SNP T G 0.06186 12 182 0.2346 2.4372479955592252E-01
2R_2919868_SNP C G 0.1211 23 167 0.0932 1.0401046182772233E-01
2R_2920025_SNP C T 0.1481 28 161 0.3845 3.7350596582691520E-01
2R_2920210_SNP G C 0.1865 36 157 0.2017 2.0068952853782862E-01
2R_2920279_SNP A G 0.06667 13 182 0.2202 2.3140024681400295E-01
2R_2920356_SNP C T 0.4365 79 102 0.8017 8.0493796551582453E-01
2R_2920666_SNP G T 0.4301 80 106 0.1691 1.7436272208190406E-01
2R_2920782_SNP A G 0.1304 24 160 0.6248 6.1845184460648372E-01
2R_2920790_SNP T C 0.377 69 114 0.6964 7.0711693626669625E-01
2R_2920824_SNP C T 0.1694 31 152 0.1885 1.7564790481680437E-01
2R_2920843_SNP T G 0.1809 34 154 0.6489 6.5274034543007087E-01
2R_2920862_SNP C T 0.2432 45 140 0.069 7.9304597557772444E-02
2R_2921034_SNP A G 0.07143 14 182 0.5585 5.6791174130086652E-01
2R_2921144_SNP T A 0.06122 12 184 0.6824 6.7879903745273773E-01
2R_2921387_SNP C T 0.3696 68 116 0.5566 5.5386140117241744E-01
2R_2921391_SNP G C 0.06154 12 183 0.4623 4.5550578808072051E-01
2R_2921443_SNP T G 0.06566 13 185 0.2408 2.4115056537883595E-01
2R_2921492_SNP A G 0.1077 21 174 0.1591 1.5399901450536768E-01
2R_2921974_SNP G A 0.2487 48 145 0.8435 8.4350428443989733E-01
2R_2921979_SNP A G 0.08808 17 176 0.7462 7.5590696433482396E-01
2R_2922004_SNP C A 0.05076 10 187 0.5263 5.3669921701569800E-01
2R_2922133_SNP A C 0.1443 28 166 0.05871 5.5878995919745426E-02
2R_2922166_SNP C T 0.3636 68 119 0.2067 2.1939539025967147E-01
2R_2922216_SNP G T 0.1414 27 164 0.1656 1.6434393459868746E-01
2R_2922555_SNP C T 0.1347 26 167 0.1134 1.1022217507276078E-01
2R_2922627_SNP G A 0.3279 60 123 0.1496 1.5436488579862284E-01
2R_2922698_SNP T C 0.07143 14 182 0.5691 5.6408010966330280E-01
2R_2922785_SNP T A 0.08901 17 174 0.4537 4.4542894885428963E-01
2R_2922799_SNP G A 0.06599 13 184 0.1503 1.4881248491360011E-01
2R_2922909_SNP T C 0.4316 82 108 0.4183 4.3314843216488597E-01
2R_2922952_SNP A G 0.4021 76 113 0.3659 3.7485235430050790E-01
2R_2922957_SNP T G 0.4043 76 112 0.3381 3.4653293794906848E-01
2R_2922970_SNP A C 0.3548 66 120 0.2891 3.0718610186005435E-01
2R_2923207_SNP C T 0.2618 50 141 0.9342 9.3558843758165811E-01
2R_2923216_SNP T A 0.3167 57 123 0.6296 6.3249568060353467E-01
2R_2923225_SNP T A 0.358 58 104 0.1616 1.6256252785226288E-01
2R_2923229_SNP C T 0.4162 77 108 0.08472 8.9098655954378825E-02
2R_2923353_SNP A T 0.2857 54 135 0.3401 3.2509706699884011E-01
2R_2923383_SNP A T 0.09574 18 170 0.4981 4.9328372206612070E-01
2R_2923385_DEL G GA 0.09043 17 171 0.5217 5.1725706491908763E-01
2R_2923392_SNP C A 0.4194 78 108 0.05811 6.1274535112413799E-02
2R_2923505_SNP G A 0.3568 66 119 0.1669 1.7199586933783728E-01
2R_2923536_SNP C T 0.3529 66 121 0.1397 1.4470693846644589E-01
2R_2923622_SNP T C 0.2541 47 138 0.4433 4.5064257081158299E-01
2R_2923685_SNP A G 0.2865 53 132 0.5666 5.7282338996974103E-01
2R_2923695_SNP A G 0.3011 56 130 0.5872 5.9307993583822116E-01
2R_2923800_SNP T A 0.08333 16 176 0.8044 8.0322036137946007E-01
2R_2924030_SNP A C 0.2579 49 141 0.6772 6.8914192641214678E-01
2R_2924084_SNP T C 0.3646 70 122 0.3098 3.3296717546422816E-01
2R_2924159_SNP T C 0.06091 12 185 0.4558 4.5000283249219553E-01
2R_2924307_DEL T TC 0.2228 43 150 0.5433 5.3860951516101596E-01
2R_2924367_SNP G A 0.2 38 152 0.5533 5.6173703745441173E-01
2R_2924411_DEL T TCA 0.2473 46 140 0.971 9.7126014663162363E-01
2R_2924416_SNP G T 0.2713 51 137 0.8321 8.3462308176891820E-01
2R_2924846_SNP A G 0.2487 48 145 0.9571 9.5797606586173012E-01
2R_2924887_DEL C CCATAGATTACCTC 0.05102 10 186 0.1681 1.6694494647208624E-01
2R_2924888_SNP T C 0.08791 16 166 0.3402 3.4491384941499659E-01
2R_2924998_SNP T A 0.3069 58 131 0.6005 6.1473917333435524E-01
2R_2925015_SNP T C 0.1436 28 167 0.07001 6.8247661019229938E-02
2R_2925082_SNP G A 0.2228 41 143 0.6131 6.2296586062627546E-01
2R_2925219_SNP T C 0.2737 52 138 0.6626 6.7288380190927655E-01
2R_2925242_SNP C G 0.2328 44 145 0.9051 9.0667061522953485E-01
2R_2925317_SNP C A 0.08247 16 178 0.08436 8.1999391706718008E-02
2R_2925335_SNP A T 0.1082 21 173 0.05953 5.6583286005568612E-02
2R_2925371_SNP T A 0.05612 11 185 0.2483 2.5988353127350572E-01
2R_2925420_SNP G T 0.1444 27 160 0.611 6.1862241724931133E-01
2R_2925460_SNP G C 0.3536 64 117 0.1104 1.1415363732720440E-01
2R_2925476_SNP T C 0.2135 41 151 0.3273 3.2478089783375130E-01
2R_2925521_SNP C T 0.3706 63 107 0.2849 2.9278683605093925E-01
2R_2925524_SNP C T 0.2567 48 139 0.7539 7.5467977830645516E-01
2R_2925543_SNP G T 0.1295 25 168 0.11 1.0683067427341875E-01
2R_2925560_SNP C T 0.1895 36 154 0.4681 4.5858150138125264E-01
2R_2925566_SNP T A 0.4054 75 110 0.6273 6.3580072580276314E-01
2R_2925580_SNP G T 0.1033 19 165 0.3125 3.2189955343840571E-01
2R_2925581_SNP G T 0.09783 18 166 0.2453 2.5457420273665909E-01
2R_2925674_SNP G T 0.1204 23 168 0.6142 6.2229156351469617E-01
2R_2925832_SNP A G 0.164 31 158 0.0668 6.6261927759815112E-02
2R_2925844_SNP A G 0.1354 26 166 0.6438 6.4294004292749785E-01
2R_2925980_SNP T G 0.3094 56 125 0.4809 4.8293335049718011E-01
2R_2925999_SNP T A 0.3098 57 127 0.2616 2.6378409501078137E-01
2R_2926012_SNP T C 0.2181 41 147 0.7942 7.9819362306510522E-01
2R_2926060_SNP T C 0.2154 42 153 0.04512 4.1848691283929186E-02
2R_2926071_SNP T A 0.2094 40 151 0.05105 4.6940788823640459E-02
2R_2926160_SNP A C 0.1813 35 158 0.8811 8.7978349132741540E-01
2R_2926226_SNP A T 0.07853 15 176 0.3577 3.4849619127126841E-01
2R_2926253_SNP C G 0.3122 59 130 0.04343 4.5213405441950787E-02
2R_2926427_DEL G GCCGCCAG 0.2324 43 142 0.4905 4.9182227295134684E-01
2R_2926445_INS TT T 0.0678 12 165 0.1585 1.4720696228529306E-01
2R_2926496_SNP C A 0.2526 48 142 0.7059 7.0291009540712590E-01
2R_2926500_SNP A T 0.1406 27 165 0.065 6.3595263387080561E-02
2R_2926520_SNP C T 0.2632 50 140 0.5647 5.6419743075510675E-01
2R_2926927_SNP A T 0.1932 34 142 0.07988 7.1762563527763168E-02
2R_2926943_SNP T A 0.1839 32 142 0.3517 3.5256324341662870E-01
2R_2926968_SNP T G 0.2713 51 137 0.6285 6.2230925839815010E-01
2R_2927019_SNP T C 0.1495 29 165 0.6279 6.2076630510166142E-01
2R_2927045_SNP T C 0.2258 42 144 0.2006 2.1562578509088037E-01
2R_2927079_DEL A AATTTAATCAGA 0.08377 16 175 0.8972 8.9645051712225565E-01
2R_2927096_SNP G C 0.2713 51 137 0.6132 6.2630983070430901E-01
2R_2927196_SNP G A 0.4355 81 105 0.2905 2.9731546208996862E-01
2R_2927209_DEL A AA 0.05319 10 178 0.9011 9.0249817822866651E-01
2R_2927239_SNP A C 0.2746 53 140 0.7425 7.3957794900957441E-01
2R_2927240_SNP T A 0.2746 53 140 0.7425 7.3957794900957441E-01
2R_2927303_SNP A T 0.0567 11 183 0.6023 5.9756628864084926E-01
2R_2927314_SNP T C 0.06154 12 183 0.5415 5.3705462758142342E-01
2R_2927393_SNP G A 0.2656 51 141 0.8189 8.1630369430666361E-01
2R_2927658_SNP A C 0.139 26 161 0.04893 4.7811758284453464E-02
2R_2927884_SNP T C 0.1111 21 168 0.463 4.6519365049836803E-01
2R_2927912_SNP C T 0.3191 60 128 0.1293 1.4318579795361874E-01
2R_2927964_SNP C G 0.3118 58 128 0.06177 7.1869327355950169E-02
2R_2928073_SNP T C 0.1623 31 160 0.1186 1.1923284388701727E-01
2R_2928097_SNP T C 0.06154 12 183 0.5415 5.3705462758142342E-01
2R_2928108_SNP A C 0.2042 39 152 0.009157 8.2084392119781482E-03
2R_2928184_SNP C T 0.3904 73 114 0.2808 2.7042205123214336E-01
2R_2928251_SNP T G 0.08586 17 181 0.3535 3.4815341872362515E-01
2R_2928263_SNP T A 0.4946 92 94 0.8057 8.0133464017057265E-01
2R_2928499_SNP G A 0.3526 67 123 0.7969 7.9352083282574559E-01
2R_2928622_SNP C T 0.1421 27 163 0.6802 6.8356496697016977E-01
2R_2928631_SNP A T 0.1414 27 164 0.6202 6.2472967877124241E-01
2R_2928675_SNP T G 0.05641 11 184 0.7381 7.3701485705982883E-01
2R_2928711_SNP T A 0.05155 10 184 0.8127 8.1076205595819717E-01
2R_2928770_SNP G A 0.3812 69 112 0.5625 5.6526952894096638E-01
2R_2928908_SNP A C 0.1753 34 160 0.2343 2.2930687843641440E-01
2R_2928944_DEL T TTT 0.1771 31 144 0.07938 7.4127058146353397E-02
2R_2929131_SNP C G 0.1728 33 158 0.3994 3.9772709975897469E-01
2R_2929325_SNP A G 0.4185 77 107 0.8098 8.1215010897188755E-01
2R_2929439_SNP A G 0.4333 78 102 0.1532 1.6186184498691969E-01
2R_2929571_SNP C A 0.0625 12 180 0.2548 2.7618077638816574E-01
2R_2929678_SNP C T 0.2165 42 152 0.8328 8.3075186860101469E-01
2R_2929710_SNP C G 0.2759 48 126 0.6275 6.1699742276701997E-01
2R_2929711_SNP C A 0.2094 40 151 0.3619 3.7301425038274671E-01
2R_2929745_SNP C T 0.262 49 138 0.7929 7.8887955425576917E-01
2R_2929791_DEL A ACA 0.125 24 168 0.0606 5.7217090998368740E-02
2R_2929857_SNP C T 0.06061 12 186 0.6002 5.9825814202928929E-01
2R_2930044_SNP T C 0.05208 10 182 0.3305 3.2418902892069068E-01
2R_2930045_SNP C T 0.4972 90 91 0.3955 3.8710679071098464E-01
2R_2930176_SNP A G 0.1771 34 158 0.1379 1.3944010868189827E-01
2R_2930180_INS GATACAGGACTAATGGATACATG G 0.1828 34 152 0.1282 1.3041576573045788E-01
2R_2930181_DEL C CCG 0.1728 33 158 0.1163 1.1598575055401639E-01
2R_2930188_SNP C T 0.2781 52 135 0.4365 4.3020981756390808E-01
2R_2930408_SNP C G 0.1546 30 164 0.03621 3.3000922793547674E-02
2R_2930483_SNP C T 0.09896 19 173 0.5339 5.3016755957438555E-01
2R_2930517_SNP T A 0.06566 13 185 0.7582 7.5723394638310171E-01
2R_2930625_SNP C T 0.1158 22 168 0.4709 4.7198897492212355E-01
2R_2930669_SNP A G 0.1117 21 167 0.7487 7.4924727964179050E-01
2R_2930678_SNP C G 0.3508 67 124 0.2435 2.5085135841769512E-01
2R_2930772_SNP A C 0.2073 40 153 0.03379 3.0494055723903263E-02
2R_2930962_SNP A T 0.05208 10 182 0.6486 6.4257077585782096E-01
2R_2930966_SNP G A 0.3778 68 112 0.09373 8.6863098327380373E-02
2R_2931010_SNP C T 0.2703 50 135 0.4969 4.8680420937732549E-01
2R_2931114_SNP A C 0.2246 42 145 0.8513 8.5247007965276400E-01
2R_2931128_SNP C T 0.3369 63 124 0.2473 2.5629110001623734E-01
2R_2931295_SNP T C 0.254 48 141 0.3572 3.6524334465182096E-01
2R_2931492_SNP A G 0.2552 49 143 0.2383 3.0797941937898032E-01
2R_2931519_SNP A G 0.07071 14 184 0.1304 1.3094315216476715E-01
2R_2931934_SNP A T 0.377 69 114 0.04295 3.7640063031335831E-02
2R_2932091_SNP T A 0.1658 31 156 0.2899 2.8661943462788431E-01
2R_2932266_SNP T C 0.1327 26 170 0.06148 5.8433161625619748E-02
2R_2932502_SNP C G 0.4576 81 96 0.5405 5.4907697867274008E-01
2R_2932523_SNP G A 0.06842 13 177 0.7735 7.7767385566891600E-01
2R_2932619_SNP T C 0.2031 39 153 0.01339 1.1646414456593665E-02
2R_2932621_SNP C T 0.388 71 112 0.7894 7.9788248323609190E-01
2R_2932659_SNP A T 0.4104 71 102 0.6646 6.7560094263118575E-01
2R_2932798_SNP T C 0.2053 39 151 0.008314 1.0278645101301843E-02
2R_2932833_SNP G A 0.07071 14 184 0.6378 6.3471770604308198E-01
2R_2932846_SNP A T 0.1895 36 154 0.02808 2.5128328474057555E-02
2R_2932935_SNP T C 0.05584 11 186 0.6853 6.8177561563453293E-01
2R_2932937_SNP A C 0.06061 12 186 0.5169 5.1217323272193005E-01
2R_2932943_SNP C G 0.2 38 152 0.01058 8.8057389340140020E-03
2R_2933001_SNP T C 0.3871 72 114 0.7247 7.3105633680494320E-01
2R_2933055_SNP A G 0.05556 11 187 0.1584 1.5651177048368170E-01
2R_2933070_SNP C A 0.06061 12 186 0.1026 1.0097435494854079E-01
2R_2933145_SNP T C 0.09694 19 177 0.4117 4.0459012422791818E-01
2R_2933176_SNP A C 0.3191 60 128 0.03351 3.5617420796345070E-02
2R_2933258_INS CAA C 0.05236 10 181 0.7323 7.3138648354485714E-01
2R_2933352_SNP A C 0.05612 11 185 0.3912 3.8596526589259850E-01
2R_2933537_SNP A T 0.1414 27 164 0.6992 6.9656650987185698E-01
2R_2933647_SNP G A 0.05208 10 182 0.1883 1.7743264357371780E-01
2R_2934038_SNP C A 0.06701 13 181 0.05905 5.5225497945828907E-02
2R_2934116_SNP T C 0.1667 32 160 0.5501 5.6075232019759869E-01
2R_2934202_SNP G T 0.0603 12 187 0.6064 6.0506791317402864E-01
2R_2934273_SNP T A 0.2579 49 141 0.4061 4.2113170731405913E-01
2R_2934294_SNP T G 0.3351 63 125 0.2972 3.1444165052069728E-01
2R_2934350_SNP T G 0.1122 22 174 0.1048 1.0048146669308133E-01
2R_2934381_SNP T A 0.3138 59 129 0.6155 6.2421650290397990E-01
2R_2934419_SNP T C 0.2176 42 151 0.8096 8.1467859484700955E-01
2R_2934444_SNP A G 0.2419 45 141 0.2266 2.1372514135829934E-01
2R_2934859_SNP A G 0.3189 59 126 0.3159 3.3498758510793158E-01
2R_2934975_SNP A T 0.2857 54 135 0.4016 4.0994247088910163E-01
2R_2935012_SNP A T 0.1444 27 160 0.2763 2.7909208314353284E-01
2R_2935089_SNP G T 0.4121 75 107 0.9962 9.9614407745067124E-01
2R_2935196_SNP C G 0.4194 78 108 0.06676 6.1309532327412923E-02
2R_2935209_SNP C T 0.1693 32 157 0.3632 3.7277218392426270E-01
2R_2935301_SNP A C 0.1088 21 172 0.06976 6.6891862499743410E-02
2R_2935387_SNP C T 0.06154 12 183 0.2694 2.7236329326660524E-01
2R_2935425_SNP A T 0.2012 34 135 0.5155 5.1884259949429512E-01
2R_2935438_SNP T C 0.2011 37 147 0.4459 4.5941950346876448E-01
2R_2935453_SNP C T 0.1978 36 146 0.5426 5.5361683652762550E-01
2R_2935611_SNP G T 0.2772 51 133 0.1797 1.7181705043601891E-01
2R_2935712_SNP A G 0.4481 82 101 0.3718 3.5655921421152603E-01
2R_2935716_SNP A C 0.2299 43 144 0.1632 1.4920500985613183E-01
2R_2935821_SNP C T 0.2527 46 136 0.9799 9.8028418558460129E-01
2R_2936299_SNP G A 0.1518 29 162 0.6481 6.4889993228872811E-01
2R_2936456_SNP G T 0.05076 10 187 0.4271 4.3966064703732533E-01
2R_2936476_SNP C G 0.2889 52 128 0.1847 1.7830499606758288E-01
2R_2936538_SNP C G 0.05556 11 187 0.865 8.6472025177190126E-01
2R_2936556_SNP G A 0.235 43 140 0.7052 6.9981751306119833E-01
2R_2936610_SNP A C 0.4947 93 95 0.08413 7.6218605658536068E-02
2R_2936682_SNP C G 0.09524 16 152 0.9199 9.1739473439798358E-01
2R_2936820_SNP T C 0.1675 32 159 0.1153 1.1239416327848095E-01
2R_2936877_SNP T G 0.1875 36 156 0.4139 4.0506432087193522E-01
2R_2936939_SNP C A 0.1728 33 158 0.06437 6.2343376983469222E-02
2R_2937159_SNP T G 0.09278 18 176 0.2312 2.2458851710569050E-01
2R_2937176_SNP A G 0.05584 11 186 0.9655 9.6528574309526838E-01
2R_2937180_SNP G T 0.05612 11 185 0.972 9.7174490120942913E-01
2R_2937181_SNP C G 0.2618 50 141 0.03653 3.4250019514693544E-02
2R_2937185_SNP T G 0.05128 10 185 0.8011 7.9901738062437488E-01
2R_2937420_INS TT T 0.1897 33 141 0.5052 4.9632698340068548E-01
2R_2937554_SNP T C 0.151 29 163 0.04227 4.5775757436843610E-02
2R_2937804_SNP A G 0.1443 28 166 0.08505 7.9847282379673742E-02
2R_2937848_SNP G T 0.2593 49 140 0.06205 5.7702222284988114E-02
2R_2937866_SNP C T 0.2553 48 140 0.04527 4.1795625139319399E-02
2R_2937984_SNP C G 0.2253 41 141 0.7806 7.7301500866737261E-01
2R_2938023_INS C CC 0.05291 10 179 0.08045 7.5052837818619447E-02
2R_2938217_SNP G T 0.4254 77 104 0.5298 5.2021270431191358E-01
2R_2938499_SNP T A 0.2447 46 142 0.1515 1.3990613921589878E-01
2R_2938881_SNP A G 0.2139 40 147 0.6914 6.8172791825603918E-01
2R_2938935_SNP T C 0.4044 74 109 0.3927 3.8488024922074138E-01
2R_2938984_SNP T C 0.1183 22 164 0.1104 1.0640549766832186E-01
2R_2938995_SNP T C 0.0733 14 177 0.8451 8.4424620775627179E-01
2R_2939103_SNP C G 0.1383 26 162 0.1195 1.1816755711293914E-01
2R_2939133_SNP G A 0.2732 50 133 0.03714 3.5479311386522515E-02
2R_2939186_SNP A C 0.1295 25 168 0.06292 5.7828037288541308E-02
2R_2939238_SNP A C 0.1562 30 162 0.351 3.4438092780458318E-01
2R_2939260_SNP T C 0.151 29 163 0.2622 2.5518642673135483E-01
2R_2939324_SNP G T 0.2553 48 140 0.05995 5.5472778310414778E-02
2R_2939347_SNP A G 0.05128 10 185 0.7062 7.0195070014155270E-01
2R_2939397_DEL T TA 0.1099 20 162 0.1023 9.6469170191120668E-02
2R_2939411_SNP G A 0.1263 24 166 0.1305 1.2831434593572544E-01
2R_2939479_SNP A C 0.06701 13 181 0.2568 2.5443672547134955E-01
2R_2939548_SNP G T 0.1186 23 171 0.07618 7.1241205019984585E-02
2R_2939596_DEL G GTTGCTCGTCGCGTAATGGCATGCTTG 0.05699 11 182 0.235 2.2615694992873503E-01
2R_2939630_SNP C T 0.06061 12 186 0.6063 6.0411744199953055E-01
2R_2939669_SNP A G 0.09326 18 175 0.4071 4.0013215460599605E-01
2R_2939684_DEL A ATGATG 0.05291 10 179 0.06624 6.1932452399517238E-02
2R_2939856_SNP A G 0.08763 17 177 0.15 1.4310008844067201E-01
2R_2939889_SNP A G 0.1429 26 156 0.3487 3.3154320584135133E-01
2R_2939890_SNP C T 0.452 80 97 0.7417 7.2852055713973041E-01
2R_2939945_SNP C T 0.06011 11 172 0.3349 3.1709592148889210E-01
2R_2940011_SNP G A 0.1033 19 165 0.1832 1.6953349211094160E-01
2R_2940016_SNP T G 0.05102 10 186 0.5477 5.4243604201596285E-01
2R_2940017_SNP T C 0.05128 10 185 0.5309 5.2661619393397130E-01
2R_2940041_SNP A G 0.1921 34 143 0.134 1.2444821331259015E-01
2R_2940049_SNP T G 0.05102 10 186 0.5361 5.3258915445698163E-01
2R_2940051_SNP C A 0.05128 10 185 0.5414 5.3703781436635112E-01
2R_2940054_SNP G T 0.414 77 109 0.5736 5.6643311646867556E-01
2R_2940207_SNP C T 0.178 34 157 0.4938 4.8309244280534336E-01
2R_2940445_SNP A C 0.4246 76 103 0.2427 2.4536050390485897E-01
2R_2940547_SNP T C 0.09694 19 177 0.06258 5.9322549608020345E-02
2R_2940820_SNP T G 0.1282 25 170 0.357 3.5084246979698053E-01
2R_2940847_SNP T C 0.4022 74 110 0.16 1.7341291708641515E-01
2R_2940935_SNP C G 0.06186 12 182 0.8756 8.7416637347964254E-01
2R_2941006_DEL T TCACGACCAATT 0.2111 38 142 0.06473 7.1537580852406579E-02
2R_2941027_SNP T C 0.2487 47 142 0.0617 6.5962642248753506E-02
2R_2941028_SNP T C 0.2406 45 142 0.05353 5.6329581467325758E-02
2R_2941060_SNP C A 0.05789 11 179 0.8595 8.5720469965310508E-01
2R_2941167_SNP T C 0.05759 11 180 0.2495 2.5861540355328783E-01
2R_2941493_SNP A C 0.09326 18 175 0.09395 8.7892674493966427E-02
2R_2941505_SNP A T 0.4402 81 103 0.74 7.4710576576651522E-01
2R_2941597_SNP T C 0.0625 12 180 0.4392 4.3836604465833429E-01
2R_2941666_SNP T C 0.05128 10 185 0.0581 5.4042968814708221E-02
2R_2941725_SNP T A 0.1755 33 155 0.9658 9.6630990934352090E-01
2R_2941755_SNP G C 0.2021 38 150 0.6129 6.2023873799575102E-01
2R_2941759_SNP C T 0.178 34 157 0.2955 2.8736326937142243E-01
2R_2941769_SNP C A 0.09375 18 174 0.04717 4.2744199442043808E-02
2R_2941773_SNP A C 0.09524 18 171 0.1084 1.0041082036798488E-01
2R_2941819_SNP T A 0.4919 91 94 0.6982 7.0789833853159667E-01
2R_2941821_SNP G C 0.1947 37 153 0.2226 2.1509487239924330E-01
2R_2941843_SNP T C 0.4919 91 94 0.823 8.2681347078823086E-01
2R_2941859_DEL T TGT 0.4719 84 94 0.9212 9.2177799477673783E-01
2R_2941864_DEL T TTAA 0.4663 83 95 0.972 9.7227114236586620E-01
2R_2941879_SNP C T 0.4946 92 94 0.8306 8.3562024243281074E-01
2R_2942139_SNP C T 0.419 75 104 0.6557 6.5695474544899879E-01
2R_2942207_DEL CC C 0.1429 27 162 0.9226 9.2102585816751714E-01
2R_2942498_SNP G A 0.1354 26 166 0.2006 1.9310716507015147E-01
2R_2942526_SNP A G 0.4247 79 107 0.7784 7.7725286911111291E-01
2R_2942538_SNP A C 0.07216 14 180 0.2195 2.3053901080053429E-01
2R_2942547_SNP C T 0.4355 81 105 0.855 8.5430583769015145E-01
2R_2942640_SNP A T 0.2751 52 137 0.9611 9.6257056905099414E-01
2R_2942658_DEL G GCCG 0.0733 14 177 0.3066 3.0169540255632232E-01
2R_2942660_SNP T C 0.06857 12 163 0.5787 5.8754845686902646E-01
2R_2942698_SNP T A 0.4402 81 103 0.8075 8.0139898323970371E-01
2R_2942745_SNP A G 0.2935 54 130 0.1373 1.3382841521863853E-01
2R_2942930_SNP C A 0.0603 12 187 0.6064 6.0506791317402864E-01
2R_2942985_SNP A G 0.2143 39 143 0.3158 3.1889470306902801E-01
2R_2943044_SNP A C 0.06186 12 182 0.5023 5.0374258613042544E-01
2R_2943109_SNP T C 0.06186 12 182 0.5023 5.0374258613042544E-01
2R_2943112_SNP T C 0.1915 36 152 0.4959 4.8695717284901407E-01
2R_2943175_SNP T G 0.2031 39 153 0.6877 6.9280141825792385E-01
2R_2943189_SNP A T 0.1947 37 153 0.7734 7.7629052172863477E-01
2R_2943386_SNP A G 0.06701 13 181 0.7788 7.7603466120239806E-01
2R_2943488_SNP A G 0.05102 10 186 0.3714 3.6589501927142887E-01
2R_2943491_SNP A G 0.07653 15 181 0.3947 3.8909053752383649E-01
2R_2943553_SNP T C 0.2188 42 150 0.7473 7.5137923996646871E-01
2R_2943700_SNP T C 0.171 33 160 0.7982 8.0402408423241023E-01
2R_2943799_SNP A G 0.3202 57 121 0.3522 3.3376106952861051E-01
2R_2943857_SNP G C 0.3333 61 122 0.2984 2.8475819401491975E-01
2R_2944055_SNP A C 0.1295 25 168 0.7026 7.0757668404425478E-01
2R_2944056_SNP T C 0.1289 25 169 0.6628 6.7291214908662689E-01
2R_2944271_SNP C G 0.3352 61 121 0.5908 6.0091849333227376E-01
2R_2944456_SNP A C 0.09794 19 175 0.3581 3.5179683722129695E-01
2R_2944538_SNP G A 0.478 87 95 0.3427 3.3580139596033998E-01
2R_2944712_SNP C A 0.1099 21 170 0.7476 7.4433012283459998E-01
2R_2944841_SNP A G 0.05699 11 182 0.5223 5.2312169864823432E-01
2R_2944931_SNP A C 0.0567 11 183 0.5144 5.1579098105837407E-01
2R_2944952_SNP C A 0.2541 47 138 0.2035 1.9735536375651586E-01
2R_2945133_SNP T A 0.3989 73 110 0.1401 1.3091615141038893E-01
2R_2945164_SNP T C 0.4396 80 102 0.2326 2.2092218355953985E-01
2R_2945170_SNP T A 0.4309 78 103 0.2005 1.8983090066151953E-01
2R_2945273_SNP G C 0.2312 43 143 0.24 2.2698519528205729E-01
2R_2945838_SNP A C 0.2819 53 135 0.1447 1.3654338428689361E-01
2R_2945858_SNP A T 0.4947 93 95 0.4746 4.6595977246478948E-01
2R_2945867_SNP C T 0.2234 42 146 0.8342 8.3669908990889530E-01
2R_2945981_SNP A G 0.2021 38 150 0.9742 9.7398643368999993E-01
2R_2946235_SNP A G 0.4719 84 94 0.207 2.1652059193345141E-01
2R_2946242_SNP A G 0.4775 85 93 0.18 1.9008545984773961E-01
2R_2946290_SNP T C 0.2983 54 127 0.02537 3.1342992781344281E-02
2R_2946932_SNP T G 0.09326 18 175 0.06788 7.3297110537245441E-02
2R_2947225_SNP A T 0.2737 52 138 0.07256 7.6111457516971445E-02
2R_2947389_MNP AATA GGAG 0.05699 11 182 0.7444 7.4287195529090810E-01
2R_2947393_INS TATA T 0.05699 11 182 0.8566 8.5562871131799545E-01
2R_2947492_SNP G A 0.09278 18 176 0.1185 1.2744971214520062E-01
2R_2947519_SNP C T 0.1414 27 164 0.1839 1.7329824018680595E-01
2R_2948117_SNP A G 0.2094 40 151 0.3369 3.3432310223494011E-01
2R_2948178_SNP G A 0.452 80 97 0.338 3.4179229414162127E-01
2R_2948179_SNP G A 0.4556 82 98 0.2815 2.8719951708710501E-01
2R_2948199_SNP G A 0.102 20 176 0.9773 9.7705165769947977E-01
2R_2948205_SNP C A 0.1135 21 164 0.5366 5.2753740586292586E-01
2R_2948514_SNP A C 0.3946 73 112 0.02929 3.5941993964360056E-02
2R_2948593_SNP T G 0.1117 22 175 0.9577 9.5736236931505292E-01
2R_2948841_SNP A C 0.0603 12 187 0.6064 6.0506791317402864E-01
2R_2948938_SNP G C 0.1347 26 167 0.9449 9.4573868768229818E-01
2R_2948970_SNP T C 0.1066 21 176 0.9179 9.1739850663910283E-01
2R_2949075_SNP T G 0.2514 45 134 0.1437 1.2734729282048340E-01
2R_2949091_SNP C G 0.2873 52 129 0.01109 1.2182588148277051E-02
2R_2949311_SNP A T 0.2406 45 142 0.001044 1.2886232971544530E-03
2R_2949328_SNP A G 0.2541 46 135 0.08362 7.2322676094636551E-02
2R_2949354_SNP A G 0.3149 57 124 0.02792 2.4383468945606463E-02
2R_2949384_SNP G A 0.1762 34 159 0.4518 4.4214071754870343E-01
2R_2949462_SNP T C 0.1667 31 155 0.6685 6.7486658676230693E-01
2R_2949522_SNP T G 0.07732 15 179 0.8653 8.6843356167875929E-01
2R_2949529_SNP C A 0.05155 10 184 0.7567 7.5351125442141598E-01
2R_2949542_SNP A G 0.06533 13 186 0.7259 7.2496854102568387E-01
2R_2949643_SNP T A 0.2105 40 150 0.1676 1.6137273082520120E-01
2R_2949817_SNP A T 0.1472 29 168 0.4682 4.6247128000538884E-01
2R_2950059_SNP T G 0.0733 14 177 0.1093 1.0595886743409011E-01
2R_2950284_SNP G A 0.1649 31 157 0.1838 1.7427764088893594E-01
2R_2950302_SNP T G 0.2912 53 129 0.3578 3.6450598827171643E-01
2R_2950313_DEL C GTTAAACAAA 0.08673 17 179 0.07852 7.5004490040283520E-02
2R_2950325_SNP A T 0.08205 16 179 0.04441 4.1767973523722413E-02
2R_2950326_SNP C A 0.07732 15 179 0.05281 4.9425875703696533E-02
2R_2950581_SNP T G 0.1786 35 161 0.6015 6.0982089561290520E-01
2R_2950736_SNP A G 0.2941 55 132 0.17 1.5812492358350161E-01
2R_2950757_SNP A G 0.1813 35 158 0.7927 7.9742271176112411E-01
2R_2951040_SNP C G 0.427 76 102 0.9362 9.3764390321069135E-01
2R_2951218_SNP A G 0.2802 51 131 0.03159 3.7283096026621582E-02
2R_2951290_SNP C T 0.08854 17 175 0.1239 1.3303454184983843E-01
2R_2951295_SNP A G 0.2487 47 142 0.2403 2.5165472162970515E-01
2R_2951306_SNP G A 0.4541 84 101 0.4882 4.8007211006446793E-01
2R_2951309_SNP T A 0.06316 12 178 0.2421 2.3760551319936529E-01
2R_2951311_SNP G A 0.08854 17 175 0.1194 1.2639336849089977E-01
2R_2951322_SNP G A 0.0733 14 177 0.2569 2.5549193441925433E-01
2R_2951325_SNP A T 0.4511 83 101 0.4419 4.3211858446520612E-01
2R_2951327_SNP G T 0.4511 83 101 0.4494 4.3936121247025905E-01
2R_2951420_SNP G A 0.4674 86 98 0.246 2.5228957930893237E-01
2R_2951455_SNP A T 0.1632 31 159 0.4213 4.0895232727934439E-01
2R_2951548_SNP C T 0.1047 20 171 0.7305 7.2596123708877136E-01
2R_2951692_DEL T TTGCAGCCATTTAAT 0.1309 25 166 0.8928 8.8999387737891600E-01
2R_2952115_SNP C T 0.1429 27 162 0.04332 4.0648460930914718E-02
2R_2952142_SNP G A 0.05641 11 184 0.764 7.6137378783044696E-01
2R_2952153_SNP T C 0.1237 24 170 0.3644 3.7558843841858303E-01
2R_2952167_SNP G C 0.2674 50 137 0.4344 4.3999084613815387E-01
2R_2952377_SNP G A 0.2429 43 134 0.03205 2.7102265598018104E-02
2R_2952509_SNP A G 0.07292 14 178 0.07851 8.6377603748675202E-02
2R_2952553_SNP G A 0.1622 30 155 0.2533 2.5028572862258425E-01
2R_2952592_SNP A G 0.1842 35 155 0.3045 3.1440891492384460E-01
2R_2952600_SNP A G 0.08718 17 178 0.133 1.4244056472372302E-01
2R_2952723_SNP A T 0.2246 42 145 0.02882 3.3122658814545257E-02
2R_2952846_SNP A T 0.1316 25 165 0.2062 2.0122033847454468E-01
2R_2953036_SNP A T 0.3333 61 122 0.1498 1.5413780148005052E-01
2R_2953043_SNP T A 0.05181 10 183 0.6229 6.2301458818693090E-01
2R_2953067_INS AC A 0.3155 53 115 0.09142 9.5744941304733433E-02
2R_2953089_DEL CACTTGCATAC C 0.492 92 95 0.6612 6.5830138674245087E-01
2R_2953109_SNP C A 0.07179 14 181 0.1403 1.3482269319600726E-01
2R_2953112_SNP T C 0.1737 33 157 0.7152 7.1517933428321823E-01
2R_2953121_SNP G T 0.1676 31 154 0.9761 9.7585235599931397E-01
2R_2953140_SNP A C 0.07179 14 181 0.6215 6.1994570927223502E-01
2R_2953141_SNP G A 0.07179 14 181 0.6215 6.1994570927223502E-01
2R_2953146_SNP G A 0.08247 16 178 0.1014 9.8097281752826837E-02
2R_2953215_SNP G A 0.1005 19 170 0.02198 2.5971256137298553E-02
2R_2953283_SNP A G 0.2919 54 131 0.2299 2.3730262847664008E-01
2R_2953416_SNP C T 0.1152 22 169 0.03793 4.4410877017750011E-02
2R_2953431_SNP T A 0.1047 20 171 0.1787 1.8492298104988780E-01
2R_2953440_SNP T C 0.1053 20 170 0.1826 1.9018838064189747E-01
2R_2953499_SNP A G 0.1711 32 155 0.1488 1.6042223229553287E-01
2R_2953603_SNP A C 0.1713 31 150 0.5067 5.1040999878030724E-01
2R_2953642_SNP C T 0.1737 33 157 0.8999 9.0461271765092210E-01
2R_2953657_SNP T G 0.1497 28 159 0.6243 6.2941286272312280E-01
2R_2953662_SNP G A 0.1737 33 157 0.9737 9.7460000373936717E-01
2R_2953674_SNP C A 0.1623 31 160 0.9804 9.8110477560408893E-01
2R_2953685_INS CATTTGCATTAGTTAATATAGGTGAATTTTTAGTTGTGCCGTCTCAAAGGCGAGAC C 0.164 31 158 0.5708 5.7680358024196565E-01
2R_2953739_SNP T C 0.06218 12 181 0.6447 6.4027110160986711E-01
2R_2953741_SNP T A 0.05699 11 182 0.9326 9.3172196621970993E-01
2R_2953755_SNP T C 0.05759 11 180 0.8744 8.7629786772627227E-01
2R_2953768_SNP A G 0.05699 11 182 0.3035 3.0397672694873257E-01
2R_2953998_SNP T C 0.06154 12 183 0.9851 9.8505924540240630E-01
2R_2954135_SNP C T 0.1452 27 159 0.2127 2.1689777608143102E-01
2R_2954137_SNP C T 0.1667 31 155 0.6648 6.7427681883861457E-01
2R_2954157_SNP A C 0.1366 25 158 0.1919 1.9488088328460529E-01
2R_2954239_SNP C T 0.08247 16 178 0.4163 4.0725204337265519E-01
2R_2954496_SNP A T 0.4171 78 109 0.2864 2.6987125495356679E-01
2R_2954632_SNP A T 0.2674 50 137 0.3139 3.0550721913138790E-01
2R_2954708_SNP A T 0.06154 12 183 0.8696 8.6788218829448949E-01
2R_2954723_SNP T G 0.3085 58 130 0.02848 2.5088796466091207E-02
2R_2954786_SNP C T 0.3027 56 129 0.05419 5.1291282489344801E-02
2R_2954791_SNP A G 0.2935 54 130 0.04561 4.2901677635059456E-02
2R_2954795_SNP T C 0.2717 50 134 0.05078 4.7603812131634553E-02
2R_2954980_SNP A C 0.2814 47 120 0.1844 1.7823064805671229E-01
2R_2954982_SNP T A 0.2754 46 121 0.1158 1.0772870430829351E-01
2R_2954983_SNP G T 0.2722 46 123 0.3034 3.0090799422724024E-01
2R_2954998_SNP T G 0.2281 39 132 0.115 1.0606561603027442E-01
2R_2955003_SNP A C 0.4667 77 88 0.07578 6.7521213321231108E-02
2R_2955004_SNP A G 0.2229 39 136 0.1218 1.1455504794350158E-01
2R_2955053_SNP A T 0.2629 46 129 0.1052 1.0050535177888620E-01
2R_2955149_DEL T TCGAATCTTTTTTCTGTGTCTGGCAGAATAAT 0.1223 23 165 0.3466 3.3624703338578632E-01
2R_2955182_SNP A C 0.1316 25 165 0.4625 4.5463792931404945E-01
2R_2955190_SNP G A 0.1316 25 165 0.4625 4.5463792931404945E-01
2R_2955196_SNP T G 0.05556 11 187 0.6882 6.8657860223773848E-01
2R_2955222_SNP C T 0.4511 83 101 0.1159 1.0629669006576203E-01
2R_2955283_SNP A C 0.2978 53 125 0.7027 7.0663066663879603E-01
2R_2955293_SNP C T 0.2787 51 132 0.1316 1.3193724050876310E-01
2R_2955325_SNP G C 0.05556 11 187 0.865 8.6472025177190126E-01
2R_2955329_SNP T C 0.125 24 168 0.133 1.2625424076720615E-01
2R_2955374_SNP A G 0.2216 41 144 0.5717 5.5967533835787431E-01
2R_2955423_SNP C T 0.06771 13 179 0.4294 4.4472510101923823E-01
2R_2955435_SNP C T 0.1344 25 161 0.00171 1.3885145867558327E-03
2R_2955437_INS GG G 0.1376 26 163 0.001947 1.7289375552333368E-03
2R_2955446_SNP G C 0.1429 27 162 0.001772 1.5714887067652895E-03
2R_2955588_SNP G C 0.05882 11 176 0.3062 3.0252424082684104E-01
2R_2955710_SNP G A 0.1514 28 157 0.04968 4.4067203253119976E-02
2R_2955781_SNP T C 0.05699 11 182 0.2555 2.5569879244267835E-01
2R_2955903_SNP T G 0.3135 58 127 0.04089 3.6754065194524260E-02
2R_2955936_SNP A C 0.1399 27 166 0.9577 9.5745671157056145E-01
2R_2956120_SNP A G 0.05155 10 184 0.1947 1.9442535566402019E-01
2R_2956166_SNP G A 0.3464 62 117 0.06248 6.7720365148742342E-02
2R_2956217_SNP A C 0.4246 76 103 0.0533 5.4540488565817405E-02
2R_2956232_INS G CTACATCAAC 0.4216 78 107 0.07769 8.1108970923844267E-02
2R_2956246_SNP G A 0.4185 77 107 0.07395 7.6994326389549825E-02
2R_2956248_SNP A C 0.4216 78 107 0.05724 6.1356399405393558E-02
2R_2956253_DEL GTTCG G 0.4432 78 98 0.04957 5.4956006734834653E-02
2R_2956265_SNP T A 0.4239 78 106 0.07739 8.2563249025434993E-02
2R_2956266_SNP A G 0.4208 77 106 0.0723 7.4879348052837996E-02
2R_2956312_SNP C T 0.05556 11 187 0.6158 6.1367297330101811E-01
2R_2956364_SNP A G 0.06667 13 182 0.008063 9.7389309741885161E-03
2R_2956460_SNP C T 0.4153 76 107 0.05929 6.0091298248939155E-02
2R_2956472_SNP C T 0.07143 14 182 0.6399 6.3782710941989817E-01
2R_2956617_SNP T G 0.08122 16 181 0.2766 2.7172311471583122E-01
2R_2956697_SNP T A 0.09091 17 170 0.6484 6.4562599855683833E-01
2R_2957035_SNP T A 0.05759 11 180 0.8427 8.3930025239850115E-01
2R_2957109_SNP A T 0.05641 11 184 0.1654 1.5808214616377647E-01
2R_2957265_SNP G C 0.05699 11 182 0.03796 3.7149958018761600E-02
2R_2957593_SNP A T 0.2849 53 133 0.8922 8.9008912363831549E-01
2R_2957649_SNP A G 0.06633 13 183 0.6214 6.2038039053398064E-01
2R_2957653_SNP C T 0.3556 64 116 0.08678 7.9067584614157693E-02
2R_2957687_SNP G C 0.0567 11 183 0.7954 7.9160697496659149E-01
2R_2957893_SNP C A 0.07292 14 178 0.7269 7.2272304045479674E-01
2R_2958086_SNP C T 0.1183 20 149 0.8617 8.6954860559558611E-01
2R_2958111_SNP G T 0.09474 18 172 0.01603 1.4874475618512913E-02
2R_2958124_SNP G T 0.05699 11 182 0.7206 7.1692726921275873E-01
2R_2958170_SNP C G 0.07292 14 178 0.1629 1.7191156146367514E-01
2R_2958202_SNP T C 0.08556 16 171 0.007505 6.8591532671843838E-03
2R_2958232_DEL A AA 0.2273 40 136 0.05626 5.8972870256586075E-02
2R_2958242_SNP A C 0.1006 17 152 0.01106 1.7806348016275373E-02
2R_2958248_SNP G T 0.0567 11 183 0.04251 4.8818253605242494E-02
2R_2958256_SNP G C 0.07107 14 183 0.6326 6.3118764971947972E-01
2R_2958351_SNP A T 0.4545 80 96 0.07583 6.2966835600117260E-02
2R_2958366_SNP T C 0.1737 33 157 0.905 9.0678201211520515E-01
2R_2958373_SNP A G 0.4811 89 96 0.02725 2.2252355533264160E-02
2R_2958439_SNP G A 0.4044 74 109 0.008549 9.8453553074289643E-03
2R_2958458_SNP T A 0.3571 65 117 0.104 9.1692471620540172E-02
2R_2958470_SNP A G 0.07179 14 181 0.2077 2.0218753684190971E-01
2R_2958471_SNP A G 0.08247 16 178 0.2168 2.0935810859508808E-01
2R_2958492_SNP A C 0.2957 55 131 0.2422 2.4895712003092452E-01
2R_2958505_SNP C T 0.3736 68 114 0.8141 8.1540239498836642E-01
2R_2958749_DEL A AC 0.09474 18 172 0.009483 8.8255142037903037E-03
2R_2958769_SNP T A 0.07143 14 182 0.1618 1.5659472565371513E-01
2R_2958845_SNP A C 0.06154 12 183 0.8655 8.6470536087274130E-01
2R_2959025_DEL A AA 0.05155 10 184 0.04338 4.9786631745574982E-02
2R_2959030_DEL C CATCGCG 0.05155 10 184 0.04338 4.9786631745574982E-02
2R_2959093_SNP A C 0.0603 12 187 0.6064 6.0506791317402864E-01
2R_2959097_SNP A C 0.0625 12 180 0.5274 5.1707280588078164E-01
2R_2959113_SNP G C 0.06186 12 182 0.08022 7.4288573502789765E-02
2R_2959119_INS T TTGTATCGGGTTCTTCCCTGTGGATGGCCATT 0.3333 60 120 0.02998 2.3462652426628403E-02
2R_2959206_DEL C CC 0.07487 14 173 0.02957 2.8040472960307719E-02
2R_2959210_SNP G C 0.08081 16 182 0.2691 2.6470549875646843E-01
2R_2959320_SNP G C 0.1323 25 164 0.002241 1.9964871530430564E-03
2R_2959324_SNP T C 0.2688 50 136 0.07369 6.7946863049252987E-02
2R_2959554_SNP T G 0.3152 58 126 0.2301 2.3763444433261549E-01
2R_2959559_SNP T A 0.06122 12 184 0.07079 8.0523496421736243E-02
2R_2959691_SNP G A 0.2222 42 147 0.1038 1.1041640579749845E-01
2R_2959696_SNP G A 0.2394 45 143 0.05098 4.5904797913167199E-02
2R_2959726_SNP A C 0.2432 45 140 0.03471 3.2317949777676512E-02
2R_2959785_SNP C A 0.4696 85 96 0.7288 7.2297334815328973E-01
2R_2959822_SNP T A 0.3667 66 114 0.7555 7.5627705630581898E-01
2R_2959843_SNP C A 0.08995 17 172 0.03838 3.6501307180969195E-02
2R_2959882_SNP C T 0.08995 17 172 0.01635 1.4872591804832507E-02
2R_2960016_INS GC G 0.4424 73 92 0.6697 6.7722286636429430E-01
2R_2960138_SNP G A 0.4457 78 97 0.9744 9.7469367190211720E-01
2R_2960408_SNP A C 0.1475 27 156 0.5569 5.4963474765264786E-01
2R_2960560_SNP G A 0.4358 78 101 0.2777 2.6198208882995200E-01
2R_2960671_SNP A G 0.125 24 168 0.1645 1.5651030322048431E-01
2R_2960776_SNP T C 0.06771 13 179 0.0417 4.9105454742140710E-02
2R_2961024_SNP G A 0.4703 87 98 0.2778 2.6845611277825421E-01
2R_2961036_SNP T C 0.4645 85 98 0.2629 2.6958857519881729E-01
2R_2961149_SNP T C 0.07143 14 182 0.2046 2.0682881132785991E-01
2R_2961154_SNP T C 0.08205 16 179 0.2663 2.6032876684885142E-01
2R_2961157_SNP G C 0.07692 15 180 0.3825 3.7404212041718898E-01
2R_2961259_SNP A G 0.06186 12 182 0.7104 7.0516846803661704E-01
2R_2961430_SNP A G 0.2312 43 143 0.9309 9.3208152464620986E-01
2R_2961445_SNP C T 0.05076 10 187 0.6649 6.6132671867845283E-01
2R_2961578_SNP T C 0.07292 14 178 0.4116 4.0476355697625177E-01
2R_2961900_SNP G A 0.3077 56 126 0.2526 2.6878738817493231E-01
2R_2961915_SNP A G 0.07143 14 182 0.4885 4.8557376174431566E-01
2R_2962098_SNP C G 0.1481 28 161 0.1933 2.1453219415124536E-01
2R_2962255_SNP T C 0.1818 34 153 0.7773 7.7178832402004238E-01
2R_2962342_SNP A C 0.05128 10 185 0.3745 3.7441212887972275E-01
2R_2962379_SNP G A 0.3684 70 120 0.5904 5.8134898015248893E-01
2R_2962419_SNP T C 0.08854 17 175 0.5801 5.8954569035605364E-01
2R_2962438_SNP A C 0.2757 51 134 0.1514 1.3775569254701481E-01
2R_2962483_SNP T G 0.08333 16 176 0.6466 6.4637735033787447E-01
2R_2962532_SNP T G 0.2459 45 138 0.4209 4.2104288388677247E-01
2R_2962533_SNP T G 0.2934 49 118 0.4501 4.6790474346433120E-01
2R_2962539_SNP T G 0.1925 36 151 0.04737 4.9819381697959651E-02
2R_2962628_SNP A C 0.4332 81 106 0.0914 8.1656691171356183E-02
2R_2962650_SNP A G 0.4239 78 106 0.1441 1.3248779458117899E-01
2R_2962665_SNP G T 0.4699 86 97 0.1796 1.6591958025232578E-01
2R_2962710_SNP A C 0.3867 70 111 0.09911 1.0256092393573080E-01
2R_2962721_SNP C G 0.06122 12 184 0.5443 5.4487013867423784E-01
2R_2962727_SNP A C 0.0567 11 183 0.5864 5.8537939159248609E-01
2R_2962755_SNP C G 0.2043 38 148 0.01092 9.6992583284818325E-03
2R_2962761_SNP T A 0.2228 41 143 0.002761 3.4888845508163919E-03
2R_2962844_SNP C T 0.3838 71 114 0.06052 6.8140923761263891E-02
2R_2962898_SNP G A 0.06736 13 180 0.1641 1.5844640283385125E-01
2R_2963151_SNP T C 0.05128 10 185 0.9653 9.6473197431048163E-01
2R_2963156_SNP A C 0.0733 14 177 0.3122 2.9892186898606521E-01
2R_2963421_SNP T G 0.4229 74 101 0.3148 3.2530616560845738E-01
2R_2963433_INS TCGGTCCT T 0.153 28 155 0.7337 7.3207634738074434E-01
2R_2963543_SNP T A 0.06736 13 180 0.1886 1.8819073148805632E-01
2R_2963586_SNP A G 0.4972 90 91 0.2853 2.7134744288027546E-01
2R_2963592_SNP A G 0.0567 11 183 0.7245 7.2515262836369776E-01
2R_2963696_SNP A T 0.07254 14 179 0.4748 4.6923348028101530E-01
2R_2963800_SNP G A 0.05759 11 180 0.5268 5.2094396724450354E-01
2R_2963822_SNP A T 0.06878 13 176 0.1439 1.5544708416582775E-01
2R_2963831_SNP T C 0.07812 15 177 0.4635 4.5932121384147584E-01
2R_2963890_SNP T G 0.2419 45 141 0.2576 2.4187500096537018E-01
2R_2963929_SNP T C 0.3407 62 120 0.7225 7.1637575526030073E-01
2R_2963944_SNP A T 0.3713 62 105 0.2224 2.3638521981200933E-01
2R_2963967_SNP A G 0.3735 62 104 0.2259 2.3848144025556461E-01
2R_2963970_SNP A C 0.108 19 157 0.3302 3.4951218503096249E-01
2R_2963973_SNP A G 0.3713 62 105 0.2589 2.7221638079679134E-01
2R_2964189_SNP A C 0.05263 10 180 0.1715 1.9074272531519121E-01
2R_2964316_SNP A C 0.1176 22 165 0.563 5.5363641207095093E-01
2R_2964326_SNP T C 0.08718 17 178 0.8578 8.6125362755512169E-01
2R_2964603_SNP T A 0.05128 10 185 0.2961 2.8919892025389349E-01
2R_2964618_SNP T C 0.414 77 109 0.6901 6.9534429226841832E-01
2R_2964654_SNP T G 0.3404 64 124 0.1248 1.1854365543140177E-01
2R_2965047_SNP A G 0.3065 57 129 0.08872 8.7072231056108507E-02
2R_2965093_SNP A T 0.1058 20 169 0.1792 1.8016912006499941E-01
2R_2965142_SNP G T 0.05729 11 181 0.5945 5.9359827288638001E-01
2R_2965277_SNP A G 0.07065 13 171 0.5743 5.8383983186327626E-01
2R_2965293_SNP A C 0.4317 79 104 0.02534 2.2592078468556157E-02
2R_2965441_SNP T G 0.102 20 176 0.324 3.2286110418330194E-01
2R_2965617_SNP T C 0.2283 42 142 0.329 3.3276633449855031E-01
2R_2965675_SNP T C 0.1295 25 168 0.9057 9.0386762310619517E-01
2R_2965730_SNP T C 0.1117 21 167 0.0211 2.4226293415500411E-02
2R_2965811_DEL C CC 0.05 9 171 0.2873 2.7804810065675378E-01
2R_2965842_SNP G A 0.2595 48 137 0.8773 8.7358668872252454E-01
2R_2965844_SNP A G 0.2595 48 137 0.8647 8.6014632003480218E-01
2R_2966003_SNP A G 0.05556 11 187 0.09077 8.7506187944584535E-02
2R_2966193_SNP C T 0.2688 50 136 0.5293 5.2281742879883497E-01
2R_2966250_SNP A G 0.3094 56 125 0.04128 3.6447753725693505E-02
2R_2966270_SNP A G 0.06806 13 178 0.5484 5.4113708181828923E-01
2R_2966282_SNP A G 0.1489 28 160 0.7217 7.1884592682730197E-01
2R_2966303_SNP C T 0.3536 64 117 0.9975 9.9739940397744831E-01
2R_2966512_SNP C A 0.08247 16 178 0.6281 6.2301373361918111E-01
2R_2966632_SNP C G 0.09231 18 177 0.7118 7.0906238615480621E-01
2R_2966693_SNP T A 0.3785 67 110 0.07507 8.3165818401098254E-02
2R_2966742_SNP G A 0.2757 51 134 0.6531 6.6539407804447481E-01
2R_2966871_SNP T G 0.2032 38 149 0.1664 1.7844781941505894E-01
2R_2966888_SNP T C 0.2065 38 146 0.08021 8.7159759430873285E-02
2R_2966917_SNP T G 0.3497 64 119 0.6788 6.6933567247697334E-01
2R_2966997_SNP A C 0.09137 18 179 0.4241 4.1942830325322600E-01
2R_2966998_SNP A C 0.08673 17 179 0.4909 4.8575619644635515E-01
2R_2967021_SNP T C 0.08673 17 179 0.3478 3.4197016066985664E-01
2R_2967051_SNP C T 0.08205 16 179 0.4994 4.9303660679380290E-01
2R_2967064_SNP T C 0.08205 16 179 0.4066 4.0005057743126826E-01
2R_2967073_SNP G A 0.08421 16 174 0.3193 3.3401747050518837E-01
2R_2967107_DEL A AA 0.3416 55 106 0.1125 1.0223485011668809E-01
2R_2967143_SNP C A 0.1295 25 168 0.4032 4.1105483573875579E-01
2R_2967199_SNP T A 0.05612 11 185 0.3153 3.1595639171397771E-01
2R_2967285_SNP A G 0.2022 37 146 0.1194 1.2654878784820855E-01
2R_2967364_SNP C T 0.151 29 163 0.935 9.3394745902874110E-01
2R_2967500_SNP G T 0.4699 86 97 0.2194 2.0918044246723710E-01
2R_2967921_SNP C T 0.1263 24 166 0.6015 5.9250846322833306E-01
2R_2967927_SNP A C 0.3169 58 125 0.6469 6.4010042285555258E-01
2R_2967959_SNP T C 0.1392 27 167 0.8579 8.5538535015325856E-01
2R_2967969_SNP T C 0.07653 15 181 0.1859 1.8006231083677349E-01
2R_2967970_SNP T C 0.08122 16 181 0.1437 1.3892725256028238E-01
2R_2968003_SNP C A 0.05102 10 186 0.03327 3.0812356325807831E-02
2R_2968005_SNP T C 0.06154 12 183 0.04038 4.5077214777363178E-02
2R_2968069_SNP G C 0.1719 33 159 0.2021 1.9324500417840651E-01
2R_2968095_SNP G A 0.06599 13 184 0.6643 6.6118288485562970E-01
2R_2968123_INS T TTTGACT 0.4719 84 94 0.03595 3.2156431618889647E-02
2R_2968155_SNP A G 0.4809 88 95 0.03543 3.2835757493790203E-02
2R_2968223_SNP C T 0.09845 19 174 0.85 8.5310625473352963E-01
2R_2968362_SNP A G 0.4811 89 96 0.1633 1.6015420312283657E-01
2R_2968388_SNP G C 0.09278 18 176 0.7712 7.7559156176595134E-01
2R_2968426_SNP G C 0.478 87 95 0.008518 7.0366947025552306E-03
2R_2968498_SNP A G 0.07368 14 176 0.1277 1.2455648876473657E-01
2R_2968558_SNP A G 0.1302 25 167 0.07601 8.2568986593175450E-02
2R_2968670_SNP C T 0.1237 23 163 0.3561 3.4400100047700000E-01
2R_2968672_SNP T A 0.1243 23 162 0.3277 3.1664521281038405E-01
2R_2968695_SNP C A 0.09574 18 170 0.3109 3.1949412763484486E-01
2R_2968729_DEL T TATGAAATACCT 0.06452 12 174 0.8445 8.4992927415734765E-01
2R_2968730_SNP T A 0.05882 10 160 0.2452 2.6907530442243099E-01
2R_2968793_SNP T A 0.101 20 178 0.3093 3.0473289661952618E-01
2R_2968824_SNP T C 0.07447 14 174 0.7439 7.5087994878852515E-01
2R_2968867_SNP A T 0.3388 62 121 0.4356 4.2489021657635828E-01
2R_2968874_SNP G A 0.3905 66 103 0.02408 2.0737985413879206E-02
2R_2968903_SNP C A 0.08511 16 172 0.5005 5.1114484992295273E-01
2R_2969092_SNP C T 0.2793 50 129 0.2819 2.9349971823647003E-01
2R_2969104_SNP G A 0.1368 26 164 0.6181 6.1607458620887123E-01
2R_2969124_SNP G A 0.375 69 115 0.1043 1.0321262968862288E-01
2R_2969158_SNP A G 0.2865 53 132 0.2144 2.0483675433547588E-01
2R_2969167_SNP T C 0.1283 24 163 0.3484 3.4077893464826270E-01
2R_2969205_SNP G A 0.4181 74 103 0.06316 5.2654044891053547E-02
2R_2969209_SNP A C 0.4451 77 96 0.2863 2.6774429696425439E-01
2R_2969294_SNP G A 0.05128 10 185 0.3757 3.7541737861554114E-01
2R_2969376_SNP A C 0.07732 15 179 0.5118 5.1002477638742771E-01
2R_2969388_SNP A G 0.1111 21 168 0.9082 9.0705897406741132E-01
2R_2969391_SNP C T 0.1556 28 152 0.8337 8.3361983744352708E-01
2R_2969537_SNP C G 0.05612 11 185 0.5259 5.1981440214715380E-01
2R_2969585_INS GG G 0.3827 62 100 0.2646 2.8976628117202641E-01
2R_2969640_SNP C T 0.05076 10 187 0.09509 1.0388452973209439E-01
2R_2969899_SNP A G 0.2011 36 143 0.3097 3.0031385261680654E-01
2R_2970049_SNP C A 0.3609 61 108 0.01895 2.6237204191295688E-02
2R_2970091_SNP G A 0.1162 23 175 0.002631 3.4669175779666415E-03
2R_2970094_SNP A C 0.2674 46 126 0.5895 5.9500352619381069E-01
2R_2970132_SNP C G 0.4244 73 99 0.02435 1.8815419869290029E-02
2R_2970133_SNP C T 0.1803 33 150 0.1584 1.4225721759548726E-01
2R_2970139_SNP T G 0.4432 78 98 0.01665 1.4115184355967175E-02
2R_2970148_SNP T A 0.2458 44 135 0.7914 7.9562432381212833E-01
2R_2970154_SNP A T 0.1179 23 172 0.001854 2.7022016151139923E-03
2R_2970168_SNP A C 0.1538 30 165 0.7892 7.8664287988885850E-01
2R_2970170_SNP G T 0.4333 78 102 0.03129 2.6010765614535972E-02
2R_2970233_SNP A T 0.3855 69 110 0.6438 6.4820659917701762E-01
2R_2970234_SNP T A 0.3799 68 111 0.6718 6.7574208080276632E-01
2R_2970274_SNP T C 0.3876 69 109 0.4018 4.0448336198588564E-01
2R_2970300_SNP C A 0.07143 14 182 0.5019 4.9852811677103692E-01
2R_2970343_SNP T C 0.4056 73 107 0.4569 4.6218327691616179E-01
2R_2970428_SNP T A 0.06701 13 181 0.03701 4.0694792893188669E-02
2R_2970440_SNP C A 0.1223 23 165 0.3492 3.4353274828305280E-01
2R_2970539_SNP T C 0.2312 43 143 0.5662 5.6506497243045706E-01
2R_2970556_SNP T C 0.09694 19 177 0.7227 7.1856950092768546E-01
2R_2970580_SNP A C 0.1494 26 148 0.34 3.2519607504572634E-01
2R_2970865_SNP A C 0.09278 18 176 0.1829 1.9318676913355204E-01
2R_2970880_SNP G T 0.2809 50 128 0.3003 3.0545369039822534E-01
2R_2970898_SNP C G 0.2434 46 143 0.3007 3.1661826215573596E-01
2R_2970915_SNP A C 0.05612 11 185 0.8121 8.0943352832653914E-01
2R_2971051_SNP C A 0.1823 35 157 0.3873 3.8653867096397254E-01
2R_2971106_SNP T C 0.1615 31 161 0.3175 3.0674210074420960E-01
2R_2971126_SNP T G 0.07107 14 183 0.8 7.9795268881546655E-01
2R_2971278_SNP T C 0.1243 23 162 0.3124 3.0952178497103466E-01
2R_2971444_SNP T C 0.4144 75 106 0.8047 8.0002910481470724E-01
2R_2971453_SNP C T 0.08247 16 178 0.7289 7.2417114335250743E-01
2R_2971555_SNP G T 0.2809 50 128 0.9271 9.2950178679869577E-01
2R_2971579_SNP T A 0.1414 27 164 0.8155 8.1166170120688608E-01
2R_2971808_SNP G A 0.1204 23 168 0.2136 2.2258712952175574E-01
2R_2971850_SNP T A 0.2513 48 143 0.02259 2.2933435330656584E-02
2R_2972360_SNP A G 0.337 62 122 0.3302 3.3779307533199077E-01
2R_2972361_SNP A G 0.3315 61 123 0.4124 4.2178281429043907E-01
2R_2972363_DEL T TT 0.3167 57 123 0.2565 2.7680288720683355E-01
2R_2972367_DEL A AC 0.309 55 123 0.2387 2.5434793623004093E-01
2R_2972542_SNP G C 0.4153 76 107 0.1987 1.8933236339624715E-01
2R_2972718_SNP A G 0.05181 10 183 0.2706 2.6860837705505924E-01
2R_2972728_SNP T A 0.3901 71 111 0.2453 2.5084970496801084E-01
2R_2972731_SNP T G 0.4239 78 106 0.3788 3.8489686428306213E-01
2R_2972778_SNP A C 0.337 61 120 0.3614 3.5234912063407420E-01
2R_2972794_SNP T A 0.06771 13 179 0.5344 5.4470809927527397E-01
2R_2972889_INS TATATTATATATTATATTT T 0.05155 10 184 0.1552 1.7202277969949975E-01
2R_2972934_SNP A T 0.05155 10 184 0.5815 5.8135096133772091E-01
2R_2972967_SNP T A 0.05128 10 185 0.9795 9.7909633513621708E-01
2R_2973068_SNP T A 0.05291 10 179 0.2811 2.7581263455855243E-01
2R_2973251_SNP T C 0.07065 13 171 0.9232 9.2445836350696797E-01
2R_2973305_SNP T G 0.2692 49 133 0.06012 6.0208811484693925E-02
2R_2973381_SNP C A 0.05641 11 184 0.3653 3.7992816969762311E-01
2R_2973471_SNP C T 0.06701 13 181 0.1166 1.1197722385175901E-01
2R_2973480_SNP C A 0.3245 61 127 0.5543 5.6253008176496833E-01
2R_2973536_SNP A T 0.3889 70 110 0.1887 1.9035826960214119E-01
2R_2973538_SNP G T 0.3867 70 111 0.1315 1.3175434493778770E-01
2R_2973554_SNP T C 0.2833 51 129 0.3901 3.9667019236372558E-01
2R_2973664_SNP A C 0.06806 13 178 0.1751 1.6931381182661875E-01
2R_2973679_SNP G T 0.07216 14 180 0.2429 2.3570144969123119E-01
2R_2973725_SNP T G 0.07143 14 182 0.1646 1.5932611608496550E-01
2R_2973873_SNP C T 0.1658 31 156 0.1633 1.5479266098376798E-01
2R_2974222_SNP A G 0.07179 14 181 0.06141 5.8249757436388931E-02
2R_2974322_SNP G A 0.3676 68 117 0.1878 1.9393699728247615E-01
2R_2974413_SNP A C 0.06091 12 185 0.6051 6.0077084292072191E-01
2R_2974795_INS CGC C 0.1928 32 134 0.4135 4.1889906235496099E-01
2R_2974934_DEL C CG 0.0838 15 164 0.5263 5.1956288326837519E-01
2R_2974980_SNP A C 0.07614 15 182 0.325 3.1937119278656700E-01
2R_2975169_SNP T A 0.1176 22 165 0.163 1.5786636229123852E-01
2R_2975176_SNP A C 0.4857 85 90 0.1896 1.8758656898475845E-01
2R_2975187_SNP T G 0.05699 11 182 0.6688 6.6382583063579448E-01
2R_2975355_SNP T C 0.2595 48 137 0.08667 8.2772504292003765E-02
2R_2975385_SNP G A 0.05102 10 186 0.3751 3.7132985312808209E-01
2R_2975474_SNP G C 0.06154 12 183 0.7125 7.0816346449367207E-01
2R_2975562_SNP A C 0.06701 13 181 0.8761 8.7577958949605872E-01
2R_2975600_SNP C A 0.1789 34 156 0.9459 9.4709493661802802E-01
2R_2975815_SNP T C 0.05641 11 184 0.7741 7.7028360491974168E-01
2R_2975859_DEL C CATCGAGTCC 0.08163 16 180 0.2373 2.3141107345179779E-01
2R_2975875_SNP A C 0.07937 15 174 0.04441 4.9457974692819678E-02
2R_2976036_SNP T A 0.3297 60 122 0.02294 2.6893788944316325E-02
2R_2976114_SNP A C 0.08205 16 179 0.05134 5.6572157418631745E-02
2R_2976374_SNP G A 0.06842 13 177 0.2332 2.3276767966360079E-01
2R_2976423_SNP C A 0.06122 12 184 0.8552 8.5345763855613255E-01
2R_2976688_SNP T C 0.1152 22 169 0.7324 7.3138478723586298E-01
2R_2976694_SNP A G 0.05699 11 182 0.22 2.1845172956951842E-01
2R_2976819_SNP T G 0.1421 27 163 0.4448 4.4994271600852387E-01
2R_2976851_SNP A T 0.05584 11 186 0.3591 3.5632399957228700E-01
2R_2977036_SNP G A 0.3022 55 127 0.1667 1.5539923021603574E-01
2R_2977037_SNP G A 0.3209 60 127 0.07521 6.7542829745481106E-02
2R_2977503_SNP A C 0.06417 12 175 0.2452 2.3286620295096461E-01
2R_2977504_SNP A C 0.09444 17 163 0.08912 8.0545092285715242E-02
2R_2977505_SNP G A 0.09945 18 163 0.08493 7.7491857782976736E-02
2R_2977642_SNP A C 0.07772 15 178 0.9029 9.0184281152105572E-01
2R_2977755_SNP T A 0.2444 44 136 0.8718 8.7399718439049878E-01
2R_2977758_DEL T TTTT 0.2197 38 135 0.9596 9.5992894253603145E-01
2R_2977787_SNP A T 0.07143 14 182 0.7432 7.4015810729265752E-01
2R_2977855_SNP A T 0.3122 59 130 0.0962 1.0585100192899455E-01
2R_2977885_SNP C T 0.3607 66 117 0.1582 1.6532247270818046E-01
2R_2977906_SNP A C 0.1186 23 171 0.8372 8.3584624596162227E-01
2R_2977998_SNP C T 0.05729 11 181 0.2493 2.4681770993669594E-01
2R_2978025_SNP A G 0.07254 14 179 0.5989 5.9690964752780595E-01
2R_2978134_SNP T G 0.1623 31 160 0.0007892 1.0558540448003036E-03
2R_2978165_SNP C T 0.3316 62 125 0.8307 8.3243825628500712E-01
2R_2978183_SNP C G 0.07614 15 182 0.8502 8.4870314709003358E-01
2R_2978194_SNP A G 0.07614 15 182 0.8502 8.4870314709003358E-01
2R_2978284_SNP A T 0.3587 66 118 0.8516 8.4735567592096495E-01
2R_2978375_SNP A G 0.1444 27 160 0.2918 3.0964020221388489E-01
2R_2978398_SNP T C 0.06186 12 182 0.0343 3.1046866236613433E-02
2R_2978670_SNP A T 0.2513 47 140 0.2759 2.8349899900258257E-01
2R_2978737_SNP G A 0.05263 10 180 0.5982 5.8923333734134919E-01
2R_2979177_SNP T C 0.1111 21 168 0.9756 9.7526478249539372E-01
2R_2979556_SNP T G 0.1604 30 157 0.1148 1.6091046522110342E-01
2R_2979639_SNP T C 0.09326 18 175 0.8897 8.8996907126778546E-01
2R_2979642_SNP C A 0.3957 74 113 0.4644 4.5925944339779690E-01
2R_2979852_SNP G T 0.07216 14 180 0.8703 8.6831143286218659E-01
2R_2980070_SNP A G 0.4419 76 96 0.7438 7.3521765355955870E-01
2R_2980136_SNP C A 0.05319 10 178 0.1864 1.7847189705166877E-01
2R_2980303_SNP C T 0.1192 23 170 0.4883 4.9891712201591976E-01
2R_2980312_SNP A G 0.05641 11 184 0.7845 7.8134630906263647E-01
2R_2980356_SNP T C 0.06091 12 185 0.7551 7.5247424185267919E-01
2R_2980362_SNP G T 0.05076 10 187 0.3064 3.0833496458807097E-01
2R_2980478_SNP T G 0.0625 12 180 0.876 8.7377536374025921E-01
2R_2980496_SNP A C 0.07179 14 181 0.517 5.1332335249163297E-01
2R_2980514_SNP T G 0.08556 16 171 0.8379 8.3506431166223682E-01
2R_2980568_SNP T C 0.1481 28 161 0.8616 8.6096732052293645E-01
2R_2980585_SNP A T 0.127 24 165 0.5811 5.8022111595741754E-01
2R_2980639_SNP C A 0.2063 39 150 0.4135 4.1520268207819744E-01
2R_2980985_SNP C T 0.3571 65 117 0.4021 4.0897811726791977E-01
2R_2981115_SNP C T 0.05102 10 186 0.2666 2.6322933144882665E-01
2R_2981119_SNP G C 0.05556 11 187 0.7735 7.7140079714600385E-01
2R_2981154_SNP T C 0.133 25 163 0.9918 9.9171451761128171E-01
2R_2981213_SNP T A 0.05584 11 186 0.812 8.0988636867619257E-01
2R_2981246_SNP G T 0.3209 60 127 0.6403 6.3073948753098930E-01
2R_2981401_SNP G C 0.05102 10 186 0.315 3.1730214485360686E-01
2R_2981439_SNP G C 0.05128 10 185 0.2722 2.6824867983526690E-01
2R_2981609_SNP A G 0.1036 20 173 0.9704 9.7010826906246939E-01
2R_2981675_SNP A G 0.2188 42 150 0.5703 5.6179177092622590E-01
2R_2981826_SNP A T 0.3297 61 124 0.1814 1.8779016812198679E-01
2R_2982053_SNP T A 0.07179 14 181 0.8217 8.1978921191003451E-01
2R_2982123_SNP A G 0.1295 25 168 0.8811 8.7986860404625233E-01
2R_2982380_SNP A G 0.06154 12 183 0.4451 4.4338199001994905E-01
2R_2982447_SNP T G 0.06091 12 185 0.4511 4.4847582558308408E-01
2R_2982536_SNP A C 0.2541 46 135 0.6336 6.2365377247442155E-01
2R_2982550_SNP G T 0.1799 34 155 0.1786 1.6868375212484288E-01
2R_2982739_SNP T C 0.1813 33 149 0.7455 7.4002584948286065E-01
2R_2982753_SNP T G 0.1406 27 165 0.1625 1.6004458701396607E-01
2R_2982904_INS CCCCAACTC C 0.1235 21 149 0.7625 7.5986841546111550E-01
2R_2983201_DEL C CCGGC 0.05641 11 184 0.6052 6.0290445618062827E-01
2R_2983204_SNP A G 0.2189 37 132 0.7867 7.8807798109813354E-01
2R_2983299_SNP T C 0.125 24 168 0.6536 6.4846461114203313E-01
2R_2983325_SNP C T 0.05051 10 188 0.5149 5.1016670781802254E-01
2R_2983388_SNP T G 0.09744 19 176 0.6344 6.3273337248434036E-01
2R_2983401_SNP A G 0.1094 21 171 0.689 6.8483561983472230E-01
2R_2983610_SNP G C 0.1762 34 159 0.5911 5.9056158432076233E-01
2R_2983631_SNP G A 0.1762 34 159 0.7834 7.8097554289551674E-01
2R_2983899_SNP T C 0.2513 47 140 0.6659 6.6508063427714847E-01
2R_2984159_SNP G A 0.05729 11 181 0.4214 4.1120700935874410E-01
2R_2984200_SNP C G 0.05051 10 188 0.274 2.7240976991489618E-01
2R_2984310_SNP C T 0.05641 11 184 0.3401 3.5682027699182195E-01
2R_2984443_SNP C T 0.3405 63 122 0.5639 5.6983162540061161E-01
2R_2984486_SNP G A 0.1064 20 168 0.4637 4.7052923184637918E-01
2R_2984558_SNP A C 0.07812 15 177 0.7845 7.8416136739859332E-01
2R_2984655_SNP A C 0.06218 12 181 0.8367 8.3645399388849295E-01
2R_2985091_SNP T C 0.1129 21 165 0.4889 4.9276545660498050E-01
2R_2985118_SNP A G 0.3077 56 126 0.3181 3.1591409508956037E-01
2R_2985209_SNP G C 0.375 72 120 0.07972 7.7045662625705086E-02
2R_2985299_SNP C T 0.1061 21 177 0.06 5.7523118703406560E-02
2R_2985376_SNP G A 0.2278 41 139 0.9655 9.6567342873307804E-01
2R_2985385_SNP A G 0.06011 11 172 0.8087 8.0683062068501432E-01
2R_2985392_SNP T A 0.1027 19 166 0.1311 1.2488288117265067E-01
2R_2985693_SNP A G 0.07254 14 179 0.7746 7.7965614314832976E-01
2R_2985702_SNP A G 0.07254 14 179 0.7304 7.3569980619431763E-01
2R_2985731_SNP T C 0.08163 16 180 0.9391 9.3823604534468097E-01
2R_2985751_SNP C G 0.3736 68 114 0.4887 4.9026367595540554E-01
2R_2985770_SNP A T 0.3791 69 113 0.6804 6.8255994431750455E-01
2R_2985959_SNP T C 0.1031 20 174 0.3956 4.1113160207006150E-01
2R_2985983_SNP A C 0.3556 64 116 0.593 6.0408567742279118E-01
2R_2986023_SNP A G 0.08808 17 176 0.5272 5.2012267187726469E-01
2R_2986087_SNP A T 0.09278 18 176 0.6089 6.0295327512653207E-01
2R_2986093_SNP T A 0.05208 10 182 0.2848 3.0110140240767513E-01
2R_2986132_SNP A T 0.4011 73 109 0.03581 4.2202811506172069E-02
2R_2986149_SNP T C 0.2139 40 147 0.6677 6.6232675526369422E-01
2R_2986150_SNP A T 0.4536 83 100 0.06895 7.2531429425910912E-02
2R_2986152_SNP A G 0.1237 23 163 0.6258 6.2086919723623035E-01
2R_2986430_SNP G C 0.1554 30 163 0.1791 1.7364617719873587E-01
2R_2986476_SNP C G 0.462 85 99 0.0967 1.1281262850625084E-01
2R_2986508_SNP G A 0.3641 67 117 0.6845 6.9548393852757906E-01
2R_2986509_SNP A C 0.3571 65 117 0.6911 7.0061508937464789E-01
2R_2986559_SNP G T 0.1872 35 152 0.9509 9.5095723382380570E-01
2R_2986573_SNP C A 0.1818 34 153 0.9202 9.1925408121753582E-01
2R_2986751_SNP A C 0.1204 23 168 0.4102 4.0800724232958663E-01
2R_2986752_SNP T G 0.419 75 104 0.7019 6.9805862970715704E-01
2R_2986787_SNP T C 0.1559 29 157 0.9423 9.4087482974471781E-01
2R_2986910_SNP G C 0.4804 86 93 0.4286 4.3411476473383037E-01
2R_2986920_SNP T G 0.08247 16 178 0.9381 9.3713964173484288E-01
2R_2986938_SNP A G 0.133 25 163 0.827 8.2993723027377020E-01
2R_2987006_SNP A G 0.4475 81 100 0.6158 6.2076285934999498E-01
2R_2987030_SNP T C 0.1211 23 167 0.6 5.9497340444420610E-01
2R_2987065_SNP C T 0.1359 25 159 0.7384 7.3063318782907616E-01
2R_2987090_SNP T A 0.3422 64 123 0.6103 6.0409206582505992E-01
2R_2987178_SNP G A 0.2418 44 138 0.5011 5.0915962793218572E-01
2R_2987229_SNP G A 0.0733 14 177 0.6103 6.1543842890636435E-01
2R_2987234_SNP A G 0.06842 13 177 0.7824 7.8534004323373718E-01
2R_2987297_SNP G A 0.05291 10 179 0.0008444 6.4442777039932391E-04
2R_2987320_SNP C G 0.06667 13 182 0.004225 3.8873965005394849E-03
2R_2987338_SNP A G 0.05051 10 188 0.2478 2.4287919613604492E-01
2R_2987344_SNP G T 0.05102 10 186 0.3141 3.1597814606711905E-01
2R_2987408_SNP A G 0.1022 19 167 0.902 8.9981236913065954E-01
2R_2987448_INS TT T 0.1716 29 140 0.4305 4.2568835318096110E-01
2R_2987480_SNP C A 0.3034 54 124 0.4181 4.2507618514407619E-01
2R_2987502_SNP T C 0.09189 17 168 0.7002 6.9472815497711649E-01
2R_2987511_SNP C T 0.2389 43 137 0.4687 4.8137050165695394E-01
2R_2987560_SNP T G 0.1323 25 164 0.7933 7.9055368845254781E-01
2R_2987578_SNP C T 0.1323 25 164 0.7933 7.9055368845254781E-01
2R_2987593_SNP A G 0.1237 23 163 0.4043 4.2497035157624130E-01
2R_2987639_SNP A G 0.153 28 155 0.2562 2.4391323669498066E-01
2R_2987649_DEL CAACTAC C 0.2635 44 123 0.5141 4.9891447322315097E-01
2R_2987666_SNP A C 0.3784 70 115 0.6017 5.9332670710291424E-01
2R_2987734_SNP A C 0.2595 48 137 0.2705 2.8389333481790158E-01
2R_2987744_SNP A G 0.0567 11 183 0.2656 2.6056352702329855E-01
2R_2987792_SNP T C 0.3784 70 115 0.7466 7.3800440514921184E-01
2R_2987819_SNP C T 0.05263 10 180 0.03769 5.9842491204168700E-02
2R_2987896_DEL A ATTTATA 0.4551 81 97 0.6404 6.4666536770381788E-01
2R_2987903_SNP A G 0.1466 28 163 0.5483 5.3925691318220736E-01
2R_2987919_SNP T A 0.467 85 97 0.8935 8.9431817514882217E-01
2R_2987943_SNP T C 0.1526 29 161 0.4948 4.8804201466606190E-01
2R_2987949_SNP G A 0.1474 28 162 0.4516 4.4474279066161815E-01
2R_2987985_SNP T G 0.2727 51 136 0.6724 6.8359177738807597E-01
2R_2987994_SNP T G 0.09948 19 172 0.8166 8.1295502828256894E-01
2R_2988050_SNP C G 0.3889 70 110 0.6472 6.3755650763865934E-01
2R_2988103_SNP T G 0.05076 10 187 0.3101 3.0359075267393276E-01
2R_2988222_SNP G C 0.1892 35 150 0.8802 8.8312924648687108E-01
2R_2988253_SNP C T 0.07179 14 181 0.6611 6.5559060143389858E-01
2R_2988346_SNP A C 0.06122 12 184 0.3306 3.3407444094125316E-01
2R_2988367_SNP C G 0.05155 10 184 0.1504 1.4561036034100983E-01
2R_2988580_INS AAACA A 0.0914 17 169 0.2283 2.1378190700652511E-01
2R_2988693_SNP T C 0.1173 23 173 0.8327 8.3078326517721379E-01
2R_2988783_SNP G T 0.3011 53 123 0.9683 9.6845825195361224E-01
2R_2988800_SNP C T 0.3681 67 115 0.8753 8.7801317865089901E-01
2R_2988873_SNP T C 0.1158 22 168 0.9023 9.0381730515909775E-01
2R_2989045_SNP A T 0.3389 61 119 0.8416 8.3707644852826280E-01
2R_2989104_SNP T A 0.07692 15 180 0.7627 7.6003690838469251E-01
2R_2989173_DEL G GACAAATGAGCAAACAATATGGCATGACACGTTCATTTAATTG 0.09375 18 174 0.6291 6.2291316335388891E-01
2R_2989180_SNP A G 0.3095 52 116 0.9593 9.5733254567601478E-01
2R_2989260_SNP T A 0.3829 67 108 0.3523 3.3563910429740273E-01
2R_2989324_SNP G C 0.4 74 111 0.239 2.2342834118573496E-01
2R_2989325_SNP T A 0.3957 74 113 0.2523 2.3937666474763131E-01
2R_2989396_SNP T C 0.3889 70 110 0.4453 4.3293294897507006E-01
2R_2989464_SNP C G 0.07772 15 178 0.6255 6.2479557220717030E-01
2R_2989474_INS TAGTTTGCAAGCT T 0.09574 18 170 0.7182 7.2305426627580038E-01
2R_2989476_SNP A C 0.09626 18 169 0.605 6.1206148261145987E-01
2R_2989481_SNP G A 0.2514 46 137 0.4369 4.2775632358109095E-01
2R_2989505_SNP T A 0.375 69 115 0.4383 4.2634919966424334E-01
2R_2989569_SNP T C 0.0829 16 177 0.7042 7.0007685264958752E-01
2R_2989583_SNP C T 0.1237 24 170 0.1716 1.6839533074487334E-01
2R_2989591_SNP A T 0.4757 88 97 0.1359 1.4072540818496648E-01
2R_2989676_DEL CTGTTTATTTGAGATCTATATTG T 0.3478 64 120 0.9785 9.7884622521877862E-01
2R_2989711_SNP C T 0.3462 63 119 0.9472 9.4777396537698622E-01
2R_2989899_INS GGGTG G 0.3086 54 121 0.4955 5.0086639373857289E-01
2R_2989928_DEL A ACG 0.3226 60 126 0.2881 2.9832680826086699E-01
2R_2989935_SNP A G 0.06091 12 185 0.319 3.1243084331661730E-01
2R_2990044_SNP G T 0.4432 78 98 0.3241 3.3890010366484369E-01
2R_2990055_SNP A G 0.4059 69 101 0.4376 4.3711073652257593E-01
2R_2990059_SNP T C 0.3892 65 102 0.2317 2.2980104285175151E-01
2R_2990153_SNP T C 0.1526 29 161 0.6239 6.3087553136320240E-01
2R_2990197_SNP T A 0.1316 25 165 0.7881 7.8243402960481678E-01
2R_2990198_SNP T A 0.1217 23 166 0.8852 8.8189610750490266E-01
2R_2990599_SNP A C 0.1579 30 160 0.6285 6.2064480524454968E-01
2R_2990606_DEL T TT 0.1941 33 137 0.3236 3.0809222984150952E-01
2R_2990753_SNP A G 0.4918 90 93 0.2768 2.6422755835259282E-01
2R_2990778_SNP T C 0.07937 15 174 0.4208 4.3473671471600428E-01
2R_2990828_SNP C A 0.06061 12 186 0.8649 8.6347129312969007E-01
2R_2990867_SNP G C 0.08511 16 172 0.5276 5.1930335383536852E-01
2R_2990996_SNP G C 0.456 83 99 0.3683 3.7255456884377036E-01
2R_2991350_SNP A G 0.1503 29 164 0.9081 9.1094948552861066E-01
2R_2991387_SNP T A 0.1622 30 155 0.2291 2.4141307425966974E-01
2R_2991459_SNP C A 0.1613 30 156 0.9312 9.2982254598001191E-01
2R_2991491_INS AT A 0.05699 11 182 0.66 6.5414607661413005E-01
2R_2991550_SNP T C 0.05584 11 186 0.6663 6.6228643027183931E-01
2R_2991565_SNP G A 0.3778 68 112 0.8571 8.5362699596852498E-01
2R_2991784_SNP G C 0.2419 45 141 0.8194 8.1372564174876083E-01
2R_2991914_SNP T G 0.06061 12 186 0.6613 6.5806482540909328E-01
2R_2991917_SNP A G 0.467 85 97 0.9281 9.2756425560603295E-01
2R_2991950_SNP C T 0.3425 62 119 0.9171 9.1712706627140805E-01
2R_2991953_SNP T C 0.07179 14 181 0.7253 7.3312775177631795E-01
2R_2991964_SNP C T 0.337 62 122 0.9806 9.8061984178443296E-01
2R_2992065_SNP G C 0.1186 23 171 0.2648 2.7505055328827388E-01
2R_2992117_SNP T C 0.3743 70 117 0.589 5.9930066386476710E-01
2R_2992198_SNP C T 0.1005 19 170 0.5786 5.7054453944791561E-01
2R_2992213_SNP T G 0.1412 25 152 0.7732 7.6795902867929533E-01
2R_2992414_SNP A T 0.2368 45 145 0.8958 8.9569344026919884E-01
2R_2992462_SNP C T 0.1969 38 155 0.3552 3.4932469973525226E-01
2R_2992666_SNP C T 0.388 71 112 0.7424 7.3558730706809450E-01
2R_2992821_SNP C A 0.3298 62 126 0.5607 5.6896132052949477E-01
2R_2992921_SNP G A 0.1179 23 172 0.5816 5.7680112283847573E-01
2R_2993147_SNP T C 0.164 31 158 0.986 9.8569596092085399E-01
2R_2993233_INS TTAGAGAAGTTA C 0.3855 69 110 0.5886 5.8788650681214261E-01
2R_2993241_SNP G A 0.3757 68 113 0.6872 6.8910749134270888E-01
2R_2993254_SNP C G 0.3763 70 116 0.6831 6.8831892343326950E-01
2R_2993295_SNP A G 0.08466 16 173 0.8363 8.3392315700108088E-01
2R_2993296_SNP G A 0.1263 24 166 0.39 3.8842167181612730E-01
2R_2993325_DEL AT A 0.3778 68 112 0.8316 8.3370179948303824E-01
2R_2993346_SNP T C 0.4324 80 105 0.3837 3.9017673502893391E-01
2R_2993348_SNP G T 0.4254 77 104 0.4076 4.1038015673469341E-01
2R_2993354_DEL GG G 0.3478 64 120 0.4554 4.6217092501962698E-01
2R_2993475_SNP A T 0.05641 11 184 0.7441 7.4323301404139896E-01
2R_2993504_SNP A T 0.467 85 97 0.8011 8.0231618900378088E-01
2R_2993505_SNP T C 0.4783 88 96 0.5594 5.6801175497992684E-01
2R_2993530_SNP G T 0.05155 10 184 0.6594 6.5965885647045297E-01
2R_2993600_SNP A C 0.05181 10 183 0.4618 4.5214649432972309E-01
2R_2993646_SNP G T 0.05128 10 185 0.4532 4.4553792818066140E-01
2R_2993663_SNP A G 0.05128 10 185 0.4532 4.4553792818066140E-01
2R_2993678_SNP G C 0.06633 13 183 0.7039 7.0045996605672523E-01
2R_2993749_SNP A T 0.375 69 115 0.3286 3.3479510229935117E-01
2R_2993750_SNP A G 0.3583 67 120 0.3665 3.7260440539367856E-01
2R_2993827_SNP T C 0.1613 30 156 0.09675 1.0498944492410678E-01
2R_2994151_SNP G A 0.4624 80 93 0.991 9.9056084938372335E-01
2R_2994429_SNP T C 0.419 75 104 0.6406 6.3104719798281483E-01
2R_2994591_SNP C A 0.05435 10 174 0.3778 3.7315836151229920E-01
2R_2994820_SNP T G 0.1793 33 151 0.6479 6.4772670942874688E-01
2R_2995422_SNP G C 0.2077 38 145 0.4155 4.1562266666148973E-01
2R_2995477_SNP T G 0.05236 10 181 0.843 8.4270477841162772E-01
2R_2995480_DEL G GG 0.05263 10 180 0.945 9.4533748199294065E-01
2R_2995484_SNP A G 0.4919 91 94 0.7529 7.4750679206931836E-01
2R_2995490_SNP T A 0.08901 17 174 0.7795 7.7436341161253530E-01
2R_2995689_SNP A C 0.06091 12 185 0.1895 1.9227925122846168E-01
2R_2995720_SNP T C 0.06667 13 182 0.9382 9.3727221526419680E-01
2R_2995789_SNP G C 0.1968 37 151 0.7473 7.5055260068843765E-01
2R_2995887_SNP G A 0.06091 12 185 0.4225 4.2434523683210068E-01
2R_2995975_SNP T C 0.4921 93 96 0.8009 7.9829389937811812E-01
2R_2996018_SNP G T 0.4835 88 94 0.6586 6.6499729834369248E-01
2R_2996028_SNP C T 0.1728 33 158 0.9073 9.0544555094491175E-01
2R_2996064_SNP A T 0.4945 90 92 0.9386 9.3830744280847267E-01
2R_2996129_SNP C T 0.05612 11 185 0.8793 8.7760624582558233E-01
2R_2996199_DEL G GATAAGGC 0.1405 26 159 0.9699 9.7016626827814068E-01
2R_2996283_SNP C A 0.05612 11 185 0.7096 7.1619628078867237E-01
2R_2996303_SNP A G 0.427 76 102 0.8379 8.4078611438084694E-01
2R_2996463_SNP A C 0.2834 53 134 0.88 8.8369049976960845E-01
2R_2996464_SNP T C 0.1487 29 166 0.6031 5.9842691101929257E-01
2R_2996614_SNP T C 0.2688 50 136 0.4858 4.8640860463118474E-01
2R_2996787_SNP G T 0.2097 39 147 0.3624 3.4578529905405608E-01
2R_2996788_SNP G T 0.2086 39 148 0.4303 4.1537066704180736E-01
2R_2996913_SNP C G 0.08854 17 175 0.6807 6.7527054535550812E-01
2R_2996916_SNP T C 0.328 61 125 0.3787 3.7425621274630705E-01
2R_2996933_SNP G A 0.3152 58 126 0.7523 7.6227591667547823E-01
2R_2996999_SNP C G 0.4637 83 96 0.4737 4.8252731132561566E-01
2R_2997006_DEL C CTCTCGAGCCAT 0.07143 14 182 0.2284 2.2987337607199110E-01
2R_2997155_SNP A T 0.3333 59 118 0.2511 2.6231964280286868E-01
2R_2997367_SNP A T 0.2021 38 150 0.1762 1.8910690980298983E-01
2R_2997422_SNP A G 0.09326 18 175 0.6262 6.1913959684794295E-01
2R_2997557_SNP A G 0.09375 18 174 0.2327 2.2368075020666822E-01
2R_2997651_SNP T C 0.08808 17 176 0.7323 7.2734331789947582E-01
2R_2997678_SNP T C 0.06667 13 182 0.6251 6.2185244267649353E-01
2R_2997691_DEL GACACACACATTATAG G 0.1858 34 149 0.7679 7.6210737209773172E-01
2R_2997734_SNP T G 0.1546 30 164 0.8335 8.3085117628090344E-01
2R_2997776_SNP C T 0.3389 61 119 0.8781 8.7784811358781334E-01
2R_2997819_SNP T G 0.1064 20 168 0.8806 8.8533492575007111E-01
2R_2997922_SNP A G 0.2097 39 147 0.5291 5.3651219580687526E-01
2R_2997923_SNP T C 0.08511 16 172 0.8152 8.0988870268614499E-01
2R_2997928_SNP T C 0.2088 38 144 0.7006 7.0421199907353338E-01
2R_2998032_SNP T C 0.06842 13 177 0.5235 5.1597513050018040E-01
2R_2998051_SNP T G 0.06186 12 182 0.3101 3.0988136834624647E-01
2R_2998145_SNP A G 0.1211 23 167 0.3769 3.7046906369757504E-01
2R_2998167_SNP G C 0.07263 13 166 0.4616 4.4607391910704142E-01
2R_2998182_SNP T C 0.3352 61 121 0.9465 9.4486395916839816E-01
2R_2998199_SNP A C 0.1016 19 168 0.4427 4.3302470379388669E-01
2R_2998208_SNP G A 0.2054 38 147 0.9657 9.6511360938535162E-01
2R_2998222_SNP A C 0.2097 39 147 0.9208 9.1926952646439497E-01
2R_2998245_SNP G A 0.1946 36 149 0.8432 8.4118892095345710E-01
2R_2998314_SNP C G 0.1719 33 159 0.5184 5.1282842330322476E-01
2R_2998362_SNP T C 0.05612 11 185 0.8402 8.3802198143395268E-01
2R_2998486_SNP T G 0.1809 34 154 0.8268 8.3164968521260296E-01
2R_2998487_DEL C CAACT 0.1585 29 154 0.8288 8.3241226747147601E-01
2R_2998536_SNP G C 0.1458 28 164 0.4868 4.8186529295152325E-01
2R_2998654_SNP A G 0.06878 13 176 0.8125 8.1932350024016043E-01
2R_2998671_INS TGT T 0.2659 46 127 0.2194 2.1453662444626487E-01
2R_2999080_SNP T G 0.1852 35 154 0.5996 5.9280720131678022E-01
2R_2999090_SNP T C 0.4348 80 104 0.9468 9.4594376822120485E-01
2R_2999165_SNP C G 0.1481 28 161 0.9713 9.7130929107937336E-01
2R_2999204_SNP A G 0.05699 11 182 0.3428 3.4154097506434733E-01
2R_2999266_SNP T C 0.08947 17 173 0.8331 8.2899101632296623E-01
2R_2999364_SNP T G 0.1183 22 164 0.6812 6.7400873781696036E-01
2R_2999367_SNP A C 0.1243 23 162 0.6866 6.7903410724781599E-01
2R_2999434_SNP A T 0.05882 11 176 0.5852 5.9636433524942256E-01
2R_2999463_SNP G A 0.3632 69 121 0.4924 4.8513383441340663E-01
2R_2999582_SNP A G 0.4176 76 106 0.4166 4.2365070460024978E-01
2R_2999600_SNP G A 0.05641 11 184 0.8288 8.3264161378749668E-01
2R_2999788_SNP A G 0.1064 20 168 0.2808 2.9838470302485443E-01
2R_2999895_SNP G A 0.3085 58 130 0.604 6.1661594915889728E-01
2R_2999896_SNP T G 0.07653 15 181 0.3482 3.4934720922738483E-01
2R_2999912_SNP T G 0.413 76 108 0.1886 1.7562417867182767E-01
2R_3000011_SNP A C 0.2381 45 144 0.4808 4.7163854856731902E-01
2R_3000182_DEL T TCATGTT 0.2143 39 143 0.622 6.3028092594782748E-01
2R_3000501_SNP T C 0.05051 10 188 0.4242 4.1955884334688465E-01
2R_3000557_SNP T C 0.373 69 116 0.5802 5.6900516816198454E-01
2R_3000621_SNP A G 0.2032 38 149 0.87 8.7153387993148945E-01
2R_3000624_SNP A G 0.4262 78 105 0.9709 9.7091003301542478E-01
2R_3000791_SNP A G 0.1632 31 159 0.9224 9.2207451575533583E-01
2R_3000992_SNP T C 0.06736 13 180 0.8961 8.9471429695093385E-01
2R_3001021_DEL T TGGGCT 0.0733 14 177 0.6712 6.6409384027285623E-01
2R_3001219_SNP C G 0.2337 43 141 0.7932 7.8894884897332174E-01
2R_3001547_SNP T C 0.3424 63 121 0.6911 6.8398474748428328E-01
2R_3001554_SNP G C 0.3424 63 121 0.6911 6.8398474748428328E-01
2R_3001564_SNP A G 0.3514 65 120 0.6893 6.8491640686213962E-01
2R_3001783_SNP T G 0.09845 19 174 0.8008 8.0070660820626249E-01
2R_3001805_SNP A G 0.05181 10 183 0.7255 7.2160627242225539E-01
2R_3001851_SNP G A 0.07732 15 179 0.4138 4.0463909540296694E-01
2R_3001853_SNP A G 0.06736 13 180 0.5144 5.0589050440484029E-01
2R_3002220_SNP C A 0.2139 40 147 0.4616 4.4812626140480682E-01
2R_3002237_SNP A T 0.2732 50 133 0.6201 6.2912117622497599E-01
2R_3002275_SNP T C 0.4894 92 96 0.9113 9.1325482233580624E-01
2R_3002442_SNP G T 0.06736 13 180 0.6204 6.1314340651030608E-01
2R_3002537_SNP A G 0.05076 10 187 0.4825 4.7739155171661685E-01
2R_3002687_SNP T C 0.1344 25 161 0.1702 1.8419419632789902E-01
2R_3002849_SNP T G 0.478 87 95 0.2097 2.0586623851693198E-01
2R_3002864_SNP T G 0.05699 11 182 0.9177 9.1932136008800824E-01
2R_3002896_SNP A G 0.1031 20 174 0.8188 8.1564681898665603E-01
2R_3002906_SNP T C 0.09794 19 175 0.7118 7.0684338875882169E-01
2R_3002917_SNP C T 0.4148 73 103 0.6401 6.5482254931333572E-01
2R_3002949_DEL T TCGTTTGGGAGT 0.1497 25 142 0.2554 3.2971611806231682E-01
2R_3003203_SNP T G 0.2086 39 148 0.4146 4.2088452713891855E-01
2R_3003241_SNP T G 0.199 38 153 0.9367 9.3600182911226182E-01
2R_3003277_SNP A C 0.3226 60 126 0.3677 3.8191319205782659E-01
2R_3003479_SNP A G 0.1429 27 162 0.7704 7.6328958072241582E-01
2R_3003481_SNP C T 0.2 38 152 0.4292 4.2180039593712249E-01
2R_3003579_SNP G A 0.1979 38 154 0.7198 7.1676282537660607E-01
2R_3003590_SNP C T 0.2021 39 154 0.7898 7.8782985805054007E-01
2R_3003738_SNP T G 0.3568 66 119 0.8239 8.1852369734089447E-01
2R_3003748_SNP A C 0.08673 17 179 0.7685 7.6548191643347185E-01
2R_3003782_SNP A T 0.3207 59 125 0.7478 7.5341360671579183E-01
2R_3003836_SNP C T 0.1466 28 163 0.8749 8.7288403576985840E-01
2R_3003855_SNP A G 0.08205 16 179 0.8774 8.7652949226540233E-01
2R_3003878_INS TT T 0.05319 10 178 0.5218 5.1283163711485658E-01
2R_3003914_SNP A G 0.1562 30 162 0.7631 7.5809180321335501E-01
2R_3003919_DEL G GGT 0.2865 51 127 0.6613 6.7579955212479870E-01
2R_3003924_SNP T C 0.3316 62 125 0.8162 8.1818289053080662E-01
2R_3003949_SNP G A 0.1526 29 161 0.8404 8.4228373111517829E-01
2R_3004040_SNP T C 0.2762 50 131 0.7967 7.9197773451975351E-01
2R_3004119_SNP A C 0.06186 12 182 0.3104 3.1460322025219600E-01
2R_3004142_SNP G A 0.08586 17 181 0.09183 8.8512157630770361E-02
2R_3004181_SNP T C 0.0603 12 187 0.8712 8.7021778036764974E-01
2R_3004295_SNP G A 0.06061 12 186 0.8718 8.7055113020369701E-01
2R_3004298_SNP T C 0.2128 40 148 0.7087 7.0313162155589337E-01
2R_3004338_SNP A C 0.1989 37 149 0.3416 3.3645221775095568E-01
2R_3004424_SNP C A 0.05208 10 182 0.6009 5.9237175058681180E-01
2R_3004611_SNP T C 0.2011 38 151 0.4886 4.8276957464712489E-01
2R_3004774_SNP C G 0.2698 51 138 0.7947 7.9242860978251728E-01
2R_3004798_SNP A C 0.1927 37 155 0.4219 4.1656506561059037E-01
2R_3004988_SNP A T 0.129 24 162 0.3009 3.1737647009668102E-01
2R_3005003_SNP T A 0.2069 36 138 0.5009 4.8315742484838486E-01
2R_3005044_SNP T G 0.07772 15 178 0.3706 3.6280362826294765E-01
2R_3005053_DEL TC CACG 0.1523 30 167 0.7688 7.6739829436807794E-01
2R_3005072_SNP C A 0.09424 18 173 0.6056 6.1081106352789538E-01
2R_3005313_SNP T A 0.1414 27 164 0.4174 4.1346734859237422E-01
2R_3005363_SNP C T 0.1429 27 162 0.8863 8.8768377079677907E-01
2R_3005626_SNP A G 0.3297 61 124 0.6427 6.4343679310877144E-01
2R_3005643_SNP T A 0.3279 60 123 0.7446 7.4510160862066210E-01
2R_3005649_SNP T A 0.3315 61 123 0.5389 5.4134054257642605E-01
2R_3005684_DEL GAGCTCACCT C 0.3128 56 123 0.1952 2.0769586647169036E-01
2R_3005725_SNP G A 0.07732 15 179 0.8871 8.8588047210105292E-01
2R_3005726_SNP T C 0.1523 30 167 0.7587 7.5710575510560030E-01
2R_3005732_SNP C G 0.3968 75 114 0.1416 1.3288470120896245E-01
2R_3005741_SNP G T 0.1531 30 166 0.6863 6.8304625739068170E-01
2R_3005797_SNP G A 0.06061 12 186 0.3393 3.3406518173688482E-01
2R_3005801_SNP C T 0.3667 66 114 0.7497 7.5238874290126045E-01
2R_3005811_SNP A C 0.1505 28 158 0.5363 5.3876760728581263E-01
2R_3005813_SNP C T 0.06061 12 186 0.3284 3.2537562043949386E-01
2R_3005818_INS T TT 0.05641 11 184 0.498 4.9647904550289912E-01
2R_3005821_SNP C T 0.1413 26 158 0.8544 8.5547997025629918E-01
2R_3005831_SNP G C 0.2032 38 149 0.368 3.7842390332683262E-01
2R_3005852_SNP T C 0.1503 29 164 0.1599 1.7260049164543334E-01
2R_3005868_SNP T C 0.1632 31 159 0.7194 7.2260686897995907E-01
2R_3005876_DEL AA CTGGTCACC 0.1523 30 167 0.6606 6.5711059601452448E-01
2R_3005886_SNP A C 0.1523 30 167 0.7448 7.4383570358319429E-01
2R_3006203_SNP C T 0.1059 18 152 0.9531 9.5254396787859286E-01
2R_3006243_SNP C A 0.2061 34 131 0.612 5.9455432458442381E-01
2R_3006255_SNP A G 0.2195 36 128 0.8974 8.9518568012417932E-01
2R_3006267_SNP T C 0.1938 31 129 0.9713 9.6877667645768928E-01
2R_3006289_SNP T C 0.1012 17 151 0.8607 8.5202575601695130E-01
2R_3006339_SNP C G 0.1071 18 150 0.8026 7.9129766194255136E-01
2R_3006347_SNP T C 0.08075 13 148 0.4779 4.7447218229291221E-01
2R_3006495_SNP G A 0.2804 53 136 0.7871 7.8098095477286744E-01
2R_3006760_SNP T C 0.06186 12 182 0.4775 4.7936717222223679E-01
2R_3006922_SNP T G 0.2926 55 133 0.4958 5.0611448436286555E-01
2R_3006942_SNP T G 0.2732 50 133 0.7559 7.5144741329467424E-01
2R_3006949_INS A AA 0.2775 48 125 0.9943 9.9430119866458611E-01
2R_3007107_SNP G A 0.09524 18 171 0.3762 3.6449878755920040E-01
2R_3007206_SNP A C 0.05181 10 183 0.7097 7.0815731714788277E-01
2R_3007270_SNP T A 0.06771 13 179 0.0856 8.3146849375910631E-02
2R_3007459_SNP C T 0.1465 29 169 0.7494 7.4749837082776638E-01
2R_3007489_SNP A C 0.0829 16 177 0.9639 9.6465114096610138E-01
2R_3007537_SNP G C 0.3495 65 121 0.9663 9.6649253641873412E-01
2R_3007547_DEL GTTGA G 0.25 46 138 0.7171 7.0819698603885151E-01
2R_3007614_SNP T A 0.4511 83 101 0.4595 4.6910841726071306E-01
2R_3007673_SNP T C 0.4581 82 97 0.8772 8.7718109894487817E-01
2R_3007692_SNP C A 0.06383 12 176 0.441 4.3996230800450742E-01
2R_3007699_SNP G A 0.3457 56 106 0.9954 9.9528397394805390E-01
2R_3007834_DEL A AA 0.201 39 155 0.6846 6.8111648796347879E-01
2R_3007866_SNP T G 0.1633 32 164 0.6632 6.5875454160675795E-01
2R_3007949_SNP T A 0.06599 13 184 0.5132 5.1084607162305695E-01
2R_3008079_SNP A C 0.2995 56 131 0.6229 6.2266217324284501E-01
2R_3008146_SNP G C 0.159 31 164 0.8516 8.4945134127429478E-01
2R_3008148_SNP G C 0.1624 32 165 0.7574 7.5453725642874558E-01
2R_3008213_INS TT T 0.1453 26 153 0.9051 9.0539052396440378E-01
2R_3008304_SNP A G 0.05699 11 182 0.9334 9.3317769709418230E-01
2R_3008316_SNP A G 0.1451 28 165 0.6031 5.9739997901615882E-01
2R_3008423_INS ACC A 0.1809 34 154 0.3268 3.4006672943194172E-01
2R_3008509_SNP T C 0.06736 13 180 0.1024 9.8940991854699734E-02
2R_3008770_SNP A G 0.1518 29 162 0.434 4.5144723230440431E-01
2R_3008803_SNP A G 0.06186 12 182 0.422 4.1435555086126752E-01
2R_3008838_SNP T G 0.2766 52 136 0.1682 1.7408037212339822E-01
2R_3008839_SNP T A 0.2781 52 135 0.1737 1.8136072061074349E-01
2R_3008843_SNP A G 0.2995 56 131 0.4494 4.3899637597015428E-01
2R_3008966_SNP T C 0.05181 10 183 0.6632 6.5909914783935286E-01
2R_3009043_SNP C A 0.2228 41 143 0.2369 2.2718252468125211E-01
2R_3009068_SNP G A 0.05699 11 182 0.3875 3.9607720753640940E-01
2R_3009092_SNP G C 0.06186 12 182 0.3273 4.0071418633562517E-01
2R_3009182_SNP T C 0.09278 18 176 0.6751 6.8112998425916904E-01
2R_3009234_SNP A G 0.3011 56 130 0.2499 2.3888983464064451E-01
2R_3009253_SNP C T 0.1146 22 170 0.04303 4.0637428728623741E-02
2R_3009270_SNP T C 0.3736 68 114 0.1611 1.7314775761565304E-01
2R_3009295_SNP G A 0.4402 81 103 0.4667 4.7041074822035966E-01
2R_3009616_SNP C T 0.2459 45 138 0.5753 5.7812017213421052E-01
2R_3009622_SNP T C 0.2295 42 141 0.3719 3.5829599422542036E-01
2R_3009627_SNP C A 0.2295 42 141 0.3859 3.7250905809002899E-01
2R_3009652_SNP A G 0.4056 73 107 0.4902 4.9291085485106656E-01
2R_3009831_SNP C G 0.1587 30 159 0.6964 6.9040209428542521E-01
2R_3009835_SNP T C 0.05155 10 184 0.6947 6.9155689135964360E-01
2R_3009959_SNP A C 0.1458 28 164 0.761 7.6426645240644675E-01
2R_3009968_SNP G A 0.199 38 153 0.3923 4.0322971155833631E-01
2R_3010082_SNP G A 0.1809 34 154 0.5053 5.1077288779720031E-01
2R_3010205_DEL G GGTAAG 0.05291 10 179 0.36 3.5414629584635537E-01
2R_3010214_SNP T C 0.08901 17 174 0.5003 5.1106143027610695E-01
2R_3010636_SNP A T 0.08808 17 176 0.7781 7.8244863112438312E-01
2R_3010691_SNP T G 0.3422 64 123 0.3305 3.4281782481297329E-01
2R_3010714_SNP A G 0.3925 73 113 0.5238 5.4115824996572237E-01
2R_3010793_SNP T A 0.3602 67 119 0.5696 5.6956976542151438E-01
2R_3010984_SNP T C 0.0733 14 177 0.8371 8.3338870916349617E-01
2R_3011027_SNP A C 0.2944 53 127 0.0244 2.1630020915102941E-02
2R_3011039_SNP A G 0.1593 29 153 0.006249 7.7217108009201198E-03
2R_3011053_SNP T C 0.2597 47 134 0.02618 2.4147377149727450E-02
2R_3011277_DEL G GGTGGCTCTGTGGTGGCGTCGCG 0.06952 13 174 0.8935 8.9629902359837377E-01
2R_3011311_SNP A C 0.4778 86 94 0.8635 8.6503453102621186E-01
2R_3011534_SNP G T 0.4579 87 103 0.09664 8.9739301316345332E-02
2R_3011636_SNP T C 0.3098 57 127 0.06124 6.3557929026718515E-02
2R_3011639_SNP G T 0.3027 56 129 0.09085 9.5868730067362851E-02
2R_3011918_SNP G A 0.4341 79 103 0.2099 2.1519629266743501E-01
2R_3011946_SNP T C 0.08163 16 180 0.934 9.3547436382344273E-01
2R_3012066_SNP A T 0.235 43 140 0.8346 8.3128742716876203E-01
2R_3012114_SNP T C 0.07653 15 181 0.8766 8.7936908656006130E-01
2R_3012128_SNP G A 0.3429 60 115 0.4313 4.2791507678282192E-01
2R_3012222_SNP A G 0.1452 27 159 0.5571 5.5052216900777118E-01
2R_3012301_SNP T C 0.07692 15 180 0.9412 9.4241355801887350E-01
2R_3012415_SNP G A 0.06122 12 184 0.6154 6.1054730087125964E-01
2R_3012534_SNP T C 0.07254 14 179 0.8009 8.0460094824868356E-01
2R_3012706_SNP T G 0.3011 56 130 0.4952 4.8368096607317368E-01
2R_3012796_MNP GTAGA TACAT 0.2308 42 140 0.9016 8.9796514496261526E-01
2R_3012802_SNP G C 0.2486 46 139 0.9461 9.4443500448048123E-01
2R_3012804_SNP G C 0.2446 45 139 0.9921 9.9186978500391398E-01
2R_3012805_SNP A T 0.2527 46 136 0.9575 9.5580796819236002E-01
2R_3012807_SNP A C 0.2541 47 138 0.9443 9.4262507494063486E-01
2R_3012808_SNP T A 0.2404 44 139 0.9705 9.6962017606555873E-01
2R_3012811_SNP A T 0.2486 46 139 0.8256 8.2048843849138631E-01
2R_3012812_INS AG A 0.2363 43 139 0.9054 9.0259392971559937E-01
2R_3012875_SNP G T 0.1277 24 164 0.9359 9.3688902995114065E-01
2R_3013063_SNP G A 0.2216 41 144 0.8861 8.8428389279021269E-01
2R_3013069_SNP T C 0.2258 42 144 0.735 7.2769654163445985E-01
2R_3013135_SNP A G 0.06316 12 178 0.494 4.8399484483550481E-01
2R_3013141_SNP T C 0.1406 27 165 0.7559 7.5084181042963927E-01
2R_3013338_SNP G A 0.1452 27 159 0.6393 6.4351365001546446E-01
2R_3013495_SNP G A 0.1505 28 158 0.4889 4.8947254585935063E-01
2R_3013840_SNP G A 0.09845 19 174 0.6909 6.9653015427743425E-01
2R_3013841_SNP G T 0.1031 20 174 0.8338 8.3686787733981305E-01
2R_3014227_SNP A G 0.0625 12 180 0.1829 1.8298518981156564E-01
2R_3014618_SNP A C 0.08629 17 180 0.7897 7.8741704354726449E-01
2R_3014712_SNP G C 0.09184 18 178 0.8091 8.0826736883491002E-01
2R_3014858_SNP G A 0.09184 18 178 0.7595 7.5745265908600479E-01
2R_3015122_SNP G T 0.4396 80 102 0.55 5.6241135101418527E-01
2R_3015410_SNP T A 0.2256 44 151 0.1117 1.0828004333953056E-01
2R_3015489_SNP G A 0.4032 75 111 0.2892 2.9836352313761427E-01
2R_3015581_SNP T C 0.3723 70 118 0.5353 5.2642914445588507E-01
2R_3015625_SNP C T 0.2698 51 138 0.285 2.7680531029267230E-01
2R_3015778_SNP C T 0.09184 18 178 0.2056 2.0250849032258678E-01
2R_3015784_SNP A G 0.05076 10 187 0.4804 4.7434292572407155E-01
2R_3016126_SNP G A 0.164 31 158 0.2619 2.5768851444386509E-01
2R_3016138_SNP G A 0.1534 29 160 0.3491 3.5525082722981893E-01
2R_3016189_SNP A G 0.1702 32 156 0.408 4.0412877695175342E-01
2R_3016305_SNP G C 0.09524 18 171 0.2359 2.3755737684996847E-01
2R_3016362_SNP C T 0.227 42 143 0.5405 5.5328465791821324E-01
2R_3016364_SNP C T 0.1713 31 150 0.6799 6.7615553233700920E-01
2R_3016448_SNP G A 0.2162 40 145 0.6947 7.0138049299679739E-01
2R_3016452_SNP G A 0.2162 40 145 0.7247 7.3186591138408419E-01
2R_3016457_SNP C T 0.2108 39 146 0.7937 7.9882996056815647E-01
2R_3016641_SNP T G 0.08808 17 176 0.1632 1.5597948031680031E-01
2R_3016779_SNP A G 0.08205 16 179 0.7994 7.9594431639610119E-01
2R_3016798_SNP C T 0.07692 15 180 0.6817 6.7630395012242328E-01
2R_3016828_SNP C T 0.08763 17 177 0.8323 8.2945880784848225E-01
2R_3016853_SNP A C 0.07653 15 181 0.7891 7.8580884408946539E-01
2R_3016991_SNP C T 0.08242 15 167 0.6483 6.9060961333353221E-01
2R_3017223_SNP T C 0.06878 13 176 0.5886 6.3070158374077123E-01
2R_3017318_SNP T A 0.06417 12 175 0.3004 3.5796744444066197E-01
2R_3017354_SNP A C 0.06842 13 177 0.3714 4.1672358021191047E-01
2R_3017361_SNP C T 0.08947 17 173 0.8946 9.0428024252329398E-01
2R_3017426_SNP C T 0.06915 13 175 0.8271 8.4322773490004310E-01
2R_3017433_SNP G T 0.08377 16 175 0.9953 9.9577973086102300E-01
2R_3017443_SNP G A 0.06915 13 175 0.9203 9.2784959676619105E-01
2R_3017454_SNP C G 0.08421 16 174 0.8268 8.4306004572902971E-01
2R_3017522_SNP A G 0.06806 13 178 0.8019 8.1933610581002037E-01
2R_3017550_SNP A T 0.06486 12 173 0.9311 9.3787128429614186E-01
2R_3017632_SNP G T 0.1236 22 156 0.3264 3.6631671350965733E-01
2R_3017653_SNP C T 0.05851 11 177 0.1429 1.8372633088932400E-01
2R_3017709_SNP A G 0.05851 11 177 0.1377 1.7783967507699738E-01
2R_3017713_SNP C T 0.1492 27 154 0.5114 5.6833656386558840E-01
2R_3017753_SNP A C 0.08377 16 175 0.6066 6.6144988388378678E-01
2R_3017760_SNP G A 0.05851 11 177 0.699 7.3430077034245733E-01
2R_3017787_SNP C T 0.2241 39 135 0.6156 6.6075371482679590E-01
2R_3017830_SNP G A 0.05789 11 179 0.1371 1.7920229865789661E-01
2R_3017923_SNP A C 0.1264 23 159 0.4183 4.8230166796689344E-01
2R_3017932_SNP C G 0.06771 13 179 0.5067 5.6850430838047572E-01
2R_3018221_SNP T C 0.2586 45 129 0.807 8.2126024912424389E-01
2R_3018259_SNP C T 0.454 79 95 0.6047 6.5476962502193659E-01
2R_3018330_SNP A G 0.05729 11 181 0.8679 8.8623545980387863E-01
2R_3018495_SNP A G 0.4778 86 94 0.639 6.7215820531995663E-01
2R_3018711_SNP T C 0.05759 11 180 0.3191 3.9163394382479622E-01
2R_3018747_SNP A G 0.1854 33 145 0.1807 2.4488948450661885E-01
2R_3019048_SNP A C 0.1693 32 157 0.8209 8.4788166291944234E-01
2R_3019076_SNP C T 0.2626 47 132 0.4021 4.6913958425829616E-01
2R_3019215_SNP A G 0.4969 80 81 0.3377 3.8427419217297565E-01
2R_3019420_SNP C G 0.07254 14 179 0.5137 5.0490118411007945E-01
2R_3019719_DEL T TA 0.07179 14 181 0.8941 8.9232342693682742E-01
2R_3019722_SNP A G 0.07179 14 181 0.8941 8.9232342693682742E-01
2R_3019765_DEL T TT 0.2456 42 129 0.4817 4.7493892744655675E-01
2R_3019929_SNP C T 0.4973 91 92 0.4079 4.0940659113158284E-01
2R_3019930_SNP C T 0.4944 89 91 0.2252 2.3370859726134796E-01
2R_3019938_DEL A AGCGTATA 0.1098 19 154 0.4094 4.2567452217689838E-01
2R_3019979_SNP T A 0.3946 73 112 0.3411 3.3024584493938924E-01
2R_3020045_SNP A G 0.1838 34 151 0.9724 9.7216359013349685E-01
2R_3020102_SNP G T 0.07692 15 180 0.6904 6.8542937689628691E-01
2R_3020124_SNP T A 0.09184 18 178 0.3868 3.8502284530410202E-01
2R_3020130_SNP G A 0.4783 88 96 0.6243 6.1709292218098677E-01
2R_3020169_SNP A G 0.1882 35 151 0.8974 8.9704904068651847E-01
2R_3020187_SNP T A 0.151 29 163 0.44 4.5445011846773342E-01
2R_3020241_SNP T C 0.08808 17 176 0.1508 1.4797830567505477E-01
2R_3020244_SNP C T 0.2732 50 133 0.8216 8.2841745281084411E-01
2R_3020270_SNP A C 0.08377 16 175 0.3726 3.6227501554648511E-01
2R_3020383_SNP A G 0.3486 61 114 0.6833 7.1971215714085968E-01
2R_3020522_SNP T C 0.1385 27 168 0.637 6.3462330651424637E-01
2R_3020732_SNP A G 0.0625 12 180 0.4024 3.9345332120471133E-01
2R_3020750_SNP G T 0.2762 50 131 0.5651 5.6722675970430869E-01
2R_3020896_SNP A T 0.1385 27 168 0.9901 9.8998953338933482E-01
2R_3020923_SNP G T 0.2857 52 130 0.9624 9.6315003011611433E-01
2R_3020932_SNP T A 0.2486 46 139 0.9915 9.9160051464549093E-01
2R_3020935_SNP T C 0.2973 55 130 0.9316 9.3323970890070829E-01
2R_3020977_SNP A G 0.2419 45 141 0.7918 7.9311348830073491E-01
2R_3021085_SNP T C 0.1399 27 166 0.8966 8.9467276511628524E-01
2R_3021158_SNP C T 0.1399 27 166 0.6656 6.5915815607362194E-01
2R_3021309_SNP C T 0.2283 42 142 0.9085 9.0979724281712793E-01
2R_3021332_SNP T C 0.3641 67 117 0.7773 7.8219089462738500E-01
2R_3021437_SNP G T 0.4372 80 103 0.8561 8.5871544164502811E-01
2R_3021454_SNP T G 0.2366 44 142 0.5092 5.2031721243089302E-01
2R_3021555_SNP T C 0.3202 57 121 0.7321 7.3412701554392035E-01
2R_3021673_SNP G T 0.07732 15 179 0.9746 9.7426846987065541E-01
2R_3021693_SNP A G 0.3111 56 124 0.5549 5.6411072977118193E-01
2R_3021777_SNP C A 0.09278 18 176 0.6639 6.5914127590082083E-01
2R_3021801_SNP C T 0.07692 15 180 0.9352 9.3401729802307121E-01
2R_3021842_SNP T G 0.4973 91 92 0.9711 9.7155196429726554E-01
2R_3021989_SNP G A 0.1217 23 166 0.09452 9.7285365025246429E-02
2R_3022198_SNP A G 0.2204 41 145 0.452 4.4347861355560081E-01
2R_3022272_SNP T G 0.4438 79 99 0.891 8.9263669105789079E-01
2R_3022436_SNP T G 0.09896 19 173 0.3062 3.0698495480911403E-01
2R_3022517_SNP C G 0.459 84 99 0.6504 6.5041233526258568E-01
2R_3022690_SNP C T 0.09231 18 177 0.2176 2.1684343159618613E-01
2R_3022691_INS ACTACAGTGCTTAGAATTTAACAAGA A 0.4034 71 105 0.2552 2.3692351481033003E-01
2R_3022693_SNP A G 0.4068 72 105 0.1615 1.5108834060882803E-01
2R_3022696_SNP T A 0.4199 76 105 0.2696 2.5628559286845065E-01
2R_3022697_SNP G T 0.4231 77 105 0.2557 2.4260894262711341E-01
2R_3022721_SNP A T 0.2926 55 133 0.3 3.0847066863314743E-01
2R_3022745_DEL A AA 0.07216 14 180 0.04265 3.9578514168219149E-02
2R_3022794_SNP C T 0.08247 16 178 0.1185 1.1376526419872612E-01
2R_3022809_SNP G C 0.06701 13 181 0.2603 2.6020160332094611E-01
2R_3022896_SNP A G 0.1451 28 165 0.8945 8.9344422975303273E-01
2R_3022921_SNP T C 0.1554 30 163 0.1421 1.3697239941112949E-01
2R_3022990_SNP T C 0.2742 51 135 0.1876 1.7665920277460689E-01
2R_3023002_SNP A G 0.2623 48 135 0.2104 2.0992476714674868E-01
2R_3023082_SNP A G 0.08163 16 180 0.7791 7.7570812891107932E-01
2R_3023142_SNP T C 0.4076 75 109 0.7905 7.8691303589951667E-01
2R_3023289_INS GT G 0.2179 39 140 0.188 1.8397287393227302E-01
2R_3023291_SNP A T 0.2391 44 140 0.1352 1.3354074999605836E-01
2R_3023295_SNP C A 0.2446 45 139 0.1087 1.0646813577180902E-01
2R_3023432_SNP A C 0.4866 91 96 0.4566 4.6753953830061146E-01
2R_3023507_SNP C T 0.1122 22 174 0.8293 8.2692209300218167E-01
2R_3023564_SNP T C 0.06186 12 182 0.4114 4.0168337222673256E-01
2R_3023646_SNP T A 0.4505 82 100 0.8635 8.6217881225787818E-01
2R_3023682_SNP G A 0.07107 14 183 0.3779 3.7152149050907979E-01
2R_3023722_SNP G A 0.2065 38 146 0.1731 1.6390657976396117E-01
2R_3023740_SNP A C 0.07692 15 180 0.985 9.8470930827137382E-01
2R_3023762_SNP A C 0.1123 21 166 0.892 8.9335077362716708E-01
2R_3023763_SNP C A 0.133 25 163 0.5763 5.6670860094212427E-01
2R_3023833_SNP T A 0.1026 20 175 0.8155 8.1386750589152612E-01
2R_3024093_SNP A T 0.1111 21 168 0.9056 9.0367041907756118E-01
2R_3024134_SNP C A 0.06091 12 185 0.6956 6.9183922215920357E-01
2R_3024206_SNP C G 0.05236 10 181 0.2058 1.9430070103953689E-01
2R_3024287_SNP A T 0.2459 45 138 0.4441 4.4865560017713391E-01
2R_3024309_SNP A G 0.1223 23 165 0.7156 7.0921896515085181E-01
2R_3024325_SNP T C 0.4865 90 95 0.8647 8.6620810226764444E-01
2R_3024501_SNP A G 0.05641 11 184 0.575 5.7312847376865372E-01
2R_3024564_SNP G T 0.07179 14 181 0.3857 3.7757022011378027E-01
2R_3024590_SNP C G 0.3297 61 124 0.2636 2.7356730192081458E-01
2R_3024597_SNP T C 0.06701 13 181 0.5016 4.9394858433963518E-01
2R_3024672_SNP G A 0.2253 41 141 0.6575 6.6003078965557682E-01
2R_3024745_SNP G A 0.4127 78 111 0.2537 2.4006372891878758E-01
2R_3024820_SNP T C 0.3989 75 113 0.2974 2.8320925300575550E-01
2R_3024839_SNP T G 0.05556 11 187 0.6948 6.9161281391372020E-01
2R_3024844_DEL T TT 0.05128 10 185 0.6511 6.4537942226459599E-01
2R_3024849_SNP G T 0.05128 10 185 0.6446 6.3901402066500324E-01
2R_3025251_SNP A G 0.07538 15 184 0.5178 5.1442173858597418E-01
2R_3025837_SNP T G 0.05612 11 185 0.6255 6.2065393344047926E-01
2R_3026277_SNP T C 0.1958 37 152 0.9848 9.8495118762074951E-01
2R_3026384_SNP T G 0.08205 16 179 0.3199 3.1166221501480884E-01
2R_3026509_SNP A G 0.0733 14 177 0.6295 6.3477352598041314E-01
2R_3026536_SNP A G 0.06667 13 182 0.1844 1.8600939335675415E-01
2R_3026695_SNP C T 0.06736 13 180 0.2629 2.6079394149183521E-01
2R_3026727_SNP T C 0.06736 13 180 0.2629 2.6079394149183521E-01
2R_3026917_SNP G A 0.4565 84 100 0.4535 4.5333748438178623E-01
2R_3026977_INS AATTTCTTACACTTCACTTTAATGTCTTACTAATTTAAGCA A 0.3218 56 118 0.5844 5.8586351151395166E-01
2R_3027002_SNP A T 0.1376 26 163 0.5264 5.3358969072120632E-01
2R_3027037_SNP A G 0.151 29 163 0.4377 4.4958833339777382E-01
2R_3027049_SNP A G 0.1204 23 168 0.639 6.3548778355326330E-01
2R_3027050_SNP A C 0.1295 25 168 0.9975 9.9743116271328014E-01
2R_3027185_SNP T C 0.1789 34 156 0.5755 5.6840790459008117E-01
2R_3027188_SNP G T 0.1875 36 156 0.6989 6.9468510139919470E-01
2R_3027195_SNP T C 0.3978 72 109 0.6024 6.0704998399505805E-01
2R_3027249_SNP T C 0.08901 17 174 0.4606 4.5222305080766567E-01
2R_3027255_SNP A C 0.08421 16 174 0.4195 4.0961095908194145E-01
2R_3027302_SNP G T 0.1173 23 173 0.8764 8.7550156662815104E-01
2R_3027391_SNP G A 0.07895 15 175 0.8795 8.7750314316674105E-01
2R_3027434_SNP C A 0.1611 29 151 0.8847 8.8262393104359338E-01
2R_3028955_SNP G A 0.07895 15 175 0.695 6.9191563416374224E-01
2R_3028969_SNP A G 0.1579 30 160 0.7574 7.6203436274369074E-01
2R_3028972_SNP A G 0.05914 11 175 0.6159 6.0911220826634638E-01
2R_3028973_SNP A T 0.07447 14 174 0.8077 8.0565062274531374E-01
2R_3028996_SNP A T 0.1212 24 174 0.8172 8.1569637955283092E-01
2R_3029067_SNP G A 0.09845 19 174 0.4644 4.5621354382899071E-01
2R_3029428_SNP T A 0.05051 10 188 0.8904 8.8919158857119607E-01
2R_3029545_SNP T A 0.1596 30 158 0.1111 1.1000020607864214E-01
2R_3029769_SNP A T 0.2951 54 129 0.2021 2.1072056029458985E-01
2R_3029806_SNP A G 0.05102 10 186 0.6756 6.7147017530176833E-01
2R_3029908_SNP C A 0.1937 37 154 0.9652 9.6596629795818745E-01
2R_3030049_SNP G A 0.3514 65 120 0.07157 7.8389895063356002E-02
2R_3030145_SNP A G 0.05076 10 187 0.6666 6.6282014611891371E-01
2R_3030387_SNP G A 0.2637 48 134 0.1521 1.5995076526148566E-01
2R_3030553_SNP C G 0.05641 11 184 0.5906 5.8493257323223469E-01
2R_3030569_SNP C T 0.05612 11 185 0.5967 5.9177140950077178E-01
2R_3030592_SNP A G 0.05584 11 186 0.5877 5.8316915511596579E-01
2R_3030655_SNP C T 0.1667 31 155 0.07633 7.3939503165906348E-02
2R_3030896_INS TGGGCAAA T 0.08718 17 178 0.1638 1.5705917219470467E-01
2R_3030898_DEL C CT 0.08718 17 178 0.1638 1.5705917219470467E-01
2R_3030901_SNP A G 0.07772 15 178 0.2603 2.5144011302388491E-01
2R_3031011_SNP T C 0.07647 13 157 0.07555 1.2917385681633020E-01
2R_3031012_SNP C T 0.07101 12 157 0.06886 1.1926183962271308E-01
2R_3031069_SNP A T 0.08995 17 172 0.01961 1.7314717802006996E-02
2R_3031094_SNP T C 0.07937 15 174 0.03228 3.1487676380993694E-02
2R_3031270_SNP T C 0.1604 30 157 0.7249 7.1888075884074998E-01
2R_3031339_SNP A C 0.1047 20 171 0.57 5.6438595149352955E-01
2R_3031419_SNP T C 0.09574 18 170 0.7551 7.5023854143985425E-01
2R_3031468_SNP C T 0.1058 20 169 0.6566 6.5101890468020862E-01
2R_3031512_SNP T C 0.05612 11 185 0.7794 7.7688616605313021E-01
2R_3031616_SNP T C 0.06122 12 184 0.9637 9.6317049416920852E-01
2R_3031635_SNP T G 0.06122 12 184 0.7304 7.2725339195860295E-01
2R_3031757_SNP T G 0.0567 11 183 0.7994 7.9591437830907108E-01
2R_3031816_SNP A C 0.1055 21 178 0.6577 6.5681064476177320E-01
2R_3032123_SNP G T 0.123 23 164 0.3615 3.4988421076750509E-01
2R_3032461_SNP A G 0.199 38 153 0.4702 4.8056075082898397E-01
2R_3032486_SNP A G 0.3583 67 120 0.3162 3.0461868195785191E-01
2R_3032670_SNP T C 0.06186 12 182 0.9147 9.1329017686610603E-01
2R_3032847_SNP A G 0.08901 17 174 0.2123 2.0712061268457249E-01
2R_3032998_SNP A C 0.25 45 135 0.6914 6.9685446199531231E-01
2R_3033032_SNP G A 0.2595 48 137 0.7018 7.0292580294481066E-01
2R_3033121_SNP T G 0.2376 43 138 0.8166 8.0919372114646659E-01
2R_3033173_SNP T C 0.125 24 168 0.1102 1.0218448612707431E-01
2R_3033191_SNP A C 0.1818 34 153 0.2825 2.7248133888564530E-01
2R_3033263_SNP T C 0.07407 14 175 0.49 4.8210348535464986E-01
2R_3033723_SNP C A 0.4261 75 101 0.7679 7.7036231444213987E-01
2R_3033792_SNP C T 0.3708 66 112 0.7928 8.0027658977385463E-01
2R_3033822_SNP A G 0.1094 21 171 0.3159 3.2355582488035584E-01
2R_3033823_SNP A C 0.1257 24 167 0.4244 4.3499474684086470E-01
2R_3033829_SNP T C 0.483 85 91 0.8242 8.2090250465663939E-01
2R_3033952_SNP A G 0.4754 87 96 0.3564 3.6081388772875789E-01
2R_3034148_SNP T C 0.1487 29 166 0.09891 9.4694649731033476E-02
2R_3034251_SNP A G 0.178 34 157 0.0286 2.6051639712254260E-02
2R_3034575_SNP G T 0.07107 14 183 0.8117 8.0973777319243012E-01
2R_3034901_SNP A T 0.05155 10 184 0.936 9.3501349085834262E-01
2R_3035276_SNP A T 0.1487 29 166 0.7252 7.2141050003098184E-01
2R_3036779_SNP A G 0.1354 26 166 0.3859 3.7988944356718768E-01
2R_3036913_SNP T C 0.125 24 168 0.2564 2.6443268737287606E-01
2R_3037126_SNP T G 0.1929 38 159 0.2458 2.4007251790808848E-01
2R_3037258_SNP A G 0.1218 24 173 0.2109 2.0535389510693480E-01
2R_3037267_SNP A G 0.1179 23 172 0.2263 2.1850767646145774E-01
2R_3037271_SNP C T 0.1224 24 172 0.2105 2.0383320135965755E-01
2R_3037280_SNP A C 0.1179 23 172 0.2173 2.1462788466626570E-01
2R_3037282_SNP A G 0.1224 24 172 0.2107 2.0401519132020207E-01
2R_3037316_SNP A G 0.06599 13 184 0.4971 4.9470748806825104E-01
2R_3037407_INS A AA 0.05 8 152 0.08964 8.7945425168745150E-02
2R_3037434_SNP G C 0.1327 26 170 0.7403 7.3669246585267745E-01
2R_3037693_SNP C T 0.06186 12 182 0.9323 9.3133418643627730E-01
2R_3037694_SNP A C 0.06701 13 181 0.8535 8.5145033238286327E-01
2R_3037798_SNP A C 0.1204 23 168 0.4712 4.6172416812871886E-01
2R_3037901_SNP A C 0.09596 19 179 0.8775 8.7633775613727838E-01
2R_3037907_SNP G A 0.07216 14 180 0.2164 2.2609108796437027E-01
2R_3038378_SNP T G 0.09744 19 176 0.3217 3.2015742154019533E-01
2R_3038441_SNP G A 0.4536 83 100 0.7672 7.7227517931745504E-01
2R_3039636_SNP C T 0.1858 34 149 0.4827 4.9644800473754169E-01
2R_3039843_SNP A T 0.2678 49 134 0.6826 6.7929343048890756E-01
2R_3040096_SNP A C 0.1711 32 155 0.7351 7.2704677506789062E-01
2R_3040162_SNP T C 0.3027 56 129 0.5043 4.9158728068695190E-01
2R_3040342_SNP G A 0.3172 59 127 0.884 8.8090132923886744E-01
2R_3040504_SNP G A 0.3556 64 116 0.7615 7.6522048768054240E-01
2R_3040600_SNP A T 0.4458 74 92 0.4027 3.9245716388215324E-01
2R_3040626_SNP C A 0.4444 80 100 0.8926 8.9376546113124944E-01
2R_3040714_SNP C T 0.1882 35 151 0.4122 4.2563036908114049E-01
2R_3041181_SNP C T 0.1071 21 175 0.651 6.4831352822241550E-01
2R_3042458_SNP C T 0.2344 45 147 0.9534 9.5247829909442538E-01
2R_3042597_SNP T G 0.1739 32 152 0.9384 9.3809269938497919E-01
2R_3042797_SNP T C 0.1967 36 147 0.6677 6.7859588685331795E-01
2R_3042876_SNP A G 0.1347 26 167 0.7401 7.3887500338695689E-01
2R_3042946_SNP T A 0.4892 91 95 0.8464 8.4554845495580422E-01
2R_3043211_SNP T C 0.1451 28 165 0.2771 2.8957048752689429E-01
2R_3043421_SNP C A 0.2526 48 142 0.899 9.0028960509210809E-01
2R_3043751_SNP A T 0.06633 13 183 0.5597 5.5513174466682946E-01
2R_3043788_SNP C A 0.2063 39 150 0.8453 8.4779951513909124E-01
2R_3043868_SNP T C 0.2181 41 147 0.779 7.8188082846846796E-01
2R_3044143_SNP A C 0.1481 28 161 0.857 8.5680757284821252E-01
2R_3044147_SNP G T 0.1648 30 152 0.8927 8.8967672048046620E-01
2R_3044244_SNP A G 0.08854 17 175 0.9022 9.0235424890140536E-01
2R_3045512_SNP A G 0.08947 17 173 0.317 3.0704093815899125E-01
2R_3045966_SNP T A 0.1949 38 157 0.2805 2.7168026294419079E-01
2R_3046065_SNP C T 0.3089 59 132 0.5211 5.2917495654859315E-01
2R_3046192_SNP T C 0.291 55 134 0.9238 9.2509750231301247E-01
2R_3046220_SNP G T 0.2703 50 135 0.9775 9.7761566021685264E-01
2R_3046290_SNP G A 0.2895 55 135 0.9744 9.7462461221723162E-01
2R_3046364_SNP T A 0.06122 12 184 0.4912 4.8772988254250949E-01
2R_3046413_SNP T C 0.2434 46 143 0.5068 5.3022172171719184E-01
2R_3046420_SNP T G 0.2632 50 140 0.902 9.0349713199017800E-01
2R_3046421_SNP T C 0.2593 49 140 0.8951 8.9699882745227377E-01
2R_3046514_SNP A C 0.1711 32 155 0.6369 6.4402015902913656E-01
2R_3046799_SNP A C 0.3444 62 118 0.5101 4.9757866581345656E-01
2R_3046936_SNP A G 0.3871 72 114 0.8661 8.6401995732865933E-01
2R_3047013_SNP C A 0.1055 21 178 0.9586 9.5821141107794283E-01
2R_3047184_SNP C T 0.2447 46 142 0.9647 9.6385873633812225E-01
2R_3047186_SNP G A 0.2446 45 139 0.9507 9.5012059229307100E-01
2R_3047248_SNP C A 0.2419 45 141 0.7914 7.8593367785607082E-01
2R_3047294_SNP C A 0.2042 39 152 0.9175 9.1557944004413649E-01
2R_3047436_SNP A T 0.06091 12 185 0.6106 6.0681309503203706E-01
2R_3047468_SNP A G 0.3901 71 111 0.4121 4.1285690020546451E-01
2R_3047532_SNP T G 0.3224 59 124 0.3323 3.5464292000965691E-01
2R_3047584_INS GTGG G 0.3448 60 114 0.4809 4.8481428635543444E-01
2R_3047799_SNP C T 0.1186 23 171 0.061 6.7036543517444244E-02
2R_3048070_SNP G T 0.1968 37 151 0.8703 8.6630664714853411E-01
2R_3048071_SNP A C 0.3602 67 119 0.4482 4.6327248054343184E-01
2R_3048111_DEL A AAAGATGATGTATATCTGATGCCTTA 0.1793 33 151 0.7411 7.3422974531967089E-01
2R_3048150_SNP A G 0.2021 38 150 0.9865 9.8607145403878182E-01
2R_3048235_DEL T TATTACAT 0.1211 23 167 0.8829 8.8027533844409955E-01
2R_3048396_SNP G A 0.267 51 140 0.6975 6.9076614369010847E-01
2R_3048405_SNP T C 0.2618 50 141 0.6091 6.0166020685419752E-01
2R_3048773_SNP A C 0.2275 43 146 0.669 6.6291721239540780E-01
2R_3048782_SNP C G 0.08673 17 179 0.6517 6.4747948431138513E-01
2R_3048807_SNP C T 0.06842 13 177 0.7737 7.6803552718359025E-01
2R_3048941_SNP T G 0.0829 16 177 0.5256 5.2605710716615683E-01
2R_3049256_SNP C T 0.3889 70 110 0.7108 7.1455513396072678E-01
2R_3049304_SNP C G 0.06091 12 185 0.7184 7.1499506908033705E-01
2R_3049310_SNP G A 0.1111 22 176 0.7884 7.8740940422128269E-01
2R_3049348_SNP C G 0.1361 26 165 0.6101 6.1415788800898874E-01
2R_3049355_SNP T C 0.1005 19 170 0.3774 3.9922021607101887E-01
2R_3049410_SNP T C 0.05612 11 185 0.541 5.3519677826101508E-01
2R_3049475_SNP A T 0.05128 10 185 0.9876 9.8745410058990502E-01
2R_3049728_INS G GTG 0.3333 62 124 0.7525 7.6131879318118600E-01
2R_3049768_SNP A C 0.1392 27 167 0.7996 7.9923515201171536E-01
2R_3049920_SNP A T 0.06011 11 172 0.423 4.1041007315688505E-01
2R_3050289_SNP A T 0.05076 10 187 0.9745 9.7419248349834708E-01
2R_3050305_SNP G A 0.07895 15 175 0.08321 7.8585564040380446E-02
2R_3050368_DEL TTCGGAT T 0.06667 11 154 0.298 3.1754383414160869E-01
2R_3050551_SNP T C 0.1917 37 156 0.09858 1.1046459338133863E-01
2R_3050836_SNP C G 0.4262 78 105 0.7107 7.2470445813039530E-01
2R_3050903_SNP C A 0.08421 16 174 0.4311 4.1919497104978942E-01
2R_3050920_SNP A C 0.06122 12 184 0.7767 7.7330171804440762E-01
2R_3050988_SNP G T 0.09278 18 176 0.3166 3.0832981751441124E-01
2R_3051133_SNP G T 0.171 33 160 0.1571 1.5609196339211917E-01
2R_3051498_SNP G A 0.1005 20 179 0.8892 8.8827641042731176E-01
2R_3051965_SNP T G 0.1684 32 158 0.7353 7.3260330601795909E-01
2R_3051966_SNP G T 0.1746 33 156 0.6784 6.7491603207391060E-01
2R_3052190_SNP C T 0.3651 69 120 0.753 7.4729315889711545E-01
2R_3052208_SNP C G 0.1231 24 171 0.4743 4.6603380548510909E-01
2R_3052399_SNP C G 0.4837 89 95 0.2406 2.2683512307590514E-01
2R_3052509_SNP A T 0.06633 13 183 0.6727 6.6839208435304043E-01
2R_3053069_SNP T C 0.1616 32 166 0.8122 8.1029912320371744E-01
2R_3053278_SNP C A 0.3034 54 124 0.4757 4.9246035842736269E-01
2R_3053433_SNP A C 0.07179 14 181 0.6244 6.1866705224362017E-01
2R_3053657_SNP T C 0.06061 12 186 0.862 8.6044772247723089E-01
2R_3054039_SNP T C 0.1099 21 170 0.3096 3.0185102630625071E-01
2R_3054258_SNP T C 0.05155 10 184 0.9485 9.4765913293987725E-01
2R_3054431_SNP A G 0.4837 89 95 0.6338 6.4159634245861352E-01
2R_3054589_SNP T G 0.4809 88 95 0.9756 9.7624946515476851E-01
2R_3054671_SNP T C 0.1 20 180 0.8936 8.9298167104460036E-01
2R_3054674_SNP A T 0.3172 59 127 0.7297 7.3414198636466343E-01
2R_3054872_SNP A G 0.4247 79 107 0.5744 5.8486007411562801E-01
2R_3055005_SNP C T 0.07576 15 183 0.5165 5.1176732129614355E-01
2R_3055017_SNP A G 0.07107 14 183 0.4931 4.8705239805184097E-01
2R_3055057_SNP C T 0.3777 71 117 0.9143 9.1237733219583006E-01
2R_3055181_SNP C G 0.09548 19 180 0.919 9.1849296198899255E-01
2R_3055684_SNP C G 0.05076 10 187 0.7959 7.9320038157740824E-01
2R_3056076_SNP A G 0.08122 16 181 0.1849 1.8100697821731071E-01
2R_3056102_SNP A G 0.1421 27 163 0.7435 7.3914600460612379E-01
2R_3056116_SNP G A 0.1421 27 163 0.7357 7.3079365260248164E-01
2R_3056184_INS TT T 0.375 63 105 0.8589 8.6088294436261137E-01
2R_3056227_SNP T C 0.2649 49 136 0.4467 4.5712612998785851E-01
2R_3056338_SNP G A 0.3085 58 130 0.3165 3.2207948195048941E-01
2R_3056357_SNP G C 0.151 29 163 0.5256 5.1730058303382509E-01
2R_3056480_DEL C CA 0.07692 15 180 0.3263 3.1976138256154729E-01
2R_3056488_SNP C T 0.1429 27 162 0.8674 8.6604646405845576E-01
2R_3056978_SNP A T 0.1111 22 176 0.7003 6.9968684062884190E-01
2R_3057030_SNP T A 0.1162 23 175 0.4646 4.5979354684535600E-01
2R_3057046_SNP T G 0.08673 17 179 0.438 4.3070487139817526E-01
2R_3057097_SNP C T 0.1534 29 160 0.3733 3.7684623096953329E-01
2R_3057194_SNP A T 0.07179 14 181 0.6335 6.2894183980009455E-01
2R_3057882_SNP T A 0.1105 21 169 0.1502 1.4680683833201036E-01
2R_3058438_SNP A G 0.05102 10 186 0.6073 6.0248526135170555E-01
2R_3058511_DEL C CGAGAGAGC 0.1379 24 150 0.6525 6.6158082124264972E-01
2R_3058650_SNP G T 0.2581 48 138 0.5489 5.5206148955071732E-01
2R_3058724_SNP A G 0.178 34 157 0.7916 7.8725989085144921E-01
2R_3058813_DEL T TAGATTGAATATTATTAGACTGATTAGATTAGAT 0.2162 40 145 0.8915 8.8882803540311084E-01
2R_3058968_SNP A T 0.08901 17 174 0.6576 6.6458604731221960E-01
2R_3058981_SNP A G 0.1958 37 152 0.774 7.6880948004961036E-01
2R_3058997_SNP T A 0.2903 54 132 0.9681 9.6728733664052624E-01
2R_3059020_SNP C T 0.2826 52 132 0.9205 9.1849884970043705E-01
2R_3059045_SNP T A 0.1134 22 172 0.7652 7.6358770840290913E-01
2R_3059146_SNP A G 0.1158 22 168 0.7219 7.2581529883022067E-01
2R_3059179_SNP C T 0.2031 39 153 0.847 8.4365578943260289E-01
2R_3059184_SNP C T 0.2011 38 151 0.8628 8.5964902812107169E-01
2R_3059370_SNP A G 0.1481 28 161 0.9162 9.1385474819411006E-01
2R_3059459_SNP A C 0.09184 18 178 0.23 2.2382496566002674E-01
2R_3059711_SNP A G 0.08947 17 173 0.4386 4.4603323206708478E-01
2R_3059779_SNP A G 0.1061 21 177 0.7948 7.9282990118514018E-01
2R_3059864_SNP G A 0.1765 33 154 0.8462 8.4449822573908828E-01
2R_3059995_SNP C T 0.09184 18 178 0.4674 4.6141449095015119E-01
2R_3060456_SNP C T 0.4652 87 100 0.1175 1.1026555010055583E-01
2R_3060600_SNP C A 0.4033 73 108 0.4968 4.9484252611692903E-01
2R_3060651_SNP T A 0.489 89 93 0.472 4.7072283439509055E-01
2R_3060687_DEL C CC 0.2416 43 135 0.2886 2.7172399199684516E-01
2R_3060897_SNP A G 0.3817 71 115 0.5713 5.6212713595581887E-01
2R_3060916_SNP T G 0.09326 18 175 0.9261 9.2566349506414780E-01
2R_3060917_SNP C A 0.09694 19 177 0.8868 8.8934744438743218E-01
2R_3061065_SNP T C 0.4318 76 100 0.9752 9.7505623818358655E-01
2R_3061068_SNP T G 0.0973 18 167 0.1751 1.8329517142912710E-01
2R_3061423_SNP C T 0.1685 31 153 0.6229 6.1023125918037635E-01
2R_3061435_SNP G A 0.2167 39 141 0.7314 7.2131943559832479E-01
2R_3061498_SNP A G 0.2111 38 142 0.555 5.3648969513501488E-01
2R_3061619_SNP C T 0.09278 18 176 0.1678 1.6497377492784349E-01
2R_3061678_SNP G A 0.1047 20 171 0.8621 8.6461140797653413E-01
2R_3061745_DEL G GCACAAGAAG 0.07216 14 180 0.3539 3.4632520039869719E-01
2R_3062126_SNP T C 0.3228 61 128 0.4014 3.9525880158637861E-01
2R_3062130_SNP C G 0.3048 57 130 0.3933 3.8515159097242346E-01
2R_3062143_SNP A C 0.09137 18 179 0.392 3.8825409634844410E-01
2R_3062166_SNP G A 0.3631 65 114 0.8377 8.4098609406391756E-01
2R_3063159_SNP C T 0.1472 29 168 0.3677 3.6216738130702475E-01
2R_3063400_SNP A T 0.06154 12 183 0.171 1.7156821582965076E-01
2R_3063495_SNP A C 0.1094 21 171 0.002789 3.2995791918140347E-03
2R_3063953_SNP G A 0.08718 17 178 0.8856 8.8421974961619298E-01
2R_3064049_SNP A C 0.06842 13 177 0.1199 1.2627542134608238E-01
2R_3064235_SNP T A 0.1852 35 154 0.1302 1.3628547731282858E-01
2R_3064286_SNP A G 0.2054 38 147 0.2392 2.5087873494875879E-01
2R_3064343_SNP A G 0.1947 37 153 0.1556 1.6247802887927565E-01
2R_3064724_SNP C T 0.371 69 117 0.4782 4.8481529041180615E-01
2R_3064805_SNP T C 0.3539 63 115 0.6544 6.5632594904160313E-01
2R_3065323_SNP T A 0.05612 11 185 0.2085 2.2070716724185302E-01
2R_3065496_SNP T C 0.05051 10 188 0.3907 3.8556881429040257E-01
2R_3065817_DEL T TT 0.06952 13 174 0.7126 7.0712715792462655E-01
2R_3066022_SNP C T 0.05556 11 187 0.1266 1.2239822348991214E-01
2R_3066410_SNP T G 0.08649 16 169 0.2094 2.1446402875234871E-01
2R_3066797_SNP T C 0.0567 11 183 0.6646 6.6130457266846721E-01
2R_3066848_SNP A G 0.07292 14 178 0.1145 1.0835211080123930E-01
2R_3066962_SNP T G 0.05155 10 184 0.1891 1.8214800807872666E-01
2R_3067148_SNP T G 0.4551 81 97 0.1052 1.1527389184169112E-01
2R_3068126_SNP A T 0.1474 28 162 0.2218 2.1055890655280007E-01
2R_3068165_SNP G A 0.07216 14 180 0.5682 5.6241840010857080E-01
2R_3068249_SNP C T 0.08696 16 168 0.4478 4.3460090682474573E-01
2R_3068326_SNP G C 0.06122 12 184 0.2063 2.0015847833008626E-01
2R_3068354_DEL C CAACTG 0.06599 13 184 0.2726 2.6704420516367511E-01
2R_3068362_DEL C CGTTTGTGTAA 0.06599 13 184 0.2726 2.6704420516367511E-01
2R_3068374_DEL G GGTCAGT 0.06599 13 184 0.2726 2.6704420516367511E-01
2R_3068398_SNP G T 0.0567 11 183 0.6006 5.9991418415341724E-01
2R_3068502_SNP C G 0.05102 10 186 0.695 6.9066109398488384E-01
2R_3068575_SNP A C 0.101 20 178 0.9103 9.0938025274579548E-01
2R_3068576_SNP T C 0.1005 20 179 0.894 8.9311399812518399E-01
2R_3068584_DEL A AC 0.1005 20 179 0.9157 9.1521519136359597E-01
2R_3068588_SNP A G 0.09091 18 180 0.5607 5.6153736532622300E-01
2R_3068637_SNP T G 0.09137 18 179 0.8484 8.4642157172718646E-01
2R_3068661_SNP G T 0.06633 13 183 0.6121 6.0799553248532678E-01
2R_3068685_SNP G C 0.07071 14 184 0.532 5.2941616269683001E-01
2R_3068688_SNP C A 0.08718 17 178 0.6723 6.6921034057979889E-01
2R_3068738_SNP C G 0.3085 58 130 0.6109 6.0389583437443539E-01
2R_3068835_SNP A T 0.07292 14 178 0.3503 3.4120034296152923E-01
2R_3069095_SNP A G 0.1923 35 147 0.0804 8.3525580520014353E-02
2R_3069206_SNP G A 0.1902 35 149 0.03096 3.3984970517601597E-02
2R_3069227_SNP A G 0.07576 15 183 0.9892 9.8911290458145185E-01
2R_3069476_SNP G A 0.4118 77 110 0.1866 1.9475079958963659E-01
2R_3069716_SNP C G 0.1711 32 155 0.4731 4.6075330827384553E-01
2R_3069812_SNP T C 0.2888 54 133 0.2872 2.8695581622141608E-01
2R_3069891_SNP A G 0.05155 10 184 0.389 3.8406216402581572E-01
2R_3069998_SNP C T 0.4919 91 94 0.6708 6.6390766384046307E-01
2R_3070001_SNP T C 0.201 39 155 0.3984 4.0939134925333254E-01
2R_3070038_SNP T G 0.375 69 115 0.9057 9.0373986843368226E-01
2R_3070082_SNP A G 0.4 74 111 0.9222 9.2367083148938489E-01
2R_3070085_SNP T C 0.1753 34 160 0.5291 5.2237790917593185E-01
2R_3070103_SNP A G 0.05076 10 187 0.1906 1.8551987092494260E-01
2R_3070353_SNP A G 0.3626 66 116 0.4003 4.0994490341025747E-01
2R_3070529_SNP T A 0.2176 37 133 0.6932 6.9733965721190350E-01
2R_3070552_SNP T C 0.2959 50 119 0.7033 7.4511708241188757E-01
2R_3070592_SNP A G 0.1257 24 167 0.1468 1.5319322195942020E-01
2R_3070820_SNP T A 0.2713 51 137 0.3392 3.2810223471458122E-01
2R_3071276_SNP A G 0.4462 83 103 0.2554 2.6512070604035820E-01
2R_3071342_SNP T G 0.3678 64 110 0.4733 4.6757423482668847E-01
2R_3071397_SNP A T 0.1 20 180 0.8936 8.9298167104460036E-01
2R_3071440_SNP A C 0.08205 16 179 0.3736 3.6626786739211714E-01
2R_3071471_SNP A C 0.2642 51 142 0.6621 6.5603216699754274E-01
2R_3071820_SNP T C 0.1503 29 164 0.02529 2.5290805043687026E-02
2R_3071927_SNP G A 0.07107 14 183 0.1551 1.4968199225890044E-01
2R_3071939_SNP C G 0.09596 19 179 0.003854 3.5043414058137591E-03
2R_3072225_SNP T C 0.1732 31 148 0.9646 9.6517649401365391E-01
2R_3072319_SNP A T 0.2051 40 155 0.16 1.5484557061612847E-01
2R_3072332_SNP A C 0.2062 40 154 0.1556 1.4968912912568433E-01
2R_3072386_SNP T C 0.05102 10 186 0.5408 5.3665246189191673E-01
2R_3072434_SNP A G 0.377 69 114 0.4951 5.0695830139089448E-01
2R_3072552_SNP C A 0.06701 13 181 0.1794 1.7909991912515488E-01
2R_3072557_SNP T A 0.1753 34 160 0.6827 6.8295190644255777E-01
2R_3072696_SNP T C 0.3141 60 131 0.5645 5.5860736371712594E-01
2R_3072699_SNP G A 0.2895 55 135 0.3048 2.9713890379443697E-01
2R_3072713_SNP C T 0.3085 58 130 0.5132 5.0632990869774241E-01
2R_3072912_SNP A G 0.4382 78 100 0.1642 1.7756089743630865E-01
2R_3072914_SNP T C 0.1852 35 154 0.552 5.4378993645878615E-01
2R_3072957_SNP T C 0.3107 55 122 0.049 6.5015544746847523E-02
2R_3073045_SNP C T 0.4475 81 100 0.04076 4.8113295196291921E-02
2R_3073150_SNP A T 0.1852 35 154 0.7831 7.8535563864727898E-01
2R_3073417_SNP C G 0.09137 18 179 0.376 3.7017234538057986E-01
2R_3073507_SNP A G 0.1649 32 162 0.3682 3.6084962287416256E-01
2R_3073532_SNP A G 0.05181 10 183 0.2399 2.3971537920377661E-01
2R_3073538_SNP T C 0.3661 67 116 0.04718 5.4766795775689305E-02
2R_3073558_SNP T A 0.06154 12 183 0.6629 6.6068596385123979E-01
2R_3073576_SNP T G 0.08333 16 176 0.001511 1.2778041222825452E-03
2R_3073809_SNP G A 0.3077 56 126 0.05565 4.7849579978428348E-02
2R_3073840_SNP T C 0.2278 41 139 0.1991 1.8500591802663113E-01
2R_3073857_SNP C G 0.3135 58 127 0.07774 6.9812271354235497E-02
2R_3073877_SNP C T 0.3278 59 121 0.02072 2.1399047723382140E-02
2R_3073924_SNP A T 0.2514 45 134 0.2704 2.7668541851608019E-01
2R_3073929_SNP T G 0.322 57 120 0.07087 7.2536642684622579E-02
2R_3073947_SNP G T 0.3315 59 119 0.03349 3.5258252431145574E-02
2R_3074065_SNP T A 0.05263 10 180 0.17 1.5897029930647189E-01
2R_3074081_SNP G T 0.2131 39 144 0.5172 5.0747366671661198E-01
2R_3074221_SNP A G 0.2807 48 123 0.2984 2.8047357323347755E-01
2R_3074229_SNP G A 0.1573 28 150 0.00337 2.2876370591793796E-03
2R_3074235_SNP A C 0.08421 16 174 0.8637 8.6065173146290219E-01
2R_3074408_SNP T C 0.1429 27 162 0.1052 9.8909109622172031E-02
2R_3074491_SNP T C 0.095 19 181 0.8181 8.1693465703101042E-01
2R_3074549_SNP A G 0.2732 50 133 0.1543 1.5803283851499506E-01
2R_3074603_SNP G A 0.4492 84 103 0.007776 1.0850167157834895E-02
2R_3074626_SNP C T 0.3422 64 123 0.0183 2.1319130569502364E-02
2R_3074641_SNP A T 0.3404 64 124 0.02414 2.7819202969493351E-02
2R_3074650_SNP C A 0.4474 85 105 0.02102 2.4942710258472913E-02
2R_3074665_SNP A C 0.291 55 134 0.118 1.2767216506917123E-01
2R_3074825_DEL G GA 0.2139 40 147 0.09638 8.7970215300136601E-02
2R_3074829_DEL G GCGCGCTCTTCGGCTATGTCG 0.1295 25 168 0.7354 7.4147424622316116E-01
2R_3074871_SNP A C 0.1168 23 174 0.9188 9.1815401676566388E-01
2R_3074884_SNP A G 0.3968 75 114 0.000888 1.5045556682903749E-03
2R_3074911_SNP A C 0.1202 22 161 0.003161 2.3886052796811006E-03
2R_3074979_SNP C T 0.05291 10 179 0.5754 5.6738973037102070E-01
2R_3074987_SNP A C 0.1722 31 149 0.06681 5.7565859616142301E-02
2R_3074990_SNP T G 0.1559 29 157 0.2335 2.2064278564991147E-01
2R_3075136_SNP A C 0.1593 29 153 0.3463 3.2707821124951486E-01
2R_3075139_SNP A T 0.173 32 153 0.366 3.5071806789311788E-01
2R_3075158_SNP G T 0.05376 10 176 0.367 3.5584376575054810E-01
2R_3075231_SNP T C 0.1351 25 160 0.4685 4.5248908441429758E-01
2R_3075302_SNP G A 0.4457 82 102 0.08908 9.6958099310290757E-02
2R_3075338_SNP A T 0.3571 65 117 0.4327 4.3082023659744517E-01
2R_3075680_SNP T A 0.2353 44 143 0.1016 1.0709210246810452E-01
2R_3075768_SNP G C 0.1503 29 164 0.742 7.4872495750893497E-01
2R_3075774_SNP G A 0.05155 10 184 0.6763 6.8366050977368786E-01
2R_3075780_SNP T G 0.235 43 140 0.3052 3.0772944512868905E-01
2R_3076014_SNP A T 0.07254 14 179 0.7441 7.3991688163635794E-01
2R_3076206_SNP A G 0.1212 24 174 0.05084 4.9349056620721726E-02
2R_3076252_SNP T C 0.2204 41 145 0.5456 5.3580991511537546E-01
2R_3076275_SNP T C 0.07254 14 179 0.51 5.0329081469044445E-01
2R_3076354_SNP T G 0.4066 74 108 0.01731 1.7755252529180750E-02
2R_3076427_SNP G A 0.1088 21 172 0.6211 6.1291397701823658E-01
2R_3076529_SNP T C 0.1421 27 163 0.1164 1.1128576364368781E-01
2R_3076592_INS C CC 0.3785 67 110 0.4148 4.1068334963977482E-01
2R_3076616_SNP T A 0.4645 85 98 0.6549 6.6394858909487553E-01
2R_3076735_SNP C G 0.1047 20 171 0.7861 7.8961780708590945E-01
2R_3076870_SNP A G 0.3085 58 130 0.6659 6.7020631591258994E-01
2R_3077038_INS CT C 0.07735 14 167 0.7188 7.1135550374001055E-01
2R_3077078_SNP A C 0.3636 68 119 0.9231 9.2441989648584011E-01
2R_3077080_INS G GGCAG 0.2428 42 131 0.6158 6.1935073968256105E-01
2R_3077316_SNP T A 0.3073 55 124 0.03539 4.0865047762895242E-02
2R_3077465_SNP A C 0.1852 35 154 0.7944 7.8957284366624636E-01
2R_3077499_SNP T C 0.06878 13 176 0.8705 8.6732071629312757E-01
2R_3077543_SNP C G 0.05789 11 179 0.5563 5.4894018071092732E-01
2R_3077560_SNP A T 0.05319 10 178 0.6231 6.1578039437408028E-01
2R_3077565_SNP A T 0.06701 13 181 0.9512 9.5034517992680190E-01
2R_3077646_SNP T G 0.2404 44 139 0.3892 3.9782768716430783E-01
2R_3077712_SNP T C 0.1774 33 153 0.3987 3.8535369233123440E-01
2R_3077858_SNP A T 0.1354 26 166 0.69 6.8678231700264658E-01
2R_3077950_SNP A T 0.178 34 157 0.6129 6.0899028706294844E-01
2R_3078178_DEL G GTG 0.1094 21 171 0.134 1.2824443391947549E-01
2R_3078369_SNP T C 0.3202 57 121 0.9504 9.5096573067138512E-01
2R_3078428_SNP T C 0.1571 30 161 0.4465 4.3614061534253168E-01
2R_3078447_SNP A G 0.08122 16 181 0.8729 8.7193624214666277E-01
2R_3078631_DEL TACT T 0.2632 45 126 0.3206 3.3610739858690408E-01
2R_3078696_SNP T C 0.172 32 154 0.09801 1.0036957361631971E-01
2R_3078860_SNP T G 0.1719 33 159 0.3744 3.6868823183664368E-01
2R_3079221_SNP C A 0.2353 44 143 0.183 2.0011153008556171E-01
2R_3079333_SNP A C 0.07692 15 180 0.3447 3.3754484614491442E-01
2R_3079361_SNP T G 0.05729 11 181 0.002573 2.2608590505957525E-03
2R_3079375_SNP C T 0.4891 90 94 0.05392 6.3172215454835243E-02
2R_3079411_SNP A G 0.08163 16 180 0.2993 2.9436931277894529E-01
2R_3079481_SNP T G 0.2193 41 146 0.2003 2.1295480292038182E-01
2R_3079505_DEL A AT 0.08629 17 180 0.4958 4.9156033087818740E-01
2R_3079647_SNP A G 0.05729 11 181 0.004154 3.6924194504491053E-03
2R_3079950_SNP T G 0.3895 74 116 0.9292 9.3069454179113376E-01
2R_3080016_SNP T A 0.383 72 116 0.4371 4.2855848245517880E-01
2R_3080047_INS C CG 0.45 81 99 0.3454 3.5263332381908863E-01
2R_3080049_SNP C A 0.1413 26 158 0.01705 1.4612209595503502E-02
2R_3080064_SNP C G 0.4355 81 105 0.2412 2.5125948860586111E-01
2R_3080078_SNP A C 0.1562 30 162 0.4673 4.8418380607612677E-01
2R_3080267_SNP T G 0.172 32 154 0.9446 9.5325883886401275E-01
2R_3080309_SNP T A 0.1531 30 166 0.6292 6.2502137722818185E-01
2R_3080310_SNP A G 0.453 82 99 0.3454 3.4618129526375763E-01
2R_3080391_SNP A C 0.1832 35 156 0.2165 2.2726369819105674E-01
2R_3080414_SNP A C 0.2203 39 138 0.4212 4.1135062031503233E-01
2R_3080452_SNP A G 0.1915 36 152 0.142 1.4865830923790080E-01
2R_3080737_SNP A G 0.1053 20 170 0.5537 5.4485593855611991E-01
2R_3081000_SNP T C 0.1105 21 169 0.2036 1.9180089531529931E-01
2R_3081015_SNP T A 0.07937 15 174 0.7862 7.8556581710848761E-01
2R_3081021_SNP A G 0.09948 19 172 0.663 6.6271667248688093E-01
2R_3081100_SNP G C 0.1323 25 164 0.5427 5.3379533400450541E-01
2R_3081327_SNP C A 0.5 92 92 0.1777 1.8869315995687719E-01
2R_3081593_SNP A C 0.05181 10 183 0.3887 3.8261831329218488E-01
2R_3081682_SNP A G 0.2632 50 140 0.3419 3.3958159376490094E-01
2R_3081802_SNP A T 0.4432 82 103 0.8124 8.1271544287708108E-01
2R_3081920_SNP C T 0.05789 11 179 0.5615 5.5350056967723238E-01
2R_3081933_SNP G T 0.06316 12 178 0.5178 5.0940518894949283E-01
2R_3081938_SNP T A 0.2789 53 137 0.2783 2.9197721186582448E-01
2R_3081960_SNP T A 0.06283 12 179 0.5108 5.0317956024154964E-01
2R_3082085_SNP A C 0.05319 10 178 0.2685 2.5957666087867481E-01
2R_3082134_SNP A G 0.05319 10 178 0.4028 3.9124461289953183E-01
2R_3082139_SNP A C 0.486 87 92 0.2492 2.4163917015896619E-01
2R_3082194_SNP A G 0.1742 31 147 0.3994 3.8594168276216378E-01
2R_3082230_SNP C G 0.4 70 105 0.7598 7.4695019305710464E-01
2R_3082245_SNP C T 0.4634 76 88 0.8264 8.1797335515259029E-01
2R_3082397_SNP T A 0.2849 53 133 0.6913 6.9849583803408843E-01
2R_3082467_SNP T C 0.1289 25 169 0.7567 7.6559673995364941E-01
2R_3082674_SNP A T 0.1192 23 170 0.6552 6.6345405617590192E-01
2R_3082705_SNP T C 0.2678 49 134 0.8757 8.7307773704303315E-01
2R_3082723_SNP T C 0.125 24 168 0.8201 8.2450571565188735E-01
2R_3082785_SNP A G 0.3369 63 124 0.9911 9.9096655252643506E-01
2R_3083021_SNP C T 0.1307 26 173 0.03787 3.6872273400967936E-02
2R_3083062_SNP A C 0.1347 26 167 0.3527 3.4206813074177012E-01
2R_3083372_SNP A C 0.2678 49 134 0.5809 5.6601715905913530E-01
2R_3083512_SNP T G 0.3967 73 111 0.8196 8.1395711365036916E-01
2R_3083639_SNP T G 0.3022 55 127 0.6402 6.4617305570126793E-01
2R_3083775_SNP T C 0.05851 11 177 0.821 8.1720941067774833E-01
2R_3083902_SNP G A 0.3837 66 106 0.3913 3.9237907238307790E-01
2R_3083913_SNP A T 0.3529 66 121 0.4632 4.7225793960901363E-01
2R_3083933_SNP C T 0.1842 35 155 0.7661 7.5982815227867406E-01
2R_3088895_SNP C T 0.2384 41 131 0.8279 8.2266755349621479E-01
2R_3088921_SNP T C 0.2567 48 139 0.2285 2.3279249557600812E-01
2R_3089077_SNP A C 0.08421 16 174 0.8448 8.4165440254927815E-01
2R_3089554_SNP A G 0.3548 66 120 0.8447 8.4364886646007520E-01
2R_3089684_SNP C T 0.1289 25 169 0.2888 2.8422182836813881E-01
2R_3089719_SNP C T 0.1368 26 164 0.8706 8.7334841772318861E-01
2R_3089749_SNP T C 0.1823 35 157 0.3463 3.3503110796156199E-01
2R_3089808_SNP T G 0.4086 76 110 0.5237 5.3497245071388733E-01
2R_3090502_SNP C A 0.05076 10 187 0.7367 7.3329411416498025E-01
2R_3090596_SNP C A 0.4426 81 102 0.7522 7.4333967352270824E-01
2R_3090669_SNP T G 0.3262 61 126 0.4679 4.5475369025231471E-01
2R_3090801_SNP C T 0.3763 70 116 0.7289 7.2402966700313254E-01
2R_3090806_SNP T G 0.4728 87 97 0.2458 2.5405874101124015E-01
2R_3090877_SNP C A 0.1016 19 168 0.7097 7.0144425996283455E-01
2R_3091047_SNP A C 0.08333 16 176 0.1851 1.7802881550776828E-01
2R_3091064_SNP A C 0.05128 10 185 0.6648 6.6037823230030812E-01
2R_3091068_SNP G T 0.3587 66 118 0.0953 8.7234979232970966E-02
2R_3091151_SNP T C 0.1162 23 175 0.03487 3.3123763208371043E-02
2R_3091303_SNP T G 0.06349 12 177 0.4681 4.5944594734088651E-01
2R_3091585_SNP T G 0.1702 32 156 0.9318 9.3075067311768223E-01
2R_3091625_SNP T C 0.1368 26 164 0.6462 6.4696581845492451E-01
2R_3091913_SNP G A 0.1895 36 154 0.9002 9.0008923420570908E-01
2R_3091975_SNP T G 0.08901 17 174 0.771 7.6738796173139623E-01
2R_3092127_SNP G A 0.2155 39 142 0.8409 8.3661090328575249E-01
2R_3092243_SNP T C 0.1196 22 162 0.4289 4.2293492638202212E-01
2R_3092526_SNP A G 0.07812 15 177 0.3409 3.3858186903786935E-01
2R_3092561_SNP A G 0.3187 58 124 0.1895 1.7517440324939892E-01
2R_3092563_SNP G A 0.4262 78 105 0.7159 7.0977743717268460E-01
2R_3092586_SNP T C 0.1162 23 175 0.05663 5.6225794702344692E-02
2R_3092599_SNP G C 0.05076 10 187 0.4337 4.2926693732474208E-01
2R_3092670_SNP C G 0.1755 33 155 0.5158 5.1014268266151452E-01
2R_3092953_SNP A G 0.1503 29 164 0.02214 1.9813380917466841E-02
2R_3093106_SNP A C 0.06736 13 180 0.9662 9.6615649738096598E-01
2R_3093126_SNP C G 0.2193 41 146 0.2338 2.2224482984621086E-01
2R_3093194_SNP A G 0.105 21 179 0.06539 6.3713875637232562E-02
2R_3093208_SNP T C 0.07937 15 174 0.3197 3.1436186671943689E-01
2R_3093312_SNP A T 0.2553 48 140 0.3375 3.2969017203307915E-01
2R_3093356_SNP G T 0.4407 78 99 0.4534 4.7309511713900665E-01
2R_3093421_SNP T G 0.1015 20 177 0.07141 6.8077113711692422E-02
2R_3093581_SNP A G 0.1615 31 161 0.1076 1.1480351554153734E-01
2R_3093716_SNP A G 0.3226 60 126 0.1271 1.3656061064632574E-01
2R_3093726_SNP G C 0.3228 61 128 0.05857 6.1460099922772432E-02
2R_3093737_SNP A T 0.2116 40 149 0.02883 3.0131558878753358E-02
2R_3093898_SNP C T 0.453 82 99 0.2626 2.7021010565175563E-01
2R_3093927_SNP T G 0.1231 24 171 0.05072 5.6872083359532380E-02
2R_3093934_SNP T A 0.1186 23 171 0.05345 5.9184568156790462E-02
2R_3094056_SNP G A 0.4053 77 113 0.0853 8.2046327124031773E-02
2R_3094126_SNP T G 0.1307 23 153 0.4705 4.5610596759842648E-01
2R_3094149_SNP C A 0.4696 85 96 0.2484 2.3788442663999221E-01
2R_3094204_INS GG G 0.4492 84 103 0.1429 1.3708153263283784E-01
2R_3094545_SNP C T 0.08247 16 178 0.7317 7.2763154532059049E-01
2R_3094672_SNP T G 0.1378 27 169 0.03947 3.9788973278991467E-02
2R_3094803_SNP T G 0.4121 75 107 0.2094 2.1749810723745755E-01
2R_3094921_SNP G C 0.3548 66 120 0.4433 4.3402953304107972E-01
2R_3095244_SNP T G 0.1378 27 169 0.04124 4.2283886053778842E-02
2R_3095292_SNP A C 0.2678 49 134 0.4424 4.4611132954009325E-01
2R_3095295_SNP A G 0.07254 14 179 0.7355 7.3105378938496479E-01
2R_3095297_SNP A C 0.2941 50 120 0.2754 2.8079481013330065E-01
2R_3095446_SNP T G 0.1295 25 168 0.008399 7.5118795447753507E-03
2R_3095450_SNP T C 0.2865 55 137 0.01175 1.4105228427745231E-02
2R_3095531_SNP A T 0.1571 30 161 0.06763 6.3182109987869467E-02
2R_3095581_SNP C T 0.05102 10 186 0.63 6.2448813617693588E-01
2R_3095584_SNP T A 0.2406 45 142 0.03541 3.1960900260561219E-02
2R_3095659_SNP C T 0.224 41 142 0.1571 1.6389632934406972E-01
2R_3095707_SNP T C 0.4114 72 103 0.7828 7.8202731298461192E-01
2R_3095740_SNP T G 0.05155 10 184 0.6237 6.1652168058902124E-01
2R_3095776_SNP A G 0.05155 10 184 0.6288 6.2152997329430748E-01
2R_3095781_SNP T A 0.1026 20 175 0.9499 9.4957825297575982E-01
2R_3095840_SNP T G 0.2842 52 131 0.3961 4.0600430106091201E-01
2R_3095858_SNP A T 0.291 55 134 0.4409 4.4921836504874024E-01
2R_3095969_SNP A C 0.3427 61 117 0.7075 7.0240675045448453E-01
2R_3096134_SNP A C 0.3228 61 128 0.5949 6.0129232296658519E-01
2R_3096221_SNP T A 0.373 69 116 0.2285 2.3316640973703606E-01
2R_3096319_SNP T A 0.05319 10 178 0.4938 4.8485591129107342E-01
2R_3096398_SNP G A 0.3804 70 114 0.9492 9.4836782023206545E-01
2R_3096558_SNP A C 0.2035 35 137 0.114 1.1565099610839980E-01
2R_3096641_SNP T C 0.1854 33 145 0.1641 1.7000076500345795E-01
2R_3096765_SNP A T 0.1348 24 154 0.1182 1.1343878620388881E-01
2R_3096863_SNP T C 0.08721 15 157 0.4272 4.0654899361882746E-01
2R_3096912_SNP T C 0.1758 32 150 0.2259 2.3984218014071579E-01
2R_3096928_SNP T C 0.1543 29 159 0.05576 5.3657872758361660E-02
2R_3097085_SNP A T 0.1598 31 163 0.08883 8.7937119071321290E-02
2R_3097172_SNP A G 0.05155 10 184 0.571 5.6693563635764810E-01
2R_3097270_SNP T A 0.3804 70 114 0.4576 4.5249643217251234E-01
2R_3097278_SNP C A 0.3352 60 119 0.5349 5.2083633913566396E-01
2R_3097313_SNP G A 0.05181 10 183 0.5123 5.2356320960825653E-01
2R_3097393_SNP A C 0.3073 55 124 0.01686 1.7222600522370513E-02
2R_3105096_SNP C T 0.2304 44 147 0.03635 4.0686121024416183E-02
2R_3105109_SNP T C 0.2935 54 130 0.02566 2.7593670549171608E-02
2R_3105120_DEL TTCTTTCGTTTCCG T 0.2935 54 130 0.01571 1.7235571523289556E-02
2R_3105153_SNP G A 0.2211 42 148 0.03966 4.5642322825797214E-02
2R_3105211_DEL T TCT 0.1269 25 172 0.4216 4.1618489804502867E-01
2R_3105246_INS ATAT A 0.05699 11 182 0.7777 7.8565593086214758E-01
2R_3105251_SNP A T 0.06667 13 182 0.2027 2.1213677318262736E-01
2R_3105252_SNP A T 0.06218 12 181 0.1766 1.8779182551013707E-01
2R_3105255_INS AA A 0.05699 11 182 0.7777 7.8565593086214758E-01
2R_3105324_SNP C A 0.3641 67 117 0.5981 6.0474362040596574E-01
2R_3105380_SNP A G 0.2169 41 148 0.1316 1.3877603324822207E-01
2R_3105385_SNP T C 0.224 41 142 0.1906 1.9796848208437301E-01
2R_3105447_SNP G C 0.4108 76 109 0.08775 7.9943394265660980E-02
2R_3105472_SNP A G 0.09278 18 176 0.9939 9.9377684584049863E-01
2R_3105663_SNP T G 0.05155 10 184 0.571 5.6693563635764810E-01
2R_3106152_SNP T G 0.3631 65 114 0.6164 6.0187393149248269E-01
2R_3106405_SNP T A 0.05236 10 181 0.8316 8.3721486643046428E-01
2R_3107027_SNP A G 0.1658 31 156 0.03044 2.9579310004405626E-02
2R_3107116_SNP G C 0.4208 77 106 0.406 4.1050663014307087E-01
2R_3107265_SNP G C 0.1538 30 165 0.02143 2.0203425511843783E-02
2R_3107532_SNP A G 0.3838 71 114 0.05972 6.5061419455112152E-02
2R_3107542_SNP T C 0.3077 56 126 0.4602 4.5862876617319592E-01
2R_3107630_SNP G T 0.3077 56 126 0.4302 4.4288506899489377E-01
2R_3107898_SNP C G 0.3656 68 118 0.06693 6.2430004983321068E-02
2R_3108355_SNP T A 0.1152 22 169 0.5925 5.8783248388105624E-01
2R_3108389_SNP C G 0.1436 28 167 0.04651 4.8037904307403526E-02
2R_3108453_SNP A C 0.3702 67 114 0.5248 5.3172182986083638E-01
2R_3108462_SNP G A 0.3661 67 116 0.5758 5.8561282358522782E-01
2R_3108488_SNP C T 0.4185 77 107 0.6106 6.1556620911789395E-01
2R_3108566_SNP C T 0.2809 50 128 0.03749 3.4575528575091011E-02
2R_3108608_SNP T C 0.3242 59 123 0.4596 4.4235581767383270E-01
2R_3108743_SNP C G 0.2955 52 124 0.8112 8.0201545731324653E-01
2R_3108767_SNP T G 0.2743 48 127 0.738 7.2734243994194991E-01
2R_3108782_SNP T G 0.2909 48 117 0.4415 4.3636531038776305E-01
2R_3109106_SNP C G 0.3279 60 123 0.02696 2.5899500041414919E-02
2R_3109292_SNP T C 0.07527 14 172 0.7899 7.8925132966807188E-01
2R_3109319_SNP G C 0.4637 83 96 0.3603 3.5477176249135711E-01
2R_3109332_SNP T C 0.3652 65 113 0.1751 1.7474325250679368E-01
2R_3109364_SNP A G 0.4576 81 96 0.5854 5.8977423267254259E-01
2R_3109548_SNP T C 0.05435 10 174 0.5013 4.9140882313720169E-01
2R_3109613_SNP G C 0.09836 18 165 0.7978 7.9415546076976673E-01
2R_3109646_SNP A C 0.4702 79 89 0.1579 1.4041010000646637E-01
2R_3109826_SNP T C 0.08287 15 166 0.941 9.4101220615136771E-01
2R_3110330_SNP T C 0.3663 63 109 0.2375 2.3097005759919109E-01
2R_3110404_SNP T C 0.3681 67 115 0.06156 6.9812620054858637E-02
2R_3110507_SNP C G 0.4586 83 98 0.2336 2.5067270399971342E-01
2R_3110863_SNP G A 0.4124 73 104 0.09536 9.1780179746331347E-02
2R_3110912_SNP G A 0.3702 67 114 0.2529 2.4878343372170808E-01
2R_3110915_SNP A C 0.3791 69 113 0.3067 3.0447004472107153E-01
2R_3110924_SNP C T 0.3825 70 113 0.2979 2.9616668876985341E-01
2R_3110931_SNP T A 0.3757 68 113 0.225 2.2163373647566653E-01
2R_3111045_INS T TG 0.4426 81 102 0.08478 9.5279257839835263E-02
2R_3111055_SNP A G 0.4426 81 102 0.1134 1.2384993234133368E-01
2R_3111065_SNP G T 0.08065 15 171 0.5382 5.3470697415925006E-01
2R_3111404_SNP A G 0.3883 73 115 0.2317 2.2696721074083115E-01
2R_3111479_SNP A G 0.4973 91 92 0.1061 1.0533687370296618E-01
2R_3111553_SNP A C 0.08718 17 178 0.2 1.9601078861349486E-01
2R_3111582_SNP T C 0.2775 53 138 0.2767 2.7241342194532225E-01
2R_3111698_SNP T G 0.05348 10 177 0.8677 8.6475244794750949E-01
2R_3111799_SNP T C 0.05882 11 176 0.9199 9.1948013517152083E-01
2R_3111904_SNP A G 0.2473 45 137 0.1872 1.7928567484124469E-01
2R_3111907_SNP T A 0.1968 37 151 0.006497 6.1667431182232712E-03
2R_3111974_SNP G C 0.2634 49 137 0.4019 3.9368508634389621E-01
2R_3112219_SNP A G 0.2703 50 135 0.5986 5.9021749360699838E-01
2R_3112682_SNP T C 0.3424 63 121 0.3197 3.2940416136454720E-01
2R_3112687_SNP C T 0.1042 20 172 0.4587 4.5966689964549190E-01
2R_3113013_SNP C T 0.1968 37 151 0.3789 3.7174955266100884E-01
2R_3113078_SNP A T 0.1658 32 161 0.4848 4.8609389273208792E-01
2R_3113163_DEL A AA 0.3063 49 111 0.5879 5.6711440899258236E-01
2R_3113376_SNP G T 0.1905 36 153 0.5588 5.5314526227726812E-01
2R_3113706_SNP C A 0.2637 48 134 0.08735 8.4957640643815169E-02
2R_3113726_SNP T C 0.3333 61 122 0.2767 2.6251054165038423E-01
2R_3113861_SNP T G 0.3607 66 117 0.233 2.1902650611237517E-01
2R_3113862_SNP A T 0.3552 65 118 0.2504 2.3358264138164753E-01
2R_3113910_SNP T C 0.07692 15 180 0.3173 3.1027941071943133E-01
2R_3113913_SNP C A 0.1958 37 152 0.006052 5.1592842508366935E-03
2R_3113991_SNP T A 0.4144 75 106 0.5521 5.5409266750295105E-01
2R_3114013_SNP T G 0.151 29 163 0.01474 1.3206790816641651E-02
2R_3114016_SNP A C 0.05076 10 187 0.4464 4.4156992986074362E-01
2R_3114059_SNP G A 0.08205 16 179 0.357 3.5360795268856582E-01
2R_3114090_SNP T G 0.3296 59 120 0.0118 1.3455780714475320E-02
2R_3114201_SNP G T 0.3012 50 116 0.4564 4.4985842240162988E-01
2R_3114203_SNP T A 0.2965 51 121 0.4406 4.3205810815552470E-01
2R_3114331_SNP C T 0.1443 28 166 0.4231 4.2560120430241666E-01
2R_3114333_DEL G GT 0.3149 57 124 0.6151 6.1819951972922693E-01
2R_3114337_SNP C T 0.3187 58 124 0.6244 6.2808630399165444E-01
2R_3114340_SNP C A 0.05699 11 182 0.2082 2.0317631940779335E-01
2R_3114362_SNP A C 0.05181 10 183 0.1743 1.6661497010593429E-01
2R_3114375_SNP G A 0.3471 59 111 0.9454 9.4801309276450507E-01
2R_3114490_SNP A G 0.322 57 120 0.6446 6.4780630400068218E-01
2R_3114508_SNP C G 0.09896 19 173 0.3978 3.9742926282266022E-01
2R_3114536_SNP A G 0.09677 18 168 0.8541 8.5227892539239503E-01
2R_3114744_SNP A G 0.06771 13 179 0.5519 5.4569997185566588E-01
2R_3114910_SNP G A 0.102 20 176 0.3037 2.9875755857939934E-01
2R_3115059_SNP T C 0.4663 83 95 0.3138 3.1636331956874286E-01
2R_3115439_DEL T TT 0.1091 18 147 0.3273 3.5116959640821166E-01
2R_3115503_SNP A G 0.1436 28 167 0.2504 2.4612902291711991E-01
2R_3115964_SNP T C 0.4302 77 102 0.2826 2.9356367981464548E-01
2R_3116269_SNP G T 0.05 10 190 0.5764 5.7396880361599667E-01
2R_3116373_SNP G T 0.09744 19 176 0.7172 7.2413521185962315E-01
2R_3116416_SNP G T 0.1406 27 165 0.1828 1.9101062775070943E-01
2R_3116436_SNP A C 0.1053 20 170 0.07014 7.0160727207905393E-02
2R_3116471_SNP A G 0.1406 27 165 0.1645 1.7280991578710891E-01
2R_3116481_SNP G C 0.1421 27 163 0.1671 1.7400675670042554E-01
2R_3116558_SNP A C 0.05155 10 184 0.07037 7.5951833706513275E-02
2R_3116748_SNP G C 0.1649 31 157 0.1165 1.1426695925777053E-01
2R_3116749_SNP G A 0.1684 32 158 0.09987 9.9358404724771643E-02
2R_3117022_SNP C T 0.3791 69 113 0.2526 2.3740759033818171E-01
2R_3117108_SNP A G 0.3043 56 128 0.005465 6.6539816578725210E-03
2R_3117169_SNP A G 0.05914 11 175 0.6766 6.7335439084428317E-01
2R_3117177_SNP T A 0.4061 67 98 0.2806 2.7731241054548295E-01
2R_3117209_SNP C G 0.2147 41 150 0.01817 2.1364096091694724E-02
2R_3117585_SNP G C 0.3005 55 128 0.1486 1.6348596380541858E-01
2R_3117624_SNP A G 0.3039 55 126 0.1812 1.9673448897096346E-01
2R_3117816_SNP T A 0.08901 17 174 0.1416 1.3260947260785538E-01
2R_3117819_SNP G C 0.1458 28 164 0.00588 7.6989905041174381E-03
2R_3117834_SNP T C 0.1414 27 164 0.007585 1.0470975311010471E-02
2R_3117888_SNP A G 0.1414 27 164 0.006758 9.5050855014732500E-03
2R_3118121_SNP G A 0.234 44 144 0.1076 1.1506640734185813E-01
2R_3118359_SNP A C 0.4833 87 93 0.08147 8.7655221244995918E-02
2R_3118395_SNP G T 0.2984 57 134 0.174 1.6858098139581290E-01
2R_3118423_SNP T A 0.05263 10 180 0.1166 1.1146615017756434E-01
2R_3118832_INS CC C 0.4938 80 82 0.1405 1.5101741808478364E-01
2R_3119041_SNP A T 0.3027 56 129 0.04595 4.2105825303695700E-02
2R_3119075_SNP T C 0.2926 55 133 0.0119 1.1060666429104679E-02
2R_3119288_SNP A C 0.06566 13 185 0.8158 8.1466795860069263E-01
2R_3119289_SNP A G 0.06566 13 185 0.8158 8.1466795860069263E-01
2R_3119698_SNP G A 0.1392 27 167 0.03452 3.4512263028968149E-02
2R_3120120_SNP G C 0.07538 15 184 0.8689 8.6814669708892445E-01
2R_3120178_SNP G A 0.4882 83 87 0.2974 2.7510555038902640E-01
2R_3120294_SNP T A 0.1406 27 165 0.2726 2.6753444301937224E-01
2R_3120308_SNP T C 0.1414 27 164 0.1635 1.5725916943107698E-01
2R_3120323_SNP A G 0.1368 26 164 0.2913 2.8402609029166559E-01
2R_3120850_SNP G A 0.2553 48 140 0.4846 4.7835753632485345E-01
2R_3121062_SNP A G 0.07895 15 175 0.3816 3.7235504801503017E-01
2R_3121092_SNP T G 0.1842 35 155 0.4961 4.8869508944778284E-01
2R_3121157_SNP T G 0.3676 68 117 0.179 1.6877189752307598E-01
2R_3121161_SNP G A 0.4149 78 110 0.415 4.0257906029695645E-01
2R_3121223_SNP T A 0.1538 30 165 0.009531 8.9308427639288868E-03
2R_3121229_SNP T C 0.1451 28 165 0.07892 8.2427943732447356E-02
2R_3121231_SNP T A 0.1538 30 165 0.0381 3.9446876513110816E-02
2R_3121240_SNP A G 0.1495 29 165 0.04315 4.4170368154417487E-02
2R_3121713_SNP C G 0.151 29 163 0.01845 1.7276535119086299E-02
2R_3121728_SNP G A 0.4481 82 101 0.1263 1.1821786832265757E-01
2R_3121731_SNP T C 0.4489 79 97 0.2519 2.6039267032100533E-01
2R_3121787_SNP A G 0.4153 76 107 0.2232 2.1362988692714369E-01
2R_3121822_SNP G A 0.1361 26 165 0.01624 1.5179812817069925E-02
2R_3122137_SNP A G 0.2486 44 133 0.4326 4.2437037626988350E-01
2R_3122517_SNP T G 0.1497 28 159 0.07327 7.1914176304424149E-02
2R_3122549_SNP A G 0.3784 70 115 0.04096 3.6177959700764602E-02
2R_3122564_SNP T G 0.373 69 116 0.04628 4.1131379831459730E-02
2R_3122721_SNP G A 0.4728 87 97 0.2382 2.2756230528475296E-01
2R_3122753_SNP A G 0.2473 46 140 0.002613 2.3219472597033083E-03
2R_3122975_SNP G A 0.1629 29 149 0.2902 2.7847186003737201E-01
2R_3123012_SNP T C 0.1593 29 153 0.01505 1.1914451847984451E-02
2R_3123024_SNP G C 0.1436 26 155 0.02064 1.6566734633022717E-02
2R_3123091_SNP A G 0.4884 84 88 0.1237 1.1429711225418382E-01
2R_3123172_SNP G A 0.1503 29 164 0.3292 3.2517310324276771E-01
2R_3123179_SNP T C 0.2611 47 133 0.4596 4.5250360968328374E-01
2R_3123189_SNP C A 0.2586 45 129 0.5371 5.2516577070931314E-01
2R_3123191_SNP G T 0.2557 45 131 0.4221 4.1112580155894984E-01
2R_3123205_SNP G T 0.2599 46 131 0.4013 3.9217252001886227E-01
2R_3123319_SNP T C 0.05102 10 186 0.4298 4.2520261292012318E-01
2R_3128534_SNP T C 0.4254 77 104 0.7474 7.4355097523495317E-01
2R_3128560_SNP T C 0.07527 14 172 0.5993 5.9118358313901676E-01
2R_3128657_SNP T C 0.05236 10 181 0.4025 3.9464531153099702E-01
2R_3128711_SNP A C 0.139 26 161 0.3546 3.4658689909217466E-01
2R_3129002_SNP T A 0.3073 55 124 0.1419 1.3147504494480944E-01
2R_3129115_SNP T A 0.1099 21 170 0.4513 4.5960680676823717E-01
2R_3129216_SNP C T 0.4451 81 101 0.2822 2.7080315119299048E-01
2R_3129342_SNP C G 0.1316 25 165 0.2617 2.5465389363426749E-01
2R_3129347_SNP C T 0.1562 30 162 0.02712 2.5812608771683541E-02
2R_3129928_SNP A G 0.0625 12 180 0.6822 6.7748185710575581E-01
2R_3129932_SNP T A 0.07216 14 180 0.3487 3.3979462531705396E-01
2R_3129979_SNP C T 0.1168 23 174 0.03004 2.7832811507183402E-02
2R_3130034_SNP G C 0.07812 15 177 0.5548 5.4867973063346742E-01
2R_3130145_DEL A GAG 0.1263 24 166 0.05581 5.3263478009414861E-02
2R_3130149_SNP A T 0.1316 25 165 0.06388 6.1225006252305640E-02
2R_3130151_SNP G T 0.1337 25 162 0.1122 1.0848878725619326E-01
2R_3130152_DEL C CTTT 0.1283 24 163 0.09246 8.8713902276365442E-02
2R_3130158_SNP T G 0.1006 18 161 0.01485 1.2489357410190282E-02
2R_3130162_SNP T A 0.1348 24 154 0.1245 1.1550735085385377E-01
2R_3130163_SNP A G 0.1341 24 155 0.1253 1.1606122282896547E-01
2R_3130165_DEL AAG CGTCACTT 0.1356 24 153 0.07302 6.6727975394824807E-02
2R_3130175_SNP G T 0.1445 25 148 0.09496 8.4234541050603684E-02
2R_3130177_DEL A AC 0.1453 25 147 0.1022 9.0289415378583926E-02
2R_3130181_DEL A ACTTGTGTGGGAT 0.1469 26 151 0.07182 6.4844768303257999E-02
2R_3130289_SNP C T 0.05236 10 181 0.6467 6.4064163875106328E-01
2R_3130437_SNP T C 0.3874 74 117 0.7501 7.4503782035120736E-01
2R_3130519_SNP C T 0.2031 39 153 0.5356 5.2960382394814620E-01
2R_3130529_SNP T G 0.08421 16 174 0.9006 8.9863612760717326E-01
2R_3130535_SNP T C 0.2896 53 130 0.7349 7.2799834045367473E-01
2R_3130590_SNP T C 0.4667 84 96 0.7755 7.6621682581164885E-01
2R_3130658_SNP T A 0.09231 18 177 0.3033 2.9829159925359361E-01
2R_3130756_SNP G A 0.1031 20 174 0.9003 8.9900199814898529E-01
2R_3130757_SNP A G 0.1282 25 170 0.8805 8.7906748622339714E-01
2R_3130779_SNP T C 0.08205 16 179 0.1459 1.4050682969554362E-01
2R_3130938_DEL A ACATATAGTCA 0.1033 19 165 0.1994 1.9361628093558703E-01
2R_3130954_SNP T A 0.1872 35 152 0.5534 5.3997009043123922E-01
2R_3130984_INS TTTCATCATTCATTT T 0.05699 11 182 0.0637 5.7925846505517888E-02
2R_3130986_SNP T A 0.06186 12 182 0.06922 6.3840354381826017E-02
2R_3131079_SNP A C 0.4098 75 108 0.1471 1.4212845753663594E-01
2R_3131425_SNP C T 0.1882 35 151 0.09974 9.7355720891356134E-02
2R_3131708_SNP C G 0.3152 58 126 0.7038 6.9872187798819507E-01
2R_3131769_SNP C T 0.1123 21 166 0.8259 8.2279754139586225E-01
2R_3132045_SNP A G 0.06667 13 182 0.4146 4.1150972565465305E-01
2R_3132060_SNP C T 0.4916 88 91 0.2807 2.6017700553311052E-01
2R_3132112_SNP G T 0.1979 38 154 0.03513 3.4818719657014420E-02
2R_3132123_SNP C G 0.4068 72 105 0.2725 2.5408108941433827E-01
2R_3132177_SNP C T 0.0625 12 180 0.6617 6.5644989670931686E-01
2R_3132305_SNP C T 0.06533 13 186 0.688 6.8550779983458654E-01
2R_3132334_SNP A T 0.2787 51 132 0.01802 1.6303475996613973E-02
2R_3132503_SNP T C 0.1122 22 174 0.02776 2.6467750694368155E-02
2R_3132706_SNP A G 0.3729 66 111 0.9526 9.5215297716753011E-01
2R_3132872_SNP A G 0.232 42 139 0.1184 1.1238518961785848E-01
2R_3132959_SNP A C 0.1421 27 163 0.6049 6.0017951499718858E-01
2R_3132989_SNP C T 0.05584 11 186 0.1432 1.3857341115092670E-01
2R_3133046_SNP A G 0.1094 21 171 0.7432 7.3965753351285191E-01
2R_3133093_SNP T C 0.2513 47 140 0.2814 2.7460353842233320E-01
2R_3133322_SNP C G 0.1639 30 153 0.6226 6.1176784924904459E-01
2R_3133457_SNP A G 0.06283 12 179 0.6001 5.9397457164279188E-01
2R_3133622_SNP A G 0.2553 48 140 0.3265 3.2025474467690329E-01
2R_3133965_SNP T G 0.1244 24 169 0.6864 6.8410885391488674E-01
2R_3134227_SNP A G 0.2407 39 123 0.7546 7.4791230500427508E-01
2R_3134238_SNP T C 0.497 82 83 0.8556 8.5191778889447489E-01
2R_3134373_SNP A G 0.2575 43 124 0.1194 1.2238151377065409E-01
2R_3134418_SNP T C 0.09744 19 176 0.4735 4.6872615884097335E-01
2R_3134423_SNP A C 0.2778 50 130 0.6031 5.9628102800497740E-01
2R_3134439_SNP C G 0.2826 52 132 0.0556 5.1473995904951442E-02
2R_3134640_SNP T G 0.09091 17 170 0.09079 8.4366990904919170E-02
2R_3134702_INS GGTG G 0.1098 19 154 0.4373 4.2692773630159453E-01
2R_3134767_SNP T A 0.3804 70 114 0.7965 7.9257880626765076E-01
2R_3134772_SNP C A 0.3784 70 115 0.8045 8.0125516652789242E-01
2R_3134814_SNP A T 0.4348 80 104 0.4579 4.4230130806096890E-01
2R_3134836_SNP A C 0.3169 58 125 0.3407 3.2796142126392858E-01
2R_3134840_INS GG G 0.4795 82 89 0.1693 1.5955464448415513E-01
2R_3134897_SNP G T 0.1852 35 154 0.8699 8.6864145670960013E-01
2R_3134976_DEL A AAATATGC 0.1 18 162 0.9912 9.9101896771191844E-01
2R_3135046_SNP T C 0.4032 75 111 0.2499 2.3987239415245443E-01
2R_3135172_SNP C G 0.1055 21 178 0.4621 4.6157844876997345E-01
2R_3135192_SNP A T 0.09645 19 178 0.6661 6.6709617276538147E-01
2R_3135212_SNP T C 0.1152 22 169 0.5874 5.8063350747665110E-01
2R_3135297_SNP T A 0.1429 27 162 0.5078 5.0426571948657217E-01
2R_3135348_SNP T C 0.05181 10 183 0.4976 4.8770736089151612E-01
2R_3135393_SNP A T 0.4341 79 103 0.5199 5.1035423081168019E-01
2R_3135454_SNP C T 0.4254 77 104 0.2749 2.6627732676497007E-01
2R_3135503_SNP C T 0.06701 13 181 0.518 5.1815523492549542E-01
2R_3135649_SNP T G 0.1623 31 160 0.4139 4.0596798524405098E-01
2R_3135683_DEL TAACA T 0.4231 77 105 0.1836 1.7483486293116002E-01
2R_3135753_SNP G C 0.134 26 168 0.6665 6.6244492369174979E-01
2R_3135770_SNP A T 0.2486 46 139 0.9997 9.9965288860564172E-01
2R_3136163_INS GGCATCATTAAG G 0.1484 27 155 0.7758 7.7483320734465899E-01
2R_3136238_SNP G A 0.1534 29 160 0.3999 3.9511217111296670E-01
2R_3136266_SNP A T 0.1579 30 160 0.3421 3.4036295296171304E-01
2R_3136294_SNP G A 0.1579 30 160 0.5466 5.4398188777875389E-01
2R_3136296_SNP A G 0.1632 31 159 0.4783 4.7643960800081542E-01
2R_3136302_DEL T TT 0.1497 28 159 0.7818 7.8347938988244703E-01
2R_3136305_SNP G A 0.4402 81 103 0.3549 3.4896174390279122E-01
2R_3136345_SNP G A 0.1481 28 161 0.3054 3.0208297622429392E-01
2R_3136353_SNP T C 0.1579 30 160 0.6162 6.1512864722432836E-01
2R_3136361_SNP C T 0.1587 30 159 0.4241 4.1941953116532360E-01
2R_3136471_SNP T C 0.1587 30 159 0.5154 5.1263958232914741E-01
2R_3136484_SNP C T 0.2766 52 136 0.1785 1.7582588844407099E-01
2R_3136506_SNP C T 0.3989 75 113 0.3604 3.5636861221987792E-01
2R_3136571_SNP T C 0.1158 22 168 0.3203 3.1715951882709781E-01
2R_3136573_SNP C T 0.1031 20 174 0.4273 4.2625976481742045E-01
2R_3136668_SNP A G 0.09231 18 177 0.3646 3.6228907544503608E-01
2R_3136687_SNP A C 0.09645 19 178 0.2333 2.3113417565449090E-01
2R_3136728_SNP A G 0.2888 54 133 0.4849 4.7404697933063444E-01
2R_3136811_SNP T G 0.07179 14 181 0.7738 7.7057073212413796E-01
2R_3136958_SNP T C 0.07143 14 182 0.6507 6.5140110171156573E-01
2R_3137111_SNP A G 0.191 34 144 0.5258 5.1488156709916333E-01
2R_3138154_SNP G A 0.4462 83 103 0.7979 7.9568661617172709E-01
2R_3138236_SNP A G 0.2757 51 134 0.3633 3.4807050343063028E-01
2R_3138280_DEL T TCTTTGCATAACTGCCGGGGTTTCCCCATCGAGCGTGCCTTGCATAT 0.1192 23 170 0.2334 2.3196914023362025E-01
2R_3138657_SNP A G 0.4837 89 95 0.8158 8.1005470110879552E-01
2R_3138674_INS CGAC C 0.1323 25 164 0.3138 3.0692721410981783E-01
2R_3138677_SNP T A 0.1414 27 164 0.3624 3.5784518852965774E-01
2R_3138775_SNP A G 0.1518 29 162 0.6626 6.5881173759055411E-01
2R_3138912_SNP C T 0.09744 19 176 0.321 3.2417033454927491E-01
2R_3139011_SNP A G 0.2698 51 138 0.2193 2.1691767283490027E-01
2R_3139012_SNP C T 0.2812 54 138 0.265 2.5893296271152588E-01
2R_3139324_SNP T C 0.3797 71 116 0.9369 9.3723256097923546E-01
2R_3139390_SNP G C 0.1813 35 158 0.4203 4.1482488995426370E-01
2R_3139425_SNP T A 0.3717 71 120 0.6803 6.8483884216463553E-01
2R_3139426_SNP A G 0.06842 13 177 0.7323 7.2674102454792378E-01
2R_3139477_SNP A C 0.4574 86 102 0.8678 8.6779602107813980E-01
2R_3139627_DEL T TTGGCTT 0.0791 14 163 0.7531 7.4815473380180619E-01
2R_3139707_DEL C CATGATC 0.05291 10 179 0.5877 5.8141579420557910E-01
2R_3139779_SNP T C 0.2969 57 135 0.7919 7.9019267585642816E-01
2R_3139802_SNP T A 0.3037 58 133 0.7781 7.7568436946239716E-01
2R_3139884_SNP T C 0.2984 57 134 0.7967 7.9656713753931563E-01
2R_3139907_SNP A T 0.2804 53 136 0.7988 7.9482608309979552E-01
2R_3139997_SNP A G 0.2434 46 143 0.3704 3.6781618596764543E-01
2R_3140203_SNP T G 0.1858 34 149 0.3552 3.4445410196953952E-01
2R_3140205_SNP T G 0.2541 46 135 0.5087 4.9627558773891023E-01
2R_3140225_SNP T C 0.1559 29 157 0.2613 2.5390502564898398E-01
2R_3140325_SNP C G 0.4535 78 94 0.6494 6.4455860563750056E-01
2R_3140670_SNP A G 0.1467 27 157 0.1261 1.1538132247916444E-01
2R_3140790_SNP T C 0.2618 50 141 0.8569 8.5462463102526165E-01
2R_3140868_SNP T C 0.2655 47 130 0.6808 6.7493032624205518E-01
2R_3140959_SNP C G 0.2094 40 151 0.6011 5.9518546908732961E-01
2R_3140972_SNP T A 0.2147 41 150 0.7191 7.1459632153043340E-01
2R_3140994_SNP A G 0.2094 40 151 0.7529 7.5097260794604503E-01
2R_3141009_SNP T A 0.2083 40 152 0.4643 4.6079837915601107E-01
2R_3141260_SNP C T 0.1154 21 161 0.5456 5.4412204348611004E-01
2R_3141294_SNP T C 0.09783 18 166 0.3459 3.4495084065919213E-01
2R_3141498_SNP A G 0.2204 41 145 0.2957 2.8060864542562347E-01
2R_3141622_SNP C T 0.1117 22 175 0.2898 2.8688970893300003E-01
2R_3141624_SNP T G 0.1487 29 166 0.9174 9.1699294709404466E-01
2R_3141656_SNP G T 0.1244 24 169 0.7822 7.8268429225219438E-01
2R_3141770_SNP G C 0.1082 21 173 0.2887 2.8560715153150329E-01
2R_3141788_SNP A T 0.1979 37 150 0.8124 8.0813804012926749E-01
2R_3141801_SNP G T 0.1809 34 154 0.3401 3.2795401092369680E-01
2R_3141813_SNP T G 0.2283 42 142 0.5009 4.8664554926007708E-01
2R_3141826_DEL A AA 0.2186 40 143 0.06432 5.7069987555454338E-02
2R_3141836_SNP C T 0.1117 21 167 0.8812 8.7791867649438216E-01
2R_3141854_DEL A AGTAAAA 0.1064 20 168 0.9165 9.1411743166795201E-01
2R_3141907_SNP A T 0.1061 21 177 0.2464 2.4469954634268487E-01
2R_3141928_DEL TGTACATACATACATAT T 0.1381 25 156 0.411 4.1927216133215839E-01
2R_3141947_SNP C A 0.125 24 168 0.5315 5.2201893352071405E-01
2R_3142051_SNP A G 0.4421 84 106 0.5203 5.1679064239747230E-01
2R_3142061_SNP A G 0.445 85 106 0.6405 6.3606122971763224E-01
2R_3142101_SNP G A 0.09326 18 175 0.7055 6.9974916042190749E-01
2R_3142158_SNP G A 0.07692 15 180 0.8036 8.0352981690950465E-01
2R_3142235_SNP G A 0.3904 73 114 0.7727 7.7166410391172924E-01
2R_3142363_DEL A ACCACCTACCCCCCACCGCCCATCGGACAGCTGCTCGAGTTGCGTCAAAGTCGTAAAACTTTC 0.05851 11 177 0.9101 9.0931608512744422E-01
2R_3142600_SNP G A 0.09694 19 177 0.4461 4.4214542561659642E-01
2R_3142843_SNP T C 0.1257 24 167 0.3286 3.1838174053087720E-01
2R_3142855_SNP T C 0.08673 17 179 0.1495 1.4423526443842249E-01
2R_3142953_SNP C G 0.1026 20 175 0.8765 8.7519279048605270E-01
2R_3142967_SNP C A 0.4595 85 100 0.4034 3.9584636563559894E-01
2R_3142990_SNP A G 0.457 85 101 0.3949 3.8859900913245005E-01
2R_3142992_SNP C A 0.2984 57 134 0.2696 2.6406458071071348E-01
2R_3143004_SNP A T 0.2139 40 147 0.9877 9.8766294851271896E-01
2R_3143032_SNP A G 0.09278 18 176 0.9437 9.4270137642625040E-01
2R_3143072_SNP C T 0.2567 48 139 0.3481 3.3571145747983422E-01
2R_3143115_SNP C A 0.3155 59 128 0.5437 5.3248700200089338E-01
2R_3143127_SNP T A 0.1429 27 162 0.5878 5.7672421031995214E-01
2R_3143134_SNP G A 0.1134 22 172 0.9984 9.9840403484624274E-01
2R_3143137_DEL T TAGTACTA 0.09948 19 172 0.4322 4.3905740500472268E-01
2R_3143155_SNP T C 0.2434 46 143 0.1967 1.9034044300343778E-01
2R_3143210_SNP G A 0.2703 50 135 0.4343 4.1918960478768663E-01
2R_3143404_SNP A G 0.3089 59 132 0.2864 2.7904086762821434E-01
2R_3143406_INS AATAATAAAAAA A 0.0914 17 169 0.9933 9.9314811124219149E-01
2R_3143445_SNP A G 0.06283 12 179 0.5432 5.3647100472762710E-01
2R_3143446_SNP A T 0.05914 11 175 0.5827 5.7154123131157886E-01
2R_3143478_SNP G A 0.1173 23 173 0.2934 2.9035890124359742E-01
2R_3143511_SNP C T 0.07487 14 173 0.5271 5.1590667691615377E-01
2R_3143547_SNP C T 0.4343 76 99 0.8067 8.0266622004654109E-01
2R_3143570_SNP C T 0.462 85 99 0.904 9.0171572464393823E-01
2R_3143581_SNP A C 0.4516 84 102 0.865 8.6254038317453541E-01
2R_3143608_SNP G T 0.4492 84 103 0.9653 9.6455890321399429E-01
2R_3143626_SNP T C 0.4521 85 103 0.9323 9.3105314612771672E-01
2R_3143830_SNP T G 0.1481 28 161 0.5067 5.0893310561960359E-01
2R_3144126_SNP C T 0.1832 35 156 0.1142 1.1609246614315016E-01
2R_3144130_SNP G A 0.1289 25 169 0.3038 3.0782111963253245E-01
2R_3144148_SNP A C 0.1327 26 170 0.1321 1.3012204388773019E-01
2R_3144177_SNP T A 0.2632 50 140 0.4746 4.6771023026004543E-01
2R_3144248_DEL GAAG TGTCTTA 0.1316 25 165 0.1409 1.4015446733102810E-01
2R_3144279_SNP G A 0.4541 84 101 0.567 5.5787662859229770E-01
2R_3144327_DEL A ATTTA 0.3211 61 129 0.4829 4.7294696467879505E-01
2R_3144338_SNP G A 0.05291 10 179 0.5643 5.5799248108122546E-01
2R_3144412_SNP G C 0.1333 26 169 0.3399 3.3626730035844410E-01
2R_3144885_SNP T C 0.06283 12 179 0.5958 5.8965824595361138E-01
2R_3144886_SNP T C 0.1295 25 168 0.1978 1.9497205328627432E-01
2R_3144917_SNP G A 0.2097 39 147 0.4744 4.7461528534901620E-01
2R_3144927_SNP A G 0.1587 30 159 0.3888 3.9170487277066890E-01
2R_3144961_SNP C A 0.4469 80 99 0.4262 4.0955441170761320E-01
2R_3144980_SNP G A 0.1551 29 158 0.5 4.9684840225643478E-01
2R_3145039_SNP G A 0.2541 47 138 0.8454 8.4125128568718566E-01
2R_3145087_SNP C A 0.1505 28 158 0.3375 3.3244388364324451E-01
2R_3145103_SNP C G 0.1211 23 167 0.755 7.4846035636285857E-01
2R_3145268_SNP A G 0.2973 55 130 0.3743 3.6908748036638850E-01
2R_3145306_SNP T C 0.1667 31 155 0.3078 3.0636196921857239E-01
2R_3145340_SNP T G 0.3478 64 120 0.7769 7.7288112579351664E-01
2R_3145380_SNP A C 0.0625 12 180 0.5107 5.0258921500267628E-01
2R_3145497_SNP T C 0.134 26 168 0.3315 3.3413831305352792E-01
2R_3145714_SNP T A 0.2421 46 144 0.5237 5.1653592197762643E-01
2R_3145856_SNP A G 0.09326 18 175 0.8431 8.4197406684497600E-01
2R_3146013_SNP A C 0.1081 20 165 0.7454 7.3905337722258913E-01
2R_3146316_SNP A C 0.3763 70 116 0.4529 4.6788722954487694E-01
2R_3146317_SNP A C 0.375 69 115 0.5628 5.7517996116712222E-01
2R_3146411_SNP A G 0.1466 28 163 0.4049 4.2431352838572789E-01
2R_3146691_SNP G A 0.375 69 115 0.4498 4.6786030825843716E-01
2R_3146727_SNP A T 0.3138 59 129 0.3726 3.7251276258720400E-01
2R_3146797_SNP C A 0.4118 77 110 0.6909 6.8965577033596137E-01
2R_3146798_SNP G T 0.4127 78 111 0.782 7.7890946360840141E-01
2R_3146985_SNP T C 0.06736 13 180 0.4522 4.4207381663839040E-01
2R_3147279_SNP A T 0.1667 31 155 0.2042 2.0366627609833077E-01
2R_3147339_SNP T G 0.3978 74 112 0.6091 5.9830693919143552E-01
2R_3147360_SNP G T 0.1243 23 162 0.512 5.0419665348628628E-01
2R_3147375_SNP A C 0.134 26 168 0.4562 4.5871975553546251E-01
2R_3147420_SNP G A 0.1064 20 168 0.2465 2.4210601081405780E-01
2R_3147459_SNP A G 0.1198 23 169 0.3022 3.0190398817149711E-01
2R_3147482_SNP A G 0.1347 26 167 0.1981 1.9014194212421920E-01
2R_3147564_SNP G A 0.1979 37 150 0.9772 9.7669114161250770E-01
2R_3147623_SNP T C 0.1359 25 159 0.358 3.4040992332276787E-01
2R_3147639_SNP A T 0.1302 25 167 0.3125 3.1293139413673454E-01
2R_3148383_SNP T C 0.3152 58 126 0.6902 6.8270402170729860E-01
2R_3148757_SNP C T 0.07179 14 181 0.857 8.5459818853709313E-01
2R_3148890_SNP A T 0.4213 75 103 0.7827 7.7366027900608703E-01
2R_3148987_SNP A C 0.06915 13 175 0.679 6.7116620295740925E-01
2R_3149001_SNP C A 0.2928 53 128 0.6922 6.8400493268401930E-01
2R_3149005_SNP A G 0.09794 19 175 0.5301 5.2225030222305868E-01
2R_3149028_SNP A G 0.3812 69 112 0.6265 6.1797102305307050E-01
2R_3149335_SNP C T 0.4973 91 92 0.7837 7.7751325744544786E-01
2R_3149407_SNP A G 0.3757 68 113 0.4538 4.4176811111354808E-01
2R_3149622_SNP G A 0.2275 43 146 0.1752 1.7577977319055860E-01
2R_3149672_SNP T A 0.2353 44 143 0.141 1.3797344119210520E-01
2R_3149710_SNP T C 0.0829 16 177 0.6639 6.6288725251924752E-01
2R_3156784_SNP T C 0.2552 49 143 0.1215 1.1838453753639833E-01
2R_3156790_SNP T A 0.05102 10 186 0.04994 4.8547727432340836E-02
2R_3156813_SNP A G 0.1793 33 151 0.7194 7.1373717895976685E-01
2R_3156843_SNP T G 0.1016 19 168 0.9887 9.8850460831724529E-01
2R_3156958_SNP A G 0.1026 20 175 0.8964 8.9528624582745098E-01
2R_3157068_SNP T C 0.07179 14 181 0.194 1.8996539025576520E-01
2R_3157069_SNP G C 0.4624 86 100 0.9948 9.9461791943841682E-01
2R_3157100_SNP C T 0.4728 87 97 0.6648 6.5451903606706652E-01
2R_3157323_SNP A T 0.228 44 149 0.6677 6.6365520439467773E-01
2R_3157366_SNP T C 0.2447 46 142 0.4294 4.2471253535289200E-01
2R_3157373_SNP G A 0.2447 46 142 0.4294 4.2471253535289200E-01
2R_3157504_SNP C G 0.309 55 123 0.262 2.5617257327717924E-01
2R_3157606_SNP C T 0.3717 71 120 0.5985 5.9374230597359323E-01
2R_3157657_SNP T G 0.2989 52 122 0.3486 3.5929718517532716E-01
2R_3157700_SNP A C 0.4659 82 94 0.4541 4.6079058048545429E-01
2R_3157704_SNP A G 0.4602 81 95 0.4391 4.4499667148562139E-01
2R_3157901_SNP A T 0.1804 35 159 0.2407 2.3564203584001731E-01
2R_3157912_SNP T G 0.134 26 168 0.5571 5.6011360585032544E-01
2R_3158154_SNP G T 0.2131 39 144 0.771 7.6892929441037428E-01
2R_3158156_DEL G GAAAACCCCATAGC 0.1803 33 150 0.7455 7.4385155005248915E-01
2R_3158197_SNP T G 0.4706 88 99 0.8435 8.3986968691920283E-01
2R_3158383_SNP A T 0.0567 11 183 0.4843 4.7827594782202332E-01
2R_3158384_SNP T A 0.0567 11 183 0.4843 4.7827594782202332E-01
2R_3158613_SNP C A 0.08808 17 176 0.7751 7.7272031479294978E-01
2R_3158793_SNP T G 0.1694 31 152 0.505 5.0409674620189004E-01
2R_3158907_SNP A C 0.1354 26 166 0.1115 1.1073328899177792E-01
2R_3159123_SNP C G 0.3427 61 117 0.4888 4.8338204306644572E-01
2R_3159196_SNP A C 0.2222 40 140 0.3671 3.7079099283403871E-01
2R_3159281_SNP C T 0.3167 57 123 0.7134 7.1392418663311874E-01
2R_3159354_SNP T C 0.05789 11 179 0.1564 1.6330085233381997E-01
2R_3159365_SNP G A 0.2692 49 133 0.6385 6.4317274417487691E-01
2R_3159439_SNP A T 0.4919 91 94 0.5242 5.1501674088312255E-01
2R_3159457_SNP A C 0.05181 10 183 0.8871 8.8707570341775566E-01
2R_3159760_DEL ATGAGTACAAA A 0.1755 33 155 0.05211 5.3621660522509232E-02
2R_3159812_DEL T TCTGCTTGTA 0.1276 25 171 0.1455 1.4292367000410144E-01
2R_3159824_DEL T TACCATTAGGTTTAAACAATG 0.1231 24 171 0.09973 9.7346704350416147E-02
2R_3159990_SNP A C 0.1778 32 148 0.6317 6.3600306307413490E-01
2R_3160046_SNP T C 0.2895 55 135 0.266 2.6008159625890070E-01
2R_3160307_SNP G T 0.4828 84 90 0.09964 9.8491847342010108E-02
2R_3160737_SNP T C 0.454 79 95 0.5241 5.2030150891408111E-01
2R_3161128_SNP G A 0.2595 48 137 0.222 2.0956445012143365E-01
2R_3161197_SNP T C 0.129 24 162 0.8387 8.3752184706539723E-01
2R_3161210_SNP A G 0.3043 56 128 0.0675 6.0087242644872023E-02
2R_3161305_SNP A G 0.4514 79 96 0.04199 3.3758246256937609E-02
2R_3161567_SNP T C 0.2541 47 138 0.1275 1.1581906552195298E-01
2R_3161674_SNP T C 0.09845 19 174 0.8948 8.9386915541215317E-01
2R_3162145_SNP T G 0.1337 25 162 0.2586 2.5561841767681925E-01
2R_3162256_SNP A G 0.408 71 103 0.07883 6.7817816123847283E-02
2R_3162299_SNP A T 0.08808 17 176 0.8726 8.7141399611144221E-01
2R_3162322_SNP A C 0.2174 40 144 0.1597 1.4875622275945688E-01
2R_3162391_SNP C G 0.1385 27 168 0.3609 3.6652919097748671E-01
2R_3162423_SNP C T 0.4778 86 94 0.01012 8.8971738628740669E-03
2R_3162449_SNP A T 0.134 26 168 0.1144 1.1161834939276949E-01
2R_3162473_SNP T C 0.3812 69 112 0.0882 8.0727931604183956E-02
2R_3162940_SNP A G 0.1399 27 166 0.2043 2.0065182191418218E-01
2R_3162985_SNP C T 0.246 46 141 0.288 2.7764081920897155E-01
2R_3163087_SNP A G 0.25 47 141 0.1348 1.2731969154130274E-01
2R_3163135_SNP T C 0.3607 66 117 0.2565 2.4003616044609610E-01
2R_3163335_SNP A C 0.254 48 141 0.1245 1.2225437726774080E-01
2R_3163597_SNP T C 0.2116 40 149 0.2103 2.0319141906761307E-01
2R_3163909_SNP T C 0.2581 48 138 0.1931 1.8584749082027496E-01
2R_3163933_SNP A G 0.2473 46 140 0.2136 2.0920762963219297E-01
2R_3163945_SNP C G 0.2486 46 139 0.2648 2.5956285088667719E-01
2R_3164101_SNP A G 0.254 48 141 0.1204 1.1819689014953960E-01
2R_3164195_SNP A C 0.3243 60 125 0.1901 1.7880069995686232E-01
2R_3164223_SNP T C 0.1026 20 175 0.8724 8.7171679834351179E-01
2R_3164728_SNP G C 0.05263 10 180 0.2627 2.5406907231528797E-01
2R_3164746_SNP C G 0.05291 10 179 0.2471 2.3707975766565081E-01
2R_3164857_SNP T C 0.1405 26 159 0.5549 5.4550224864977981E-01
2R_3165301_SNP A G 0.1886 33 142 0.09247 8.1233757201258736E-02
2R_3165307_SNP T G 0.1484 27 155 0.01646 1.5463807738512412E-02
2R_3165442_SNP C T 0.1366 25 158 0.6307 6.2250881056314078E-01
2R_3165718_DEL T AA 0.3457 65 123 0.04427 4.1890447156498374E-02
2R_3165759_SNP A T 0.2086 39 148 0.101 9.3912460075202264E-02
2R_3165892_SNP T C 0.4392 83 106 0.6779 6.7193453472737996E-01
2R_3165893_SNP G T 0.06566 13 185 0.5908 6.0194250446235331E-01
2R_3165935_SNP A C 0.4392 83 106 0.8774 8.7385603548453394E-01
2R_3166469_SNP A C 0.09043 17 171 0.4785 4.7652860430574484E-01
2R_3166904_SNP T C 0.4855 84 89 0.3701 3.6499698619537124E-01
2R_3166959_SNP T C 0.306 56 127 0.08658 7.7417749623441695E-02
2R_3166962_SNP A G 0.3102 58 129 0.1133 1.0570299439675579E-01
2R_3167533_SNP A G 0.4086 76 110 0.1183 1.0959874101560652E-01
2R_3167785_SNP T C 0.0733 14 177 0.4855 4.9560483181320691E-01
2R_3167876_DEL C CAGAATTAGGC 0.3043 56 128 0.05166 4.5926229029821956E-02
2R_3168416_SNP C G 0.2919 54 131 0.06079 5.5320361970362317E-02
2R_3168457_SNP G A 0.3032 57 131 0.07083 6.6194605407117774E-02
2R_3168468_SNP C T 0.4888 87 91 0.3283 3.1759859096084642E-01
2R_3168469_SNP A T 0.1368 26 164 0.1026 1.0009900775325897E-01
2R_3168662_SNP T C 0.3048 57 130 0.03836 3.4182533751398514E-02
2R_3168684_SNP A C 0.1443 28 166 0.1934 1.8771654112532232E-01
2R_3168730_SNP C T 0.4972 89 90 0.1616 1.5429805471265523E-01
2R_3168752_SNP G A 0.2135 41 151 0.1059 1.0413707912469694E-01
2R_3168782_SNP T A 0.4917 89 92 0.103 9.4613811881004595E-02
2R_3168893_SNP A G 0.4886 86 90 0.2129 2.1224864602170956E-01
2R_3169022_SNP T A 0.09326 18 175 0.3945 4.0503260313018585E-01
2R_3169113_SNP T C 0.2542 45 132 0.9703 9.6930680627155019E-01
2R_3169253_SNP G A 0.2419 45 141 0.9138 9.1192456102813257E-01
2R_3169319_SNP A G 0.1762 34 159 0.1175 1.1802223317761606E-01
2R_3169429_SNP G A 0.3743 70 117 0.8069 8.0989973794981640E-01
2R_3169484_SNP A G 0.4807 87 94 0.4104 4.0337950134751865E-01
2R_3169623_SNP T A 0.1771 34 158 0.161 1.6142443931416506E-01
2R_3169627_SNP C T 0.1875 36 156 0.1936 1.9506062050141670E-01
2R_3169630_INS TT T 0.1602 29 152 0.2934 2.9127587992124215E-01
2R_3169802_SNP A T 0.1711 32 155 0.2361 2.4158878373175463E-01
2R_3169849_SNP C T 0.4216 78 107 0.1621 1.5323240386346737E-01
2R_3169855_SNP A C 0.1728 33 158 0.07028 6.5413750985929109E-02
2R_3170066_SNP G T 0.2667 48 132 0.4933 4.9909136945708155E-01
2R_3170193_SNP G T 0.125 24 168 0.1704 1.7867915091664410E-01
2R_3170610_SNP A G 0.1031 20 174 0.4513 4.6208526422237761E-01
2R_3170830_SNP G C 0.4611 83 97 0.8285 8.2394748267525042E-01
2R_3171066_SNP T C 0.06599 13 184 0.1083 1.0414935968539185E-01
2R_3171110_DEL T TTCCATTATT 0.07895 15 175 0.999 9.9891393922228444E-01
2R_3171169_SNP A G 0.09744 19 176 0.9976 9.9761452536077699E-01
2R_3171270_SNP A G 0.4341 79 103 0.4419 4.2963600544568847E-01
2R_3171364_SNP T G 0.164 31 158 0.5177 5.1141776020631591E-01
2R_3171445_SNP C T 0.3016 57 132 0.4291 4.2418602964001073E-01
2R_3171607_SNP C T 0.09744 19 176 0.9005 8.9980356626810942E-01
2R_3171663_SNP C A 0.1979 37 150 0.8652 8.6108143316470187E-01
2R_3171671_SNP T C 0.1632 31 159 0.1597 1.5912723807989437E-01
2R_3171848_SNP C G 0.3155 59 128 0.268 2.6259005722209050E-01
2R_3171987_SNP C T 0.4686 82 93 0.5698 5.5835673197464475E-01
2R_3172165_SNP A G 0.2431 44 137 0.1459 1.3956953139706696E-01
2R_3172543_INS T TT 0.07778 14 166 0.9956 9.9545065831842594E-01
2R_3172619_SNP C G 0.1852 35 154 0.3203 3.0976953717399891E-01
2R_3172643_SNP C G 0.1099 20 162 0.9879 9.8746717238655846E-01
2R_3172675_SNP T C 0.2283 42 142 0.901 8.9791610649759179E-01
2R_3172755_SNP T A 0.2642 51 142 0.571 5.6276186997199873E-01
2R_3172880_SNP T G 0.2553 48 140 0.3369 3.2159430652951049E-01
2R_3172898_SNP A T 0.05128 10 185 0.9011 9.0014460899594861E-01
2R_3172936_DEL A AAACATCAAAATAAACATCAAAA 0.09474 18 172 0.4726 4.8142900942642608E-01
2R_3173005_SNP G C 0.3514 65 120 0.577 5.7260534071681501E-01
2R_3173010_SNP C T 0.2618 50 141 0.2586 2.4641847343149470E-01
2R_3173013_SNP C A 0.2804 53 136 0.2528 2.4428827649597862E-01
2R_3173022_SNP A G 0.3 57 133 0.4327 4.2674963457198933E-01
2R_3173035_SNP G A 0.05584 11 186 0.5277 5.2299996007723581E-01
2R_3173190_SNP A C 0.3583 67 120 0.823 8.2008710261206974E-01
2R_3173585_SNP T C 0.3568 66 119 0.9961 9.9596106786080185E-01
2R_3173587_SNP G C 0.3568 66 119 0.9961 9.9596106786080185E-01
2R_3173648_SNP T C 0.3514 65 120 0.988 9.8777027466968081E-01
2R_3173665_SNP A G 0.3529 66 121 0.9196 9.1743332957803636E-01
2R_3173866_INS T TGAAT 0.4278 77 103 0.1462 1.4454693253420015E-01
2R_3174154_DEL G GCA 0.2932 56 135 0.356 3.4971109131485656E-01
2R_3174379_SNP A C 0.4167 75 105 0.2704 2.7103119828997069E-01
2R_3174505_SNP C A 0.2604 50 142 0.4075 4.0808562269917170E-01
2R_3174565_SNP G A 0.2434 46 143 0.4865 4.9030778149504839E-01
2R_3174930_SNP A C 0.4202 79 109 0.6218 6.1427466479154025E-01
2R_3175099_SNP A G 0.3352 60 119 0.2329 2.1828922042201915E-01
2R_3175194_SNP G T 0.356 68 123 0.9004 8.9978867875771007E-01
2R_3175195_SNP G T 0.3598 68 121 0.9371 9.3655758598102290E-01
2R_3175198_SNP G A 0.3583 67 120 0.8006 8.0071773809298064E-01
2R_3175257_SNP C A 0.3617 68 120 0.6876 6.8758860825905055E-01
2R_3175281_SNP T G 0.3757 68 113 0.2854 2.8244288342049606E-01
2R_3175289_SNP T A 0.3262 61 126 0.5655 5.5952385493748813E-01
2R_3175314_SNP T A 0.328 62 127 0.6335 6.2956076658320459E-01
2R_3175403_SNP C T 0.2717 50 134 0.3802 3.7247593931383183E-01
2R_3175490_SNP A T 0.3967 73 111 0.1481 1.4205717897798376E-01
2R_3175692_SNP G T 0.4859 86 91 0.5414 5.3170817348652366E-01
2R_3175787_SNP A C 0.1979 37 150 0.3412 3.4087970678711921E-01
2R_3176005_SNP C G 0.3913 72 112 0.9158 9.1732205759177043E-01
2R_3176066_SNP C A 0.3763 70 116 0.8863 8.8919710877765812E-01
2R_3176085_SNP A C 0.1832 35 156 0.7595 7.6471219171465177E-01
2R_3176108_SNP A G 0.4153 76 107 0.8588 8.6171562373834465E-01
2R_3176176_SNP T A 0.3702 67 114 0.4803 4.9323958300353210E-01
2R_3176178_SNP C T 0.3702 67 114 0.4116 4.2710008701165780E-01
2R_3176696_SNP A C 0.09184 18 178 0.3093 3.0440790731964629E-01
2R_3177340_SNP A G 0.4444 80 100 0.8391 8.3505534953785143E-01
2R_3177342_SNP A C 0.1832 35 156 0.6178 6.2048711151812441E-01
2R_3177436_SNP G A 0.2663 49 135 0.9224 9.2117592261198800E-01
2R_3177585_SNP G C 0.1875 36 156 0.4454 4.4636911186645289E-01
2R_3177597_SNP G T 0.199 38 153 0.3413 3.3349834921402266E-01
2R_3177680_SNP C G 0.2287 43 145 0.4519 4.4247616350366969E-01
2R_3177681_SNP G A 0.2204 41 145 0.5068 4.9860416746747704E-01
2R_3177749_DEL T TCGAAAGACTTAAACAACGAACTTGACTACTTCCAGCTTGCAGAGTATAT 0.1552 27 147 0.7627 7.6216998877374964E-01
2R_3177959_SNP C T 0.4407 78 99 0.3648 3.5259285227561110E-01
2R_3178051_SNP C G 0.2275 43 146 0.4966 4.9553684510676055E-01
2R_3178069_SNP A G 0.1937 37 154 0.4177 4.1084384494337378E-01
2R_3178158_SNP G A 0.4811 89 96 0.4495 4.3866429151329756E-01
2R_3178456_SNP G C 0.2222 42 147 0.8375 8.3547710487518123E-01
2R_3178527_SNP A T 0.1173 23 173 0.5412 5.3784057336970847E-01
2R_3178678_SNP T G 0.1856 36 158 0.6984 6.9435175355697654E-01
2R_3178769_SNP A G 0.2083 40 152 0.6206 6.1944505334787370E-01
2R_3178804_SNP G A 0.2011 38 151 0.2243 2.1907257056834872E-01
2R_3178915_SNP G A 0.2074 39 149 0.3707 3.6139235342246334E-01
2R_3178961_SNP A G 0.1958 37 152 0.3856 3.7557451710580325E-01
2R_3178998_SNP G A 0.2541 47 138 0.8157 8.1158065714407712E-01
2R_3179011_SNP C T 0.2527 46 136 0.6918 6.8522401819523848E-01
2R_3179047_INS TTCGTCTTTGGCT T 0.4012 69 103 0.2534 2.5402979861150443E-01
2R_3179143_SNP A G 0.4194 78 108 0.1237 1.1608415049226395E-01
2R_3179225_SNP C T 0.4439 83 104 0.2198 2.1145673610650340E-01
2R_3179241_SNP T C 0.3641 67 117 0.1464 1.4133769208480751E-01
2R_3179395_SNP G A 0.2609 48 136 0.9173 9.1583845148002696E-01
2R_3179473_DEL A AG 0.0829 16 177 0.4949 5.0867856785173426E-01
2R_3179518_SNP A G 0.09474 18 172 0.1937 1.8529319519740406E-01
2R_3179604_SNP T C 0.3946 73 112 0.3607 3.7266878274971682E-01
2R_3179676_SNP G A 0.4348 80 104 0.2095 2.1675834594965038E-01
2R_3179798_SNP A C 0.3315 61 123 0.177 1.8339700320964203E-01
2R_3179873_SNP G C 0.07692 15 180 0.1981 1.9313886300077621E-01
2R_3179896_SNP T C 0.3934 72 111 0.3256 3.2933655905482317E-01
2R_3179984_SNP A G 0.2111 38 142 0.6095 6.0433755231023500E-01
2R_3179985_SNP C G 0.2253 41 141 0.7256 7.2267536078279382E-01
2R_3180094_SNP A T 0.2896 53 130 0.1485 1.4081641852701232E-01
2R_3180272_SNP A G 0.1852 35 154 0.7951 7.9572201082878657E-01
2R_3180273_SNP C A 0.1852 35 154 0.6562 6.5446107042073864E-01
2R_3180317_SNP C T 0.09524 18 171 0.48 4.7678344351746071E-01
2R_3180324_SNP G A 0.4044 74 109 0.2195 2.0750993977261234E-01
2R_3180492_SNP A G 0.1832 35 156 0.7082 7.0308969751082784E-01
2R_3180513_SNP A C 0.06122 12 184 0.07665 7.4547029580887242E-02
2R_3180598_SNP A T 0.1882 35 151 0.8743 8.7313449438042590E-01
2R_3180604_SNP T C 0.212 39 145 0.9611 9.6086702349963193E-01
2R_3180651_SNP A G 0.1414 27 164 0.2924 2.8113339818612237E-01
2R_3180659_SNP A C 0.07937 15 174 0.5264 5.3569666106129521E-01
2R_3180684_SNP G T 0.2228 41 143 0.8497 8.4877895799039593E-01
2R_3180830_SNP C G 0.1451 28 165 0.3521 3.4355200772004646E-01
2R_3180940_SNP A G 0.05556 11 187 0.532 5.2813367841684267E-01
2R_3180946_SNP T G 0.05851 11 177 0.05309 4.8787473128154173E-02
2R_3181083_SNP A G 0.1 19 171 0.4142 4.1498987169300805E-01
2R_3181156_SNP T C 0.2074 39 149 0.1274 1.2039516955679663E-01
2R_3181157_SNP A G 0.1838 34 151 0.9891 9.8908762001646588E-01
2R_3181294_SNP G A 0.1414 27 164 0.3385 3.4921252365874722E-01
2R_3181348_SNP G C 0.1077 21 174 0.5811 5.9068060295437874E-01
2R_3181422_SNP G A 0.2251 43 148 0.3663 3.5827204690996395E-01
2R_3181812_SNP C T 0.3583 67 120 0.2153 2.1474870509873634E-01
2R_3181835_SNP C T 0.3789 72 118 0.4043 4.0510535874183373E-01
2R_3181872_SNP T G 0.3175 60 129 0.3368 3.2915434628010509E-01
2R_3181913_DEL G GCCGAAGGG 0.1088 21 172 0.9872 9.8719670295587580E-01
2R_3181948_SNP C T 0.1832 35 156 0.8911 8.8924475315071061E-01
2R_3181988_SNP T G 0.1042 20 172 0.8231 8.2351872471601806E-01
2R_3182084_SNP T G 0.05236 10 181 0.1478 1.4969553280281656E-01
2R_3182103_SNP C T 0.1257 22 153 0.8148 8.0982406496847270E-01
2R_3182115_SNP C T 0.05729 11 181 0.1063 1.0832478878415031E-01
2R_3182310_SNP G T 0.3663 63 109 0.4723 4.5699112015308885E-01
2R_3182354_SNP A G 0.4202 79 109 0.2171 2.1620194914638802E-01
2R_3182752_SNP A G 0.2979 56 132 0.1568 1.5296622913984181E-01
2R_3183209_SNP C T 0.1728 33 158 0.7086 7.0391200123275932E-01
2R_3183307_SNP G T 0.07254 14 179 0.7117 7.0886023631534256E-01
2R_3183423_SNP A G 0.09845 19 174 0.764 7.6867386420235506E-01
2R_3183828_SNP T G 0.1405 26 159 0.05421 4.7613839853351568E-02
2R_3183927_SNP C T 0.4809 88 95 0.1088 1.0488263359556038E-01
2R_3184164_SNP T C 0.172 32 154 0.6524 6.5110840716689222E-01
2R_3184877_SNP T C 0.09794 19 175 0.3231 3.3530243327029619E-01
2R_3184912_DEL ACCACAACCTCAA A 0.3869 65 103 0.3826 3.6458022576404092E-01
2R_3185096_SNP T C 0.1141 21 163 0.01363 1.0601175941913340E-02
2R_3185097_SNP T C 0.1189 22 163 0.005186 4.0763867495642921E-03
2R_3185178_SNP T C 0.3352 61 121 0.7426 7.3678813498676077E-01
2R_3185394_SNP T G 0.07812 15 177 0.2926 2.8733405275489365E-01
2R_3185836_SNP G A 0.1684 32 158 0.8927 8.9290023980487132E-01
2R_3186042_SNP G T 0.1164 22 167 0.0056 4.5004654185930131E-03
2R_3186088_SNP G A 0.09375 18 174 0.6451 6.3887980892909302E-01
2R_3186094_SNP C T 0.1 19 171 0.003268 2.5762867532516526E-03
2R_3186113_INS AA A 0.1099 21 170 0.007634 7.1174120641252685E-03
2R_3186116_SNP T A 0.08421 16 174 0.7553 7.4989846544027827E-01
2R_3186118_SNP C A 0.1058 20 169 0.01563 1.4926373623216837E-02
2R_3186169_SNP T C 0.1088 21 172 0.00474 4.1588484381706219E-03
2R_3186290_SNP G A 0.4096 77 111 0.0643 6.0665978692783569E-02
2R_3186402_SNP G A 0.07254 14 179 0.9513 9.5024621794426889E-01
2R_3187110_SNP G A 0.4286 81 108 0.08096 7.6515154186284240E-02
2R_3187153_SNP G A 0.1134 22 172 0.06391 5.8580404034122124E-02
2R_3187424_SNP T G 0.164 31 158 0.009744 8.0027725359118410E-03
2R_3187494_SNP T C 0.1728 33 158 0.01852 1.5649224518168664E-02
2R_3187576_SNP G T 0.1719 33 159 0.009123 7.5217153329912865E-03
2R_3187582_SNP G A 0.08205 16 179 0.7485 7.4760752750919179E-01
2R_3187583_SNP T C 0.171 33 160 0.009513 8.0427392816049981E-03
2R_3187598_SNP C T 0.1658 32 161 0.008081 6.7126390227254581E-03
2R_3187605_SNP T C 0.201 39 155 0.642 6.3893995189169583E-01
2R_3187682_SNP T C 0.1862 35 153 0.06202 6.8108788694578912E-02
2R_3187833_SNP G A 0.2857 54 135 0.3574 3.5233563114731425E-01
2R_3187921_SNP A G 0.234 44 144 0.6644 6.5713638133966001E-01
2R_3187966_INS GTAAG G 0.1802 31 141 0.686 6.9397973304643146E-01
2R_3187967_SNP T G 0.1686 29 143 0.3778 3.5125915533507668E-01
2R_3187999_SNP A G 0.2308 42 140 0.1572 1.4081131793993151E-01
2R_3188044_SNP C T 0.413 76 108 0.3724 3.6124579851558636E-01
2R_3188182_SNP T C 0.09424 18 173 0.1873 1.7814646324656325E-01
2R_3188257_SNP T A 0.1969 38 155 0.3595 3.5033439240001985E-01
2R_3188279_DEL C CCAACGACATGGGTTTAC 0.1761 31 145 0.899 8.9508262635871261E-01
2R_3188404_SNP A C 0.08247 16 178 0.01303 1.1267574293461525E-02
2R_3188412_SNP T G 0.08947 17 173 0.3817 3.8130586352603102E-01
2R_3188424_SNP T G 0.08205 16 179 0.01271 1.1185154473006510E-02
2R_3188426_SNP C T 0.08205 16 179 0.01271 1.1185154473006510E-02
2R_3188478_SNP T C 0.276 53 139 0.2915 2.8272873726796510E-01
2R_3188486_SNP A G 0.1579 30 160 0.5899 5.8546324935238125E-01
2R_3188494_SNP G C 0.08808 17 176 0.04605 4.1425107481861262E-02
2R_3188502_SNP C A 0.07812 15 177 0.01974 1.6940775250701059E-02
2R_3188509_SNP C A 0.08763 17 177 0.04463 4.0540302757041763E-02
2R_3188536_DEL T TGTAGCAAACATT 0.09239 17 167 0.7927 7.9709124331624870E-01
2R_3188604_SNP G A 0.2151 40 146 0.02437 2.0129699239645076E-02
2R_3188656_SNP C T 0.0829 16 177 0.01385 1.1929976595097730E-02
2R_3188689_SNP A G 0.1198 23 169 0.7495 7.4801442939485063E-01
2R_3188749_SNP G C 0.2353 44 143 0.0436 4.1867678225623352E-02
2R_3188773_SNP T A 0.1746 33 156 0.03295 2.7896350263070149E-02
2R_3188783_SNP G A 0.1711 32 155 0.04656 4.0331875662025285E-02
2R_3188798_SNP G A 0.1283 24 163 0.7618 7.6066939314515025E-01
2R_3188834_SNP A T 0.123 23 164 0.6134 6.1195976700931332E-01
2R_3188996_SNP A T 0.2033 37 145 0.6279 6.1751699977244823E-01
2R_3189060_SNP C A 0.1564 28 151 0.4506 4.3983541800517056E-01
2R_3189119_SNP G T 0.1657 28 141 0.7963 7.8640720806762943E-01
2R_3189156_SNP A G 0.2787 51 132 0.5516 5.4261822808691274E-01
2R_3189162_SNP T A 0.09677 18 168 0.2223 2.1379810458329618E-01
2R_3189164_SNP T C 0.09626 18 169 0.226 2.1812044953080112E-01
2R_3189180_SNP T A 0.1053 20 170 0.3671 3.5824245829486168E-01
2R_3189337_SNP A C 0.07179 14 181 0.1758 1.6808163080071270E-01
2R_3189516_SNP A G 0.09424 18 173 0.9884 9.8836238392306075E-01
2R_3189544_SNP A T 0.2593 49 140 0.4626 4.5588560447085680E-01
2R_3189680_SNP T A 0.2135 41 151 0.4317 4.2443724655918347E-01
2R_3189816_SNP T A 0.2717 50 134 0.8792 8.7665333339182450E-01
2R_3190204_SNP C G 0.3933 70 108 0.9743 9.7312650890824559E-01
2R_3190519_SNP A G 0.3652 65 113 0.8735 8.8484909593698946E-01
2R_3190556_SNP T A 0.484 91 97 0.785 7.8072729800074181E-01
2R_3190688_SNP A G 0.2421 46 144 0.9293 9.2890593978774549E-01
2R_3191114_SNP G A 0.262 49 138 0.5132 5.0217088502787188E-01
2R_3191156_SNP A C 0.09326 18 175 0.2423 2.3515739084509224E-01
2R_3191320_SNP A T 0.09794 19 175 0.1131 1.1233170671808768E-01
2R_3191617_SNP G A 0.2116 40 149 0.7666 7.6425594897399629E-01
2R_3191648_SNP A G 0.1789 34 156 0.3947 3.8639999933511648E-01
2R_3191821_SNP A T 0.08242 15 167 0.9728 9.7183547676162019E-01
2R_3191822_SNP A C 0.08791 16 166 0.9094 9.0652711240635186E-01
2R_3191827_SNP T A 0.1038 19 164 0.9917 9.9145636097852530E-01
2R_3191846_DEL T TTTAT 0.1154 21 161 0.8354 8.3307800101893925E-01
2R_3191857_SNP A G 0.2432 45 140 0.889 8.8549068447599222E-01
2R_3191873_SNP T C 0.129 24 162 0.8781 8.7523361703807301E-01
2R_3191889_SNP A T 0.2513 47 140 0.8215 8.1602414577322868E-01
2R_3191931_SNP T A 0.1444 26 154 0.3272 3.2427769207686763E-01
2R_3191946_INS CAGC C 0.1895 36 154 0.4256 4.1282938420767357E-01
2R_3191962_SNP C T 0.1862 35 153 0.3245 3.1011245539996979E-01
2R_3191968_SNP T C 0.1755 33 155 0.2437 2.3012435026319977E-01
2R_3191974_SNP C A 0.1895 36 154 0.4374 4.2495825124080777E-01
2R_3191997_SNP C T 0.05584 11 186 0.5228 5.1863278339376928E-01
2R_3192004_DEL T TTGGGATAT 0.1842 35 155 0.6475 6.4351380552500848E-01
2R_3192019_SNP T G 0.2487 47 142 0.6892 6.8332143895460606E-01
2R_3192021_INS AA A 0.1842 35 155 0.6475 6.4351380552500848E-01
2R_3192029_DEL C CGTACAATT 0.1755 33 155 0.6008 5.9682823975577004E-01
2R_3192041_SNP C A 0.1809 34 154 0.5913 5.8508216526756651E-01
2R_3192043_DEL T TT 0.1484 27 155 0.4709 4.6543622093237469E-01
2R_3192174_SNP A G 0.07216 14 180 0.5564 5.5628626939147785E-01
2R_3192336_SNP A G 0.3598 68 121 0.2822 2.7741617067342395E-01
2R_3192357_SNP G C 0.05612 11 185 0.962 9.6143886468139872E-01
2R_3192372_SNP C T 0.07772 15 178 0.4722 4.7449348630211963E-01
2R_3192387_SNP A C 0.06806 13 178 0.8396 8.4027661995815806E-01
2R_3192447_SNP A T 0.07471 13 161 0.9998 9.9979254720602018E-01
2R_3192506_SNP T C 0.0625 12 180 0.3595 3.6245306990508430E-01
2R_3192987_SNP A C 0.3059 52 118 0.2542 2.2789013326241114E-01
2R_3192999_DEL A ATG 0.1036 20 173 0.09083 8.5936790935109197E-02
2R_3193046_SNP C A 0.06771 13 179 0.2728 2.6821643562958042E-01
2R_3193201_SNP A C 0.05076 10 187 0.05995 5.7761629865749307E-02
2R_3193214_SNP G A 0.05076 10 187 0.05995 5.7761629865749307E-02
2R_3193220_SNP A G 0.1568 29 156 0.975 9.7483794284260361E-01
2R_3193231_SNP A G 0.06667 13 182 0.768 7.6487137229426816E-01
2R_3193363_SNP C T 0.06218 12 181 0.6924 6.8831166772128927E-01
2R_3193386_SNP A G 0.2287 43 145 0.3016 2.9729132335993436E-01
2R_3193523_SNP A G 0.1344 25 161 0.2621 2.5268537854734285E-01
2R_3193701_SNP A G 0.08763 17 177 0.274 2.7764020759971575E-01
2R_3193712_SNP A G 0.09794 19 175 0.5309 5.3986129517892634E-01
2R_3193763_DEL G GTACACAAT 0.06011 11 172 0.3237 3.1796525476020687E-01
2R_3193771_SNP G T 0.1235 20 142 0.1609 1.4274954102079429E-01
2R_3193813_SNP A C 0.2216 41 144 0.3062 2.9766746492793861E-01
2R_3194006_SNP G T 0.08205 16 179 0.8046 8.0390750643591025E-01
2R_3194041_SNP G T 0.1042 20 172 0.4993 4.9532705616983186E-01
2R_3194075_SNP G A 0.08901 17 174 0.4895 4.8234322981840105E-01
2R_3194108_SNP C T 0.08205 16 179 0.9285 9.2765265787000994E-01
2R_3194257_SNP T C 0.06736 13 180 0.3844 3.7349336482598339E-01
2R_3194376_SNP G T 0.3568 66 119 0.7961 7.9959999144841898E-01
2R_3194398_DEL CC C 0.3784 70 115 0.6455 6.5076026192357395E-01
2R_3195442_SNP T A 0.2063 39 150 0.6733 6.6923534400735152E-01
2R_3195700_DEL A AA 0.06522 12 172 0.09157 8.3291041230481921E-02
2R_3195702_SNP A T 0.05759 11 180 0.7503 7.4734422921112742E-01
2R_3195735_SNP T G 0.07368 14 176 0.1402 1.4125561774134465E-01
2R_3195750_SNP T A 0.07292 14 178 0.1749 1.6881309940652578E-01
2R_3195846_SNP A C 0.1421 27 163 0.8174 8.1843888706099266E-01
2R_3195961_SNP A G 0.05584 11 186 0.008349 7.5497941082081944E-03
2R_3196030_SNP G A 0.2074 39 149 0.3545 3.6038348464256154E-01
2R_3196037_SNP C T 0.4641 84 97 0.8317 8.3685554527723316E-01
2R_3196117_SNP T C 0.2275 43 146 0.3324 3.4606791804928139E-01
2R_3196170_SNP G A 0.07653 15 181 0.873 8.7101616839422880E-01
2R_3196203_SNP G T 0.3571 65 117 0.7911 7.8500782309994643E-01
2R_3196452_SNP C T 0.2043 38 148 0.9658 9.6730051804039030E-01
2R_3196730_SNP A T 0.07065 13 171 0.3994 4.0027537903159538E-01
2R_3196739_SNP C A 0.1277 24 164 0.78 7.7485516488380513E-01
2R_3196793_INS TG T 0.3352 59 117 0.2867 2.8210174572303981E-01
2R_3196806_SNP A T 0.06283 12 179 0.4283 4.2482107665540214E-01
2R_3196973_SNP A G 0.1316 25 165 0.39 3.8597430963257184E-01
2R_3197034_SNP T A 0.1414 27 164 0.6697 6.6285818111028183E-01
2R_3197159_DEL A AATTATTATTATTATA 0.2147 35 128 0.06768 6.5596596184126610E-02
2R_3197182_SNP T G 0.4023 70 104 0.5584 5.4800094351794670E-01
2R_3197190_SNP G A 0.05699 11 182 0.064 6.3892044134584616E-02
2R_3197196_SNP C T 0.09896 19 173 0.8274 8.2739875751325309E-01
2R_3197220_SNP A T 0.1094 21 171 0.3961 4.0802762811047211E-01
2R_3197235_DEL T TT 0.3526 61 112 0.7286 7.3135969272760271E-01
2R_3197243_SNP T A 0.4278 77 103 0.2823 2.9497972349788792E-01
2R_3197249_SNP A G 0.3846 70 112 0.2198 2.3813791401250961E-01
2R_3197264_SNP A G 0.3785 67 110 0.3109 3.2126667213562565E-01
2R_3197299_SNP G T 0.4225 79 108 0.29 3.0797720044712895E-01
2R_3197301_SNP A G 0.3967 73 111 0.2489 2.6452764743728108E-01
2R_3197305_SNP G A 0.4216 78 107 0.3219 3.3787824855892445E-01
2R_3197598_SNP A T 0.07 14 186 0.6033 6.0097407680779269E-01
2R_3197745_DEL C CTCC 0.0733 14 177 0.67 6.7230565491667815E-01
2R_3197939_SNP C T 0.1571 30 161 0.8083 8.0526511058297223E-01
2R_3197966_SNP T G 0.08763 17 177 0.3659 3.6147061535704306E-01
2R_3197971_INS ATGGTCATTTACAA A 0.1202 22 161 0.5147 5.1240029538811371E-01
2R_3198005_SNP T C 0.133 25 163 0.8278 8.2469243595588959E-01
2R_3198023_SNP C G 0.1429 26 156 0.4595 4.5892212610668592E-01
2R_3198025_SNP C A 0.1436 26 155 0.6897 6.8617621158672470E-01
2R_3198030_SNP A C 0.1389 25 155 0.8204 8.1769598818118761E-01
2R_3198282_SNP A G 0.1323 25 164 0.6587 6.5989573345905594E-01
2R_3198321_DEL C CCAAGTCCATCCACTCCGCGAAGACGGGTC 0.05946 11 174 0.9917 9.9178835664015685E-01
2R_3198505_SNP A G 0.1283 24 163 0.2773 2.8093597598564868E-01
2R_3198520_SNP T C 0.07853 15 176 0.634 6.3657185046851217E-01
2R_3198579_SNP A C 0.1436 28 167 0.2346 2.3410845921697432E-01
2R_3198807_SNP T C 0.06878 13 176 0.8114 8.1475056955843728E-01
2R_3199270_SNP G C 0.4346 83 108 0.2767 2.8366596010549250E-01
2R_3199309_SNP T C 0.4468 84 104 0.18 1.8689827262921710E-01
2R_3199339_DEL A ATC 0.05789 11 179 0.1209 1.1364692225743345E-01
2R_3199344_SNP T C 0.06283 12 179 0.09539 8.9470003363578021E-02
2R_3199346_SNP A G 0.06316 12 178 0.09571 8.8938619066026070E-02
2R_3199349_DEL A ATCACTTTCAATCCAAT 0.06218 12 181 0.09269 8.8296701166868941E-02
2R_3199367_SNP T G 0.06283 12 179 0.0934 8.7335817917206904E-02
2R_3199371_SNP T A 0.06283 12 179 0.08651 8.2033049586392404E-02
2R_3199613_SNP T C 0.06667 13 182 0.5374 5.3320142511932767E-01
2R_3200047_SNP C T 0.3277 58 119 0.05443 5.6243112115477438E-02
2R_3200099_SNP T C 0.08854 17 175 0.8884 8.9103431593333993E-01
2R_3200209_SNP A G 0.1989 37 149 0.4262 4.3864969243215779E-01
2R_3200239_SNP A G 0.1935 36 150 0.463 4.7093255385012245E-01
2R_3200806_SNP C T 0.09948 19 172 0.433 4.4270517898717876E-01
2R_3200937_SNP A G 0.478 87 95 0.875 8.7670955674924145E-01
2R_3201299_SNP A T 0.2316 44 146 0.5123 5.1714794809704889E-01
2R_3201346_SNP C T 0.1026 20 175 0.8358 8.3388624738789885E-01
2R_3201661_SNP C T 0.07692 15 180 0.5403 5.4974994336662686E-01
2R_3201774_SNP T C 0.07407 14 175 0.7724 7.6793617016561211E-01
2R_3202015_SNP A G 0.08333 16 176 0.4503 4.5434688511497356E-01
2R_3202048_SNP C G 0.05584 11 186 0.03223 3.0118004368974084E-02
2R_3202090_SNP T C 0.05051 10 188 0.3824 3.7809287731391328E-01
2R_3202139_SNP A C 0.05528 11 188 0.4429 4.3990457711385944E-01
2R_3202191_SNP C T 0.0625 12 180 0.2301 2.2660388507232887E-01
2R_3202192_SNP C A 0.06283 12 179 0.2364 2.3241959556103620E-01
2R_3202204_DEL A AATG 0.05263 10 180 0.2214 2.1593019914045308E-01
2R_3202834_SNP C T 0.1421 27 163 0.891 8.8934400551524972E-01
2R_3202861_SNP C G 0.3425 62 119 0.6555 6.4415644948973483E-01
2R_3203406_SNP T A 0.3043 56 128 0.1614 1.5024154265282064E-01
2R_3203465_SNP T C 0.2337 43 141 0.2973 2.9289892922344063E-01
2R_3203501_SNP G C 0.4754 87 96 0.9952 9.9532095302725443E-01
2R_3203608_SNP C T 0.1302 25 167 0.2728 2.8702753182786533E-01
2R_3203615_SNP T C 0.1111 19 152 0.5208 5.2473060746244116E-01
2R_3203622_SNP A C 0.2765 47 123 0.7573 7.6701888988978251E-01
2R_3203629_SNP A G 0.2394 45 143 0.9649 9.6579874865616433E-01
2R_3203644_SNP A G 0.2434 46 143 0.838 8.4205771641669158E-01
2R_3203646_SNP G T 0.1309 25 166 0.3135 3.2557356537501525E-01
2R_3203654_SNP T A 0.1036 20 173 0.1543 1.4944203752433771E-01
2R_3203669_SNP T C 0.3636 68 119 0.8174 8.2430042659935188E-01
2R_3203678_SNP C A 0.1347 26 167 0.3423 3.5525007697247790E-01
2R_3203685_SNP A C 0.1902 35 149 0.5981 5.9848078217044498E-01
2R_3203695_SNP G A 0.133 25 163 0.3214 3.2993892040703088E-01
2R_3203698_SNP T A 0.08808 17 176 0.6765 6.7186362935326183E-01
2R_3203711_SNP A T 0.1361 26 165 0.3889 4.0013987106427928E-01
2R_3203725_SNP A T 0.377 69 114 0.9025 9.0357300799170626E-01
2R_3203761_SNP A G 0.262 49 138 0.2355 2.3929247452816638E-01
2R_3203949_SNP T C 0.1429 28 168 0.9207 9.1982464973636957E-01
2R_3203955_SNP A T 0.2747 50 132 0.2379 2.2545234873357722E-01
2R_3204180_SNP A C 0.1368 26 164 0.1568 1.5199248735162085E-01
2R_3204195_SNP G C 0.08377 16 175 0.7362 7.4360483499056196E-01
2R_3204602_SNP T C 0.09845 19 174 0.573 5.8005273933448676E-01
2R_3204660_SNP C A 0.1152 22 169 0.7934 7.9369168664007983E-01
2R_3204809_SNP T C 0.08673 17 179 0.7166 7.1295659606966932E-01
2R_3204968_INS GG G 0.2283 42 142 0.6294 6.3109744385588229E-01
2R_3205012_SNP A G 0.2435 47 146 0.8265 8.2389799018564214E-01
2R_3205066_SNP C T 0.2606 49 139 0.6959 6.9075170265645025E-01
2R_3205107_SNP C A 0.2094 40 151 0.4335 4.2735088067560134E-01
2R_3205137_SNP C T 0.2222 42 147 0.2302 2.2192077044128389E-01
2R_3205148_SNP A C 0.262 49 138 0.7571 7.5247486492993021E-01
2R_3205162_SNP A T 0.2553 48 140 0.61 6.0159451444383816E-01
2R_3205232_SNP G A 0.0829 16 177 0.3258 3.2004619312132143E-01
2R_3205253_SNP A T 0.08854 17 175 0.467 4.6302446108589612E-01
2R_3205264_SNP A T 0.129 24 162 0.6883 6.8760276683809252E-01
2R_3205362_SNP A C 0.2139 40 147 0.3506 3.4317556499720914E-01
2R_3205558_INS GG G 0.2437 39 121 0.6387 6.3725154816882101E-01
2R_3205945_SNP A G 0.1231 24 171 0.2302 2.2650358355653022E-01
2R_3206185_SNP T C 0.2787 51 132 0.347 3.3978684062479192E-01
2R_3206519_DEL C CCTTTAC 0.1479 25 144 0.3215 3.2470460583108285E-01
2R_3206660_SNP T G 0.08947 17 173 0.4325 4.2988671956085489E-01
2R_3206721_SNP C T 0.06736 13 180 0.03909 3.6353254405529320E-02
2R_3206736_SNP A C 0.07772 15 178 0.7512 7.4855531593388358E-01
2R_3206826_SNP C T 0.4262 78 105 0.3769 3.8926764508454548E-01
2R_3206910_SNP A T 0.05128 10 185 0.6065 6.1395478781894308E-01
2R_3207058_SNP A T 0.1053 20 170 0.4166 4.0494635459486550E-01
2R_3207502_SNP C T 0.377 69 114 0.4154 4.2721804626841042E-01
2R_3207563_SNP G A 0.2634 49 137 0.5919 5.9621008834437883E-01
2R_3207703_SNP A C 0.1711 32 155 0.3801 3.7701537682125019E-01
2R_3207918_SNP T A 0.3443 63 120 0.3464 3.4260888541712720E-01
2R_3208060_SNP A G 0.1316 25 165 0.8154 8.1235230053833662E-01
2R_3208063_SNP T C 0.1277 24 164 0.8686 8.6622858913544354E-01
2R_3208102_SNP G A 0.224 41 142 0.3096 3.0143255986679107E-01
2R_3208174_SNP G A 0.09375 18 174 0.03242 2.8697858710977773E-02
2R_3208175_SNP A G 0.1016 19 168 0.04049 3.5628982203556508E-02
2R_3208297_SNP G A 0.2928 53 128 0.5409 5.3307861753842989E-01
2R_3208302_SNP G A 0.07254 14 179 0.02663 2.4553291678900167E-02
2R_3208364_SNP A G 0.05208 10 182 0.0256 2.4671603930822267E-02
2R_3208392_DEL A AG 0.09375 18 174 0.6558 6.6228604832547577E-01
2R_3208446_SNP G A 0.4011 73 109 0.7828 7.8844990403218385E-01
2R_3208749_SNP C T 0.2723 52 139 0.3344 3.4493969611427988E-01
2R_3208754_SNP T C 0.2723 52 139 0.3344 3.4493969611427988E-01
2R_3208757_SNP A T 0.1649 31 157 0.6702 6.7571053605875608E-01
2R_3208769_SNP C T 0.2684 51 139 0.2837 2.9386787931164615E-01
2R_3208955_SNP T C 0.1615 31 161 0.2476 2.5651779570068300E-01
2R_3209376_INS TAAGT T 0.09896 19 173 0.08095 7.5988213570131968E-02
2R_3209439_SNP A C 0.1192 23 170 0.1119 1.0508179533984863E-01
2R_3209455_SNP T C 0.1282 25 170 0.1187 1.1295800080535323E-01
2R_3209723_SNP G T 0.3135 58 127 0.261 2.6767999516463770E-01
2R_3209952_SNP A T 0.1967 36 147 0.3971 3.9216525663930513E-01
2R_3209977_SNP G A 0.1368 26 164 0.5281 5.2632054156724584E-01
2R_3209980_SNP C T 0.1406 27 165 0.5468 5.4700618113165222E-01
2R_3210239_SNP C A 0.09794 19 175 0.7657 7.6135922337596695E-01
2R_3210247_SNP C T 0.09744 19 176 0.8714 8.6949704538824713E-01
2R_3210250_SNP T A 0.1192 23 170 0.5417 5.4873590841736564E-01
2R_3210288_SNP A G 0.2963 56 133 0.06607 6.0954663233200326E-02
2R_3210447_SNP A G 0.1094 21 171 0.4449 4.4523537442752781E-01
2R_3210464_SNP G A 0.4022 74 110 0.04748 4.4267582654257370E-02
2R_3210770_SNP G A 0.05612 11 185 0.008754 8.3622214265774378E-03
2R_3210885_SNP G T 0.2391 44 140 0.8903 8.8888477345271699E-01
2R_3211029_SNP G T 0.3923 71 110 0.4547 4.6452511086187687E-01
2R_3211127_SNP G C 0.3842 73 117 0.7423 7.4716621076682488E-01
2R_3211146_SNP T C 0.3369 63 124 0.4199 4.2793859319758276E-01
2R_3211208_SNP A C 0.3441 64 122 0.6058 6.0959926545814014E-01
2R_3211241_SNP T G 0.3315 61 123 0.5885 5.9385423270285220E-01
2R_3211261_SNP A G 0.3333 62 124 0.4323 4.4002772836049142E-01
2R_3211270_SNP A C 0.3422 64 123 0.4698 4.7770784338943117E-01
2R_3211488_SNP C G 0.3495 65 121 0.6948 6.9729644673676594E-01
2R_3211616_INS CAACC C 0.4826 83 89 0.1976 1.7924045071675121E-01
2R_3211646_SNP C T 0.4237 75 102 0.351 3.4378443388567759E-01
2R_3211650_SNP T G 0.2216 41 144 0.5295 5.2324931423611731E-01
2R_3211652_SNP C G 0.4124 73 104 0.346 3.3699868821322343E-01
2R_3211676_SNP G A 0.05076 10 187 0.0939 9.1433077804393803E-02
2R_3211725_SNP C G 0.2228 41 143 0.8931 8.9505709619968343E-01
2R_3211758_SNP G A 0.3175 60 129 0.6102 6.1659771854297674E-01
2R_3211789_SNP C T 0.3102 58 129 0.5323 5.4545636230941175E-01
2R_3211860_SNP A G 0.08808 17 176 0.4526 4.5113356188603659E-01
2R_3211989_SNP C A 0.1935 36 150 0.8369 8.3820955166719968E-01
2R_3212353_SNP A G 0.1204 23 168 0.1765 1.8264351788533273E-01
2R_3212581_SNP A C 0.1031 20 174 0.6733 6.6964658769763497E-01
2R_3213042_SNP C A 0.07447 14 174 0.08891 8.4492036424905104E-02
2R_3213094_DEL T TC 0.4602 81 95 0.8538 8.5066255128541091E-01
2R_3213123_SNP A T 0.1568 29 156 0.5671 5.6573188839512478E-01
2R_3213285_DEL T TT 0.175 28 132 0.447 4.2296316366041486E-01
2R_3213361_SNP C G 0.08377 16 175 0.8055 8.0138514143127260E-01
2R_3213375_SNP G C 0.3667 66 114 0.8717 8.6695161968512224E-01
2R_3213624_SNP A C 0.1799 34 155 0.4179 4.1359012107757898E-01
2R_3213670_SNP T C 0.4064 76 111 0.7121 7.0917003198957929E-01
2R_3213703_SNP G A 0.4088 74 107 0.5113 5.0387807718632427E-01
2R_3213748_SNP G C 0.1746 33 156 0.3281 3.1700408998322560E-01
2R_3213986_SNP G A 0.09137 18 179 0.714 7.1494125566810762E-01
2R_3214273_SNP A C 0.09794 19 175 0.4156 4.1500018307652653E-01
2R_3214324_SNP G A 0.4919 91 94 0.05976 6.3702201973326877E-02
2R_3214362_SNP A G 0.3661 67 116 0.07963 8.6747471520676744E-02
2R_3214366_SNP A G 0.2043 38 148 0.2449 2.4647867197220863E-01
2R_3214411_INS GTGAG G 0.08901 17 174 0.338 3.3443737378024907E-01
2R_3214560_SNP G T 0.4066 74 108 0.7851 7.8957684610360623E-01
2R_3214578_SNP A G 0.4098 75 108 0.8089 8.1346469256032705E-01
2R_3214663_SNP G A 0.246 46 141 0.521 5.1167116720078298E-01
2R_3215111_SNP T G 0.07538 15 184 0.5802 5.7861973551902213E-01
2R_3215274_SNP A G 0.1353 23 147 0.1054 9.6981633677355239E-02
2R_3215431_SNP A T 0.1771 31 144 0.456 4.4928365094845135E-01
2R_3215723_SNP G C 0.2629 46 129 0.5318 5.3318158772637059E-01
2R_3215752_SNP G T 0.129 24 162 0.1255 1.1647122202261628E-01
2R_3215801_SNP A C 0.3094 56 125 0.3214 3.2769587712058235E-01
2R_3215812_SNP A G 0.3005 55 128 0.2516 2.5950319415367717E-01
2R_3215831_SNP G A 0.3172 59 127 0.3487 3.6155708853706370E-01
2R_3215855_INS TGTAC T 0.2921 52 126 0.2506 2.5708184783184818E-01
2R_3215880_SNP G A 0.2865 51 127 0.5444 5.4962328022152374E-01
2R_3215889_SNP T C 0.3 54 126 0.3607 3.6785446942784872E-01
2R_3215894_SNP A T 0.07143 14 182 0.7007 6.9687962204592591E-01
2R_3215934_SNP G T 0.3098 57 127 0.4759 4.8457387678678865E-01
2R_3215939_SNP T A 0.3081 57 128 0.3488 3.5746302981949607E-01
2R_3215940_SNP G T 0.3043 56 128 0.5877 5.9602891122940349E-01
2R_3216008_SNP G A 0.2147 41 150 0.1371 1.2941800192250086E-01
2R_3216205_SNP A G 0.288 53 131 0.8347 8.3596994530853208E-01
2R_3216704_SNP A C 0.4556 82 98 0.2401 2.4856849817475890E-01
2R_3216712_SNP T C 0.08763 17 177 0.4542 4.5308418434499975E-01
2R_3216807_SNP C T 0.2063 39 150 0.5172 5.1052787184777759E-01
2R_3216915_SNP G A 0.4703 87 98 0.3451 3.5854203180880873E-01
2R_3216960_SNP A G 0.06154 12 183 0.8626 8.6038265018472326E-01
2R_3217056_SNP C T 0.125 24 168 0.7611 7.5637547495535928E-01
2R_3217092_SNP C G 0.3564 67 121 0.3145 3.2257758322494501E-01
2R_3217681_SNP T G 0.1429 28 168 0.6017 5.9654390595091988E-01
2R_3217729_SNP T G 0.1058 20 169 0.4477 4.3405445697564982E-01
2R_3217780_SNP A G 0.1737 33 157 0.5985 5.9291522079944337E-01
2R_3217999_SNP A G 0.06599 13 184 0.7266 7.2319798106950717E-01
2R_3218155_SNP C T 0.06633 13 183 0.7366 7.3301870778109168E-01
2R_3218189_SNP T G 0.3696 68 116 0.1765 1.6529344847294503E-01
2R_3218273_SNP G A 0.2896 53 130 0.9719 9.7111978610330185E-01
2R_3218359_SNP A G 0.08718 17 178 0.6547 6.5016053660682815E-01
2R_3218360_SNP A G 0.09231 18 177 0.7194 7.1530479743260744E-01
2R_3218422_SNP A C 0.1333 26 169 0.6824 6.7747377857766788E-01
2R_3218426_SNP C T 0.09375 18 174 0.8223 8.2014020958568867E-01
2R_3218468_SNP C T 0.08901 17 174 0.1989 2.0911647054684812E-01
2R_3218638_SNP C T 0.3536 64 117 0.3438 3.4716373437456016E-01
2R_3218647_SNP C T 0.1771 34 158 0.1255 1.2568275909358406E-01
2R_3218716_SNP A G 0.1042 20 172 0.5671 5.6529327660592510E-01
2R_3219289_SNP T G 0.134 26 168 0.2508 2.4125054457564954E-01
2R_3219719_SNP T C 0.1237 24 170 0.706 7.0046866605842062E-01
2R_3219747_SNP A G 0.09548 19 180 0.7601 7.5875675072297255E-01
2R_3220002_SNP G A 0.1211 23 167 0.8315 8.3489426359120134E-01
2R_3220073_SNP G C 0.3209 60 127 0.8308 8.3224368713234231E-01
2R_3220085_DEL AA A 0.1292 23 155 0.132 1.3084867245276388E-01
2R_3220500_SNP A G 0.1531 30 166 0.272 2.6619447119692452E-01
2R_3220508_SNP C G 0.2074 39 149 0.3592 3.4961603122150198E-01
2R_3220541_SNP G C 0.1538 30 165 0.2605 2.5393205819796238E-01
2R_3220781_DEL G AGGTCGTAT 0.05789 11 179 0.544 5.4155776001929068E-01
2R_3220781_SNP G A 0.1677 28 139 0.9613 9.6244215514059972E-01
2R_3221088_SNP T G 0.2065 38 146 0.3712 3.6067391779567881E-01
2R_3221167_SNP A G 0.2461 47 144 0.9348 9.3320709520713152E-01
2R_3221277_SNP A C 0.1152 22 169 0.3609 3.5666699539459668E-01
2R_3221361_SNP T C 0.1505 28 158 0.001969 1.4302745851801891E-03
2R_3221376_SNP C T 0.1878 34 147 0.8656 8.6476596200916489E-01
2R_3221396_SNP A C 0.4121 75 107 0.2159 2.1851708026362571E-01
2R_3221481_SNP G T 0.1658 31 156 0.9234 9.2414875946429376E-01
2R_3221520_SNP G A 0.4833 87 93 0.3462 3.4422381446273420E-01
2R_3221605_SNP C A 0.1758 32 150 0.8781 8.7967723555906074E-01
2R_3221614_SNP C T 0.4383 71 91 0.7478 7.9109577715039214E-01
2R_3221641_SNP C T 0.3757 71 118 0.1099 1.1975445411463237E-01
2R_3221676_SNP T A 0.09231 18 177 0.7528 7.4862409974411359E-01
2R_3221682_SNP G T 0.1979 37 150 0.7823 7.8775090883594101E-01
2R_3221687_SNP T G 0.3478 64 120 0.3395 3.4885722378761774E-01
2R_3221817_INS TT T 0.4795 82 89 0.6945 7.0168329135540941E-01
2R_3221886_SNP A G 0.4751 86 95 0.5233 5.3055163530291383E-01
2R_3222192_SNP T A 0.1862 35 153 0.3106 3.1591876284102660E-01
2R_3222201_SNP T A 0.388 71 112 0.03265 2.7922301169285173E-02
2R_3222323_SNP A G 0.1667 32 160 0.3126 3.0691850586640612E-01
2R_3222386_SNP A C 0.1598 31 163 0.3868 3.8142051392327270E-01
2R_3222452_SNP A G 0.2147 41 150 0.1523 1.6013970141151113E-01
2R_3222489_SNP G C 0.2086 39 148 0.09801 1.0488676892765569E-01
2R_3222650_SNP A C 0.09677 18 168 0.7503 7.4295693127336415E-01
2R_3222785_SNP T G 0.3702 67 114 0.2905 3.0594738944054933E-01
2R_3222882_SNP C G 0.3583 67 120 0.2162 2.3057379802385214E-01
2R_3222905_SNP A G 0.3602 67 119 0.2331 2.4729385219162858E-01
2R_3222921_SNP A T 0.3743 70 117 0.1933 2.0809570177866676E-01
2R_3223054_SNP G T 0.2193 41 146 0.2093 2.2039659340302864E-01
2R_3223076_SNP T A 0.2176 42 151 0.1311 1.4055173862682657E-01
2R_3223350_SNP C A 0.3333 63 126 0.09559 1.0016223330355611E-01
2R_3223393_SNP T C 0.1158 22 168 0.5706 5.6588113168405774E-01
2R_3223518_SNP G C 0.1282 25 170 0.4939 4.8939223607685767E-01
2R_3223527_SNP G A 0.3141 60 131 0.101 1.0733969426688106E-01
2R_3223599_SNP G T 0.3161 61 132 0.126 1.3677045257928211E-01
2R_3223758_SNP A G 0.1406 27 165 0.1392 1.3521862514388860E-01
2R_3223787_SNP T G 0.1526 29 161 0.4871 4.9519107399721396E-01
2R_3223866_SNP T C 0.1701 33 161 0.4769 4.8644718758150418E-01
2R_3223902_SNP A G 0.367 69 119 0.3134 3.1935267851230575E-01
2R_3223965_SNP G A 0.3777 71 117 0.2655 2.6955294140958885E-01
2R_3223979_SNP T A 0.3757 71 118 0.2531 2.5811054210277629E-01
2R_3224572_SNP G C 0.2 38 152 0.3935 3.9322633903447346E-01
2R_3224670_SNP C G 0.1875 36 156 0.3252 3.3398936712414562E-01
2R_3224677_SNP T C 0.1237 24 170 0.63 6.2824874113602491E-01
2R_3224844_SNP A C 0.1347 26 167 0.9777 9.7723745770004622E-01
2R_3224904_SNP T C 0.1186 23 171 0.8507 8.4779170989076469E-01
2R_3225253_SNP T G 0.3105 59 131 0.4685 4.7831940436637665E-01
2R_3225277_SNP C T 0.3194 61 130 0.3974 4.0888725186641472E-01
2R_3225317_SNP G T 0.3138 59 129 0.3707 3.8094564667756470E-01
2R_3225334_SNP A G 0.3158 60 130 0.4276 4.3792739932044877E-01
2R_3225411_SNP G A 0.08629 17 180 0.9124 9.1130279954500537E-01
2R_3225573_SNP A G 0.199 38 153 0.3319 3.4370833583902805E-01
2R_3225668_SNP G T 0.3175 60 129 0.2628 2.6735587571859198E-01
2R_3225751_SNP G T 0.1865 36 157 0.3165 3.2672889575444686E-01
2R_3225907_SNP T C 0.3039 55 126 0.2855 2.8588552096227049E-01
2R_3226013_SNP T C 0.1128 22 173 0.7074 7.1404030591106049E-01
2R_3226023_SNP G A 0.09794 19 175 0.7874 7.8652950957648471E-01
2R_3226140_SNP T G 0.05128 10 185 0.2568 2.5633868359806899E-01
2R_3226213_SNP C G 0.4973 91 92 0.009399 1.1858666360564672E-02
2R_3226375_SNP T C 0.2337 43 141 0.2618 2.5863702446944381E-01
2R_3226390_SNP C G 0.159 31 164 0.365 3.7646604741249901E-01
2R_3226552_SNP G A 0.1399 27 166 0.3834 3.9848426787412083E-01
2R_3226603_SNP C G 0.1429 28 168 0.3864 3.9855447437466662E-01
2R_3226624_SNP G A 0.2932 56 135 0.3218 3.3177122870271269E-01
2R_3226744_SNP T C 0.2448 47 145 0.7162 7.0999958304352784E-01
2R_3226925_SNP A G 0.2969 57 135 0.0983 1.0852330751662864E-01
2R_3226936_SNP A T 0.3784 70 115 0.04104 4.6853492650283185E-02
2R_3226949_SNP C T 0.3743 70 117 0.02716 2.9760210793055242E-02
2R_3226958_SNP A G 0.125 24 168 0.3476 3.5210108373787508E-01
2R_3226969_SNP G A 0.2888 54 133 0.01462 1.8292111411281835E-02
2R_3227140_SNP A G 0.4894 92 96 0.01898 2.3621008456962231E-02
2R_3227210_SNP G T 0.4895 93 97 0.02221 2.5292419639557646E-02
2R_3227274_SNP G C 0.4216 78 107 0.0306 3.2537093519036803E-02
2R_3227835_SNP T C 0.05128 10 185 0.8064 8.0441528884465985E-01
2R_3227919_SNP G A 0.2053 39 151 0.2562 2.6279899655251737E-01
2R_3227988_SNP T G 0.08205 16 179 0.5299 5.2831629275932057E-01
2R_3228028_SNP A G 0.07653 15 181 0.5624 5.5934620752848474E-01
2R_3228060_SNP C A 0.291 55 134 0.09777 1.0162187282250157E-01
2R_3228392_SNP T G 0.3476 65 122 0.3382 3.4792497352741902E-01
2R_3228420_SNP T A 0.4909 81 84 0.06231 5.7701586962349283E-02
2R_3228471_SNP A T 0.3838 71 114 0.05352 5.7038052705514292E-02
2R_3228744_DEL GG G 0.2637 48 134 0.2055 2.0318311363373087E-01
2R_3228749_SNP A G 0.1371 27 170 0.65 6.4642154068728863E-01
2R_3228761_INS GG G 0.09444 17 163 0.9107 9.0728587023223550E-01
2R_3228828_SNP T A 0.06218 12 181 0.9034 9.0177744281920458E-01
2R_3228912_SNP G A 0.08718 17 178 0.3859 3.8385319975841237E-01
2R_3229083_SNP C G 0.08673 17 179 0.7033 7.0007922265097755E-01
2R_3229127_SNP T A 0.4033 73 108 0.2268 2.3692971753401482E-01
2R_3229139_SNP G T 0.06736 13 180 0.972 9.7154792884615704E-01
2R_3229175_SNP G A 0.1917 37 156 0.2611 2.7111485084318721E-01
2R_3229179_SNP T A 0.2093 36 136 0.2667 2.6256614584338223E-01
2R_3229186_SNP T C 0.1917 37 156 0.2491 2.5889213205072181E-01
2R_3229325_SNP A G 0.07937 15 174 0.4368 4.3421686174885410E-01
2R_3229343_SNP G C 0.08421 16 174 0.4054 4.0390893232109959E-01
2R_3229481_SNP T G 0.2539 49 144 0.649 6.4233505849082362E-01
2R_3229528_SNP T C 0.2 38 152 0.1935 2.0101251935095310E-01
2R_3229561_SNP C G 0.2781 52 135 0.2629 2.5507511522403936E-01
2R_3229625_SNP T C 0.2404 44 139 0.2446 2.5327704078749402E-01
2R_3229820_SNP T G 0.254 48 141 0.4673 4.8150593465626512E-01
2R_3229922_SNP T C 0.06771 13 179 0.7908 7.8786373220869588E-01
2R_3230064_SNP C T 0.4216 78 107 0.8885 8.9067373268789851E-01
2R_3230384_SNP G A 0.1947 37 153 0.612 6.1600701650999112E-01
2R_3230464_SNP A G 0.07216 14 180 0.591 5.8393670513542240E-01
2R_3230630_SNP G A 0.0567 11 183 0.8557 8.5523959035007391E-01
2R_3230812_SNP G A 0.2376 43 138 0.6758 6.7118283672834766E-01
2R_3230815_INS TCTTCTAAGT T 0.226 40 137 0.5752 5.6635057052475313E-01
2R_3230824_SNP G T 0.1164 22 167 0.4067 4.0574869215465870E-01
2R_3231120_SNP A T 0.3011 56 130 0.4051 4.0895523034832282E-01
2R_3231196_SNP A G 0.2796 52 134 0.1847 1.9788225423942274E-01
2R_3231589_SNP C T 0.375 69 115 0.4973 4.8760564576445298E-01
2R_3231668_DEL T TCAT 0.05236 10 181 0.8041 7.9957186263957591E-01
2R_3231702_SNP G T 0.0603 12 187 0.3245 3.2038989152286146E-01
2R_3231726_SNP T C 0.05051 10 188 0.7964 7.9564047978777619E-01
2R_3232043_SNP A G 0.3224 59 124 0.6767 6.8330181847102067E-01
2R_3232092_DEL T TAAGT 0.1099 21 170 0.5151 5.1076137039786929E-01
2R_3232235_SNP A G 0.08247 16 178 0.6089 6.1919835228034192E-01
2R_3232400_SNP C A 0.4021 76 113 0.2714 2.6338552990518527E-01
2R_3232618_SNP A T 0.3 57 133 0.1366 1.3904522381384476E-01
2R_3232645_SNP G A 0.08718 17 178 0.7953 7.9686438216159439E-01
2R_3232696_SNP C T 0.2618 50 141 0.2458 2.4043407678234208E-01
2R_3232787_SNP G T 0.2582 47 135 0.1497 1.4649640418580268E-01
2R_3232789_SNP T G 0.2713 51 137 0.1407 1.4091794214321429E-01
2R_3232831_SNP A G 0.2674 50 137 0.09917 9.7827138711906514E-02
2R_3232860_SNP C T 0.1526 29 161 0.5722 5.6769402906586441E-01
2R_3232884_SNP A G 0.1587 30 159 0.524 5.1865431884428115E-01
2R_3232892_SNP G T 0.2727 51 136 0.1189 1.1755939646775770E-01
2R_3232944_SNP G T 0.07292 14 178 0.2287 2.2504334977233675E-01
2R_3232960_SNP A T 0.2474 47 143 0.4356 4.2828760306908931E-01
2R_3233051_SNP G A 0.2567 48 139 0.1831 1.7444837161442617E-01
2R_3233134_SNP C T 0.266 50 138 0.1563 1.4895674323976971E-01
2R_3233261_SNP T G 0.05128 10 185 0.4908 4.8846497761267194E-01
2R_3233328_SNP A G 0.1309 25 166 0.1373 1.3347061229409629E-01
2R_3233334_SNP A C 0.09948 19 172 0.109 1.0552258760012900E-01
2R_3233815_SNP C T 0.2216 43 151 0.5494 5.4563009404055596E-01
2R_3233898_SNP T C 0.08247 16 178 0.4137 4.0634090739313489E-01
2R_3234256_SNP A C 0.09184 18 178 0.7693 7.6933749719731770E-01
2R_3234259_SNP C G 0.08673 17 179 0.7323 7.3037554456549447E-01
2R_3234427_SNP A G 0.08673 17 179 0.6423 6.3813843712124974E-01
2R_3234771_SNP G A 0.2842 52 131 0.2106 2.1854927100716626E-01
2R_3234976_SNP G A 0.35 63 117 0.1066 1.0983113825093005E-01
2R_3235030_SNP C T 0.1005 19 170 0.5214 5.1286967481872947E-01
2R_3235150_SNP G A 0.3859 71 113 0.2066 1.9360687621099004E-01
2R_3235594_SNP A G 0.05759 11 180 0.3006 2.9217094244020336E-01
2R_3235607_SNP C T 0.05759 11 180 0.3006 2.9217094244020336E-01
2R_3235612_SNP C A 0.05789 11 179 0.294 2.8518539252359409E-01
2R_3236144_SNP A G 0.2116 40 149 0.1831 1.7348375792859294E-01
2R_3236156_SNP A G 0.2 38 152 0.2807 2.7029632490959088E-01
2R_3236162_SNP A G 0.1872 35 152 0.3474 3.3442720611633037E-01
2R_3236198_SNP G A 0.2781 52 135 0.06629 6.0315142852263845E-02
2R_3236267_SNP G T 0.2139 40 147 0.2603 2.4819862294244432E-01
2R_3236273_SNP G A 0.3944 71 109 0.148 1.4116554690771033E-01
2R_3236387_SNP A G 0.05051 10 188 0.1183 1.1451485035414666E-01
2R_3236434_SNP A G 0.2935 54 130 0.1969 1.8736463346476973E-01
2R_3236435_SNP A C 0.3011 56 130 0.1591 1.4906840888275108E-01
2R_3236507_SNP A G 0.1892 35 150 0.3114 3.0624955282010324E-01
2R_3236516_SNP G A 0.1376 26 163 0.6781 6.7404974676714680E-01
2R_3236520_SNP G T 0.1376 26 163 0.7355 7.3478422874523019E-01
2R_3236642_SNP A G 0.125 24 168 0.1648 1.6368544862100654E-01
2R_3236647_SNP G T 0.08696 16 168 0.2967 2.8593907818148767E-01
2R_3236783_SNP G T 0.2216 41 144 0.0434 3.8513302352562444E-02
2R_3236828_SNP T C 0.1337 25 162 0.05373 5.0441218713513709E-02
2R_3236875_INS GA G 0.185 32 141 0.02764 2.2451869409955860E-02
2R_3236923_SNP A G 0.07 14 186 0.4591 4.5622845707219828E-01
2R_3236925_SNP T C 0.1128 22 173 0.8241 8.2813731618488839E-01
2R_3236960_SNP T C 0.1094 21 171 0.02652 2.7198219840621683E-02
2R_3237220_INS ACGGGT A 0.3552 65 118 0.04646 4.3324902809492208E-02
2R_3237241_INS AAAGCA A 0.1913 35 148 0.03318 3.0091864322124198E-02
2R_3237600_SNP G A 0.2406 45 142 0.6564 6.5859573502887203E-01
2R_3237643_SNP A G 0.07143 14 182 0.6468 6.4141341284461884E-01
2R_3237699_SNP T A 0.0733 14 177 0.1507 1.4231738150133022E-01
2R_3237700_SNP T G 0.06349 12 177 0.1853 1.7433154947679042E-01
2R_3237847_SNP T C 0.07692 15 180 0.7656 7.6178935152859251E-01
2R_3237923_SNP A G 0.08901 17 174 0.4179 4.2103657837402042E-01
2R_3237929_SNP T C 0.08466 16 173 0.3615 3.5542165418067073E-01
2R_3237993_SNP T C 0.1361 26 165 0.4547 4.4962187207213056E-01
2R_3237994_SNP T C 0.1451 28 165 0.7519 7.4825892277374106E-01
2R_3238036_SNP T G 0.2131 39 144 0.4015 3.8950704887613696E-01
2R_3238041_INS GC G 0.2077 38 145 0.4655 4.5463432885181643E-01
2R_3238056_SNP T G 0.05102 10 186 0.05477 5.3235844128214097E-02
2R_3238067_DEL A AATAGT 0.1263 24 166 0.8218 8.1785423370416122E-01
2R_3238347_SNP G A 0.2446 45 139 0.02442 2.1444134722656938E-02
2R_3238391_SNP A T 0.3222 58 122 0.05379 4.6725784030192404E-02
2R_3238463_SNP G C 0.1895 36 154 0.2259 2.1722639998328175E-01
2R_3238609_MNP GTC TGG 0.09581 16 151 0.7696 7.7459232433411029E-01
2R_3238617_SNP T C 0.06599 13 184 0.5042 4.9887194842837779E-01
2R_3238654_SNP G A 0.2448 47 145 0.3222 3.1467606787751623E-01
2R_3238655_SNP T C 0.2435 47 146 0.3213 3.1505686513642872E-01
2R_3238728_SNP T C 0.2083 40 152 0.1999 1.9262715215557202E-01
2R_3238730_SNP C A 0.1 19 171 0.2807 2.7446283267318883E-01
2R_3238732_SNP T A 0.08947 17 173 0.4443 4.3859401574452073E-01
2R_3238864_SNP T A 0.2124 41 152 0.2784 2.7144342923603437E-01
2R_3239356_SNP A G 0.1429 27 162 0.004044 3.7137818868374028E-03
2R_3239359_SNP C T 0.1518 29 162 0.01603 1.4819307722978374E-02
2R_3239423_SNP G A 0.1368 26 164 0.02906 2.6728502364603657E-02
2R_3239456_SNP G C 0.2896 53 130 0.04467 3.8892921439131194E-02
2R_3239722_DEL GG G 0.3202 57 121 0.08455 7.5263805353144711E-02
2R_3239736_SNP G A 0.3118 58 128 0.08115 7.2974316254613925E-02
2R_3239856_SNP C T 0.3297 60 122 0.0999 8.8957117510965800E-02
2R_3239859_SNP A T 0.08629 17 180 0.9933 9.9325661014225508E-01
2R_3239989_SNP C T 0.2021 39 154 0.206 2.0264235969155009E-01
2R_3240066_SNP G A 0.07692 15 180 0.8363 8.3372031631607690E-01
2R_3240222_DEL G GGTTTGCTTTG 0.06936 12 161 0.2483 2.3065535079744193E-01
2R_3240286_SNP T C 0.1749 32 151 0.1551 1.4595593550438113E-01
2R_3240369_SNP T C 0.05641 11 184 0.02695 2.4954559306593908E-02
2R_3240534_SNP C G 0.1383 26 162 0.5678 5.5583606660331575E-01
2R_3240646_SNP A G 0.2056 37 143 0.4883 4.7467440701015173E-01
2R_3240649_SNP C T 0.4889 88 92 0.1882 1.7130743556756178E-01
2R_3240719_SNP G A 0.2247 40 138 0.6771 6.6273897808188087E-01
2R_3240731_SNP A G 0.2147 38 139 0.4124 4.0164550411179423E-01
2R_3240742_SNP T C 0.1264 23 159 0.9274 9.2480159659493688E-01
2R_3240803_SNP T C 0.07368 14 176 0.4748 4.6835331207374920E-01
2R_3240854_SNP G A 0.1667 30 150 0.6358 6.2205659860257290E-01
2R_3241004_INS TAT T 0.2035 35 137 0.5389 5.2937230022050141E-01
2R_3241042_SNP C T 0.4862 88 93 0.2863 2.8571480719428410E-01
2R_3241062_SNP T A 0.4916 88 91 0.299 2.9032727214054910E-01
2R_3241100_SNP T G 0.07035 14 185 0.4726 4.7027255728437767E-01
2R_3241133_SNP T C 0.371 69 117 0.3977 4.0568374720435263E-01
2R_3241206_DEL G GTACA 0.1629 29 149 0.4974 4.8756756429894621E-01
2R_3241452_SNP A C 0.065 13 187 0.6677 6.6576206751299472E-01
2R_3241470_SNP T A 0.171 33 160 0.4484 4.5316485545390761E-01
2R_3241479_DEL G GG 0.1534 29 160 0.4179 4.0818713977139043E-01
2R_3241518_SNP C T 0.414 77 109 0.4415 4.3469566443355612E-01
2R_3241549_SNP A G 0.442 80 101 0.383 3.7225187689960282E-01
2R_3241587_SNP A G 0.06091 12 185 0.05886 6.0848386047131997E-02
2R_3241697_SNP T C 0.1082 21 173 0.1516 1.4532795074919236E-01
2R_3242246_SNP A C 0.06283 12 179 0.5479 5.4099008628008627E-01
2R_3242289_SNP C T 0.08421 16 174 0.2027 1.9372467741880983E-01
2R_3242318_SNP C T 0.06736 13 180 0.5117 5.0625653856911046E-01
2R_3242652_SNP A G 0.07368 14 176 0.4009 3.9431642838816006E-01
2R_3242666_SNP C T 0.07853 15 176 0.3691 3.6355957737369482E-01
2R_3242770_SNP T C 0.08377 16 175 0.3887 3.8229422559529158E-01
2R_3242909_SNP G A 0.2 37 148 0.9404 9.3859020159631079E-01
2R_3242951_SNP G A 0.3202 57 121 0.4399 4.2540838636667200E-01
2R_3243573_SNP T A 0.09845 19 174 0.6684 6.6469566236119548E-01
2R_3243754_SNP C T 0.07071 14 184 0.4513 4.4662208772961243E-01
2R_3243772_SNP C T 0.07576 15 183 0.4027 3.9829353990332472E-01
2R_3243990_SNP A G 0.06667 13 182 0.487 4.8311315629692597E-01
2R_3244008_SNP T G 0.05076 10 187 0.2896 2.8490309454652130E-01
2R_3244177_SNP A G 0.05789 11 179 0.3748 3.6526712839275122E-01
2R_3244351_SNP A G 0.25 48 144 0.8855 8.8362105176281180E-01
2R_3244454_SNP G A 0.2074 39 149 0.9292 9.2750932019409904E-01
2R_3244484_SNP G A 0.3481 63 118 0.6498 6.4121996482763333E-01
2R_3244561_SNP G A 0.06952 13 174 0.09848 9.2396048518159524E-02
2R_3244591_SNP A G 0.2135 41 151 0.7117 7.0553738194423676E-01
2R_3244617_SNP A G 0.07407 14 175 0.1682 1.6136322300338124E-01
2R_3244653_SNP A G 0.1684 33 163 0.9423 9.4140264785949090E-01
2R_3244659_SNP A C 0.06915 13 175 0.09762 9.2440605795039876E-02
2R_3244910_SNP T G 0.1762 34 159 0.7013 7.0665398557341008E-01
2R_3245046_SNP G C 0.1081 20 165 0.7876 7.8304432233580701E-01
2R_3245048_SNP T C 0.3503 62 115 0.3696 3.7783021175069942E-01
2R_3245648_SNP C T 0.4153 76 107 0.261 2.5983805192125076E-01
2R_3245723_SNP A G 0.3911 70 109 0.2496 2.4425008688133210E-01
2R_3245795_SNP A T 0.1135 21 164 0.5781 5.6398894122552168E-01
2R_3245870_SNP G A 0.1475 27 156 0.1343 1.2576020673303057E-01
2R_3245956_SNP T G 0.125 24 168 0.6977 6.9155512666516561E-01
2R_3245960_SNP A G 0.306 56 127 0.07768 8.1774086397917861E-02
2R_3246098_SNP G A 0.3424 63 121 0.08216 8.3624545636768799E-02
2R_3246156_SNP T C 0.3388 62 121 0.0542 5.9597367293983197E-02
2R_3246419_SNP A G 0.07812 15 177 0.2612 2.7294137950738440E-01
2R_3246434_SNP C T 0.462 85 99 0.9623 9.6119548852884229E-01
2R_3246451_SNP T G 0.4317 79 104 0.7419 7.3679954103218004E-01
2R_3246455_SNP T A 0.4734 80 89 0.8663 8.6539800432174996E-01
2R_3246458_SNP C T 0.4293 79 105 0.7315 7.2597865114546400E-01
2R_3246459_SNP T A 0.4324 80 105 0.7342 7.2945145574852299E-01
2R_3246547_SNP C T 0.08947 17 173 0.3117 3.0697448885699119E-01
2R_3246747_SNP A T 0.06417 12 175 0.2004 1.9194854123425209E-01
2R_3246872_SNP G A 0.06417 12 175 0.3602 3.5111970989321950E-01
2R_3247097_SNP T G 0.06383 12 176 0.4171 4.0535599636746178E-01
2R_3247099_SNP A G 0.08629 17 180 0.9339 9.3304623209214110E-01
2R_3247159_SNP G A 0.1033 19 165 0.6277 6.1666032912786206E-01
2R_3247679_SNP G A 0.05208 10 182 0.1154 1.1003361833970449E-01
2R_3247717_SNP T A 0.4865 90 95 0.2314 2.4816147928495824E-01
2R_3247729_SNP G A 0.4865 90 95 0.2246 2.4154659579575033E-01
2R_3247785_SNP G A 0.4681 88 100 0.3262 3.3699719156371499E-01
2R_3247828_SNP G A 0.1333 26 169 0.8411 8.3947861825099146E-01
2R_3247851_SNP C T 0.1979 37 150 0.9222 9.2062232201795369E-01
2R_3247891_SNP G A 0.4783 88 96 0.506 5.1182285573628394E-01
2R_3248321_SNP A T 0.05914 11 175 0.4392 4.2670842055973190E-01
2R_3248358_SNP C A 0.127 24 165 0.2307 2.2425714339043534E-01
2R_3248476_SNP T C 0.08108 15 170 0.233 2.2362625729446173E-01
2R_3248613_SNP A G 0.06667 12 168 0.6261 6.1729429824571946E-01
2R_3248899_SNP G T 0.1313 21 139 0.764 7.5117826490685258E-01
2R_3248999_SNP T G 0.08108 15 170 0.5615 5.5268564711245327E-01
2R_3249062_DEL AA A 0.1156 20 153 0.9494 9.4822785411633204E-01
2R_3249131_SNP A G 0.2086 39 148 0.6052 5.9665540974223508E-01
2R_3249151_SNP G A 0.1823 33 148 0.8798 8.7562752885253525E-01
2R_3249254_SNP C T 0.2703 50 135 0.44 4.3276789145838102E-01
2R_3249362_SNP A G 0.3797 71 116 0.2886 2.9867432590411758E-01
2R_3249578_SNP C A 0.07568 14 171 0.7133 7.0801062555340555E-01
2R_3249581_DEL C CTGCT 0.06989 13 173 0.6739 6.6598480307599939E-01
2R_3249589_SNP A C 0.07937 15 174 0.4976 4.8826444974033845E-01
2R_3249731_DEL A AGAGCAAGATTAACTACTA 0.1638 29 148 0.4787 4.8998779796364367E-01
2R_3250007_SNP G A 0.2234 42 146 0.8702 8.6835497281755125E-01
2R_3250150_SNP C G 0.1632 31 159 0.5471 5.3807238104142163E-01
2R_3250569_SNP T C 0.05584 11 186 0.9787 9.7836208117135637E-01
2R_3251045_SNP T C 0.127 24 165 0.8632 8.6590733457564439E-01
2R_3251263_SNP A G 0.06349 12 177 0.7157 7.1167315029288547E-01
2R_3251297_SNP G A 0.2595 48 137 0.7949 7.9059674790092505E-01
2R_3251315_INS ACGGG A 0.05319 10 178 0.9406 9.3984598746542369E-01
2R_3251586_SNP T G 0.05128 10 185 0.955 9.5452207753279561E-01
2R_3252144_SNP A G 0.1361 26 165 0.745 7.3923045486861305E-01
2R_3252165_SNP T G 0.125 24 168 0.8242 8.2047554019293156E-01
2R_3252414_SNP C G 0.1571 30 161 0.9756 9.7600454675922654E-01
2R_3252470_DEL G GG 0.06593 12 170 0.9172 9.1874547403595819E-01
2R_3252501_SNP T C 0.3661 67 116 0.3466 3.3239991836621796E-01
2R_3252709_SNP T G 0.06186 12 182 0.1645 1.6039202471239622E-01
2R_3252712_SNP G A 0.3316 62 125 0.08422 9.0444421875509495E-02
2R_3253002_DEL A ACA 0.1505 28 158 0.6804 6.8408053370079225E-01
2R_3253031_SNP C T 0.2593 49 140 0.1374 1.4394718371537396E-01
2R_3253700_SNP T C 0.07035 14 185 0.8949 8.9397175059485934E-01
2R_3253776_SNP C A 0.1031 20 174 0.3436 3.3838159717486049E-01
2R_3253901_SNP A T 0.07107 14 183 0.8321 8.3046196784149995E-01
2R_3253904_SNP T C 0.2513 47 140 0.9519 9.5100369669993956E-01
2R_3253922_SNP C A 0.1694 31 152 0.6871 6.7500824739468968E-01
2R_3254001_SNP G T 0.2688 50 136 0.83 8.2630019032658586E-01
2R_3254181_SNP T A 0.05102 10 186 0.6138 6.0801296189613319E-01
2R_3254482_SNP T G 0.1737 33 157 0.3556 3.5115805169954206E-01
2R_3254538_SNP G A 0.3702 67 114 0.5348 5.2187933052884561E-01
2R_3254543_SNP T G 0.1667 31 155 0.1249 1.1804247693678782E-01
2R_3254555_SNP A T 0.2919 54 131 0.2493 2.4492953400843365E-01
2R_3254720_SNP G T 0.1436 27 161 0.6317 6.2293215771673338E-01
2R_3254760_SNP T G 0.09137 18 179 0.9763 9.7605567724211340E-01
2R_3254900_SNP C T 0.3226 60 126 0.6647 6.5850405000198586E-01
2R_3255468_SNP A T 0.09548 19 180 0.7569 7.5508002038490374E-01
2R_3255475_SNP A T 0.1658 32 161 0.6739 6.8207996382705827E-01
2R_3255522_SNP T C 0.2234 42 146 0.4553 4.6631465496886060E-01
2R_3255635_SNP G A 0.1979 37 150 0.6735 6.7793528656035917E-01
2R_3255636_SNP T C 0.2074 39 149 0.6722 6.7675926845723522E-01
2R_3255848_SNP T C 0.459 84 99 0.7209 7.1753859421062649E-01
2R_3255999_SNP T G 0.4396 80 102 0.08869 8.4755690019054919E-02
2R_3256255_SNP G T 0.1117 21 167 0.2788 2.6873563284161384E-01
2R_3256264_SNP C G 0.1514 28 157 0.702 6.9865747577854975E-01
2R_3256275_SNP A T 0.4134 74 105 0.5847 5.8836383027175254E-01
2R_3256308_SNP A G 0.1337 25 162 0.474 4.6189344124849496E-01
2R_3256350_SNP C T 0.07407 14 175 0.1416 1.3223524950187027E-01
2R_3256370_SNP A G 0.4162 77 108 0.3274 3.1525568573623464E-01
2R_3256495_SNP G A 0.3968 75 114 0.1124 1.0426388678170539E-01
2R_3256513_SNP G T 0.107 20 167 0.114 1.0876330476630469E-01
2R_3256515_SNP T A 0.4378 81 104 0.1058 9.4178377342995945E-02
2R_3256578_SNP T G 0.09045 18 181 0.7893 7.8987338116886052E-01
2R_3256623_SNP T C 0.2811 52 133 0.8807 8.8488723003864123E-01
2R_3256787_SNP T C 0.2165 42 152 0.9558 9.5704005161221217E-01
2R_3256814_SNP A T 0.1852 35 154 0.497 5.0639060202015529E-01
2R_3256992_SNP C T 0.2287 43 145 0.3042 3.0993888845442508E-01
2R_3257145_SNP T C 0.3022 55 127 0.09061 9.3041121899968382E-02
2R_3257148_SNP G A 0.1489 28 160 0.7786 7.8406846585443779E-01
2R_3257235_SNP A C 0.08092 14 159 0.7432 7.3707579444151428E-01
2R_3257330_SNP A T 0.3438 55 105 0.1233 1.2325140378954103E-01
2R_3257352_SNP T G 0.4146 68 96 0.8275 8.2554167088895580E-01
2R_3257384_SNP A G 0.3049 50 114 0.4226 4.2016718099279671E-01
2R_3257460_SNP A T 0.3937 63 97 0.2586 2.5454161489942506E-01
2R_3257486_SNP A T 0.06842 13 177 0.8197 8.1797453134931275E-01
2R_3257490_SNP A C 0.3757 65 108 0.4039 3.8335368422866289E-01
2R_3257491_SNP C T 0.1576 29 155 0.6042 6.1613198791008672E-01
2R_3257556_SNP T C 0.09626 18 169 0.7647 7.6144844812413548E-01
2R_3257560_SNP T C 0.142 25 151 0.286 2.9350457289825005E-01
2R_3257580_SNP C T 0.1356 24 153 0.2649 2.7272311301297669E-01
2R_3257605_INS TA T 0.1183 20 149 0.6346 6.3727622352707913E-01
2R_3257613_SNP T C 0.1279 22 150 0.3799 3.8311377358440901E-01
2R_3257641_SNP G A 0.06091 12 185 0.8746 8.7309325922884506E-01
2R_3257700_SNP A G 0.2663 49 135 0.9083 9.0948763817563916E-01
2R_3257770_SNP T A 0.151 29 163 0.7198 7.2537172863790556E-01
2R_3257836_SNP G T 0.2541 47 138 0.6154 6.2599140996951008E-01
2R_3257902_SNP T C 0.201 39 155 0.5284 5.2451487078382653E-01
2R_3257952_SNP C T 0.1337 25 162 0.7621 7.5761741891404477E-01
2R_3258008_SNP G A 0.1958 37 152 0.4051 4.2140777651764327E-01
2R_3258045_DEL A AA 0.1878 34 147 0.8974 8.9819053288075534E-01
2R_3258049_SNP T A 0.4863 89 94 0.5531 5.3994083368916468E-01
2R_3258050_SNP G A 0.2353 44 143 0.6107 6.1623550532043248E-01
2R_3258089_SNP G A 0.0829 16 177 0.3821 3.7527569362511259E-01
2R_3258309_SNP G A 0.3846 70 112 0.3178 3.1598798098324088E-01
2R_3258312_SNP G A 0.2021 38 150 0.2638 2.8715660643068364E-01
2R_3258514_SNP A T 0.1042 20 172 0.3589 3.5282489559721963E-01
2R_3258533_DEL TTCGACATCGAAGGACTGCT T 0.4655 81 93 0.3746 3.6596146646384842E-01
2R_3258590_SNP T C 0.1755 33 155 0.4908 5.0605822738449846E-01
2R_3258686_SNP T C 0.2275 43 146 0.4026 4.2004259651426568E-01
2R_3258815_SNP T A 0.08629 17 180 0.02145 2.0679430254882811E-02
2R_3258818_DEL C CC 0.1152 22 169 0.7992 8.0432124593926679E-01
2R_3259134_SNP C T 0.1443 28 166 0.9958 9.9599049242418614E-01
2R_3259137_SNP A T 0.1399 27 166 0.9016 9.0496415342181813E-01
2R_3259139_SNP G C 0.1361 26 165 0.8525 8.5688307889335236E-01
2R_3259149_SNP C G 0.2751 52 137 0.6179 6.2643914830727865E-01
2R_3259275_SNP A G 0.1675 32 159 0.2409 2.5419629610726158E-01
2R_3259664_SNP A G 0.08081 16 182 0.7204 7.1751702879789181E-01
2R_3259706_SNP T G 0.06701 13 181 0.09892 9.5152791968940997E-02
2R_3259882_SNP A C 0.3571 60 108 0.4203 4.1023216848637523E-01
2R_3259888_DEL T TAA 0.3333 60 120 0.3523 3.4614431813003677E-01
2R_3259903_SNP A T 0.2703 50 135 0.9414 9.4184956845214840E-01
2R_3259985_SNP A T 0.2957 55 131 0.2916 3.0023398855438554E-01
2R_3260001_SNP A C 0.2967 54 128 0.3247 3.3260866633588415E-01
2R_3260007_SNP C T 0.3441 64 122 0.2457 2.3300416361116150E-01
2R_3260042_INS T TTACT 0.4213 75 103 0.5613 5.5310705588044939E-01
2R_3260045_SNP G T 0.1016 19 168 0.3404 3.3248871379515155E-01
2R_3260094_DEL TT GCAA 0.3032 57 131 0.4326 4.4279289854354265E-01
2R_3260101_SNP T A 0.3085 58 130 0.5138 5.2131616004885961E-01
2R_3260162_SNP A C 0.3297 61 124 0.167 1.5322548338813213E-01
2R_3260222_SNP A C 0.459 84 99 0.1162 1.0558427562527195E-01
2R_3260248_SNP T A 0.05181 10 183 0.403 3.9749221436511661E-01
2R_3260332_DEL G GTCATG 0.06011 11 172 0.5958 5.9404097805503797E-01
2R_3260366_SNP A G 0.129 24 162 0.213 2.0524665240261741E-01
2R_3260381_SNP T C 0.1562 30 162 0.9914 9.9166784733276991E-01
2R_3260422_SNP A T 0.3723 70 118 0.359 3.4748634168810810E-01
2R_3260427_SNP T A 0.3777 71 117 0.3394 3.2870036929005553E-01
2R_3260458_SNP T C 0.2963 56 133 0.4298 4.3893320007173686E-01
2R_3260460_SNP C T 0.1146 22 170 0.05383 6.3445948467201946E-02
2R_3260601_SNP T G 0.09474 18 172 0.7539 7.4836811033500683E-01
2R_3260645_DEL A ATTAAGACTTCGA 0.1099 20 162 0.1664 1.7597844105925653E-01
2R_3260688_SNP C G 0.2983 54 127 0.2635 2.6726581297993335E-01
2R_3260691_SNP T C 0.337 62 122 0.251 2.5758121631125963E-01
2R_3260692_SNP G A 0.3388 62 121 0.2762 2.8277733268369909E-01
2R_3260844_SNP C A 0.1793 33 151 0.04145 3.5525628747256288E-02
2R_3261058_SNP A T 0.1818 34 153 0.6857 6.9206068360355832E-01
2R_3261196_SNP T A 0.2935 54 130 0.7413 7.4778035591362113E-01
2R_3261259_SNP G A 0.3081 57 128 0.6087 6.1617298841687551E-01
2R_3261265_SNP A G 0.2634 49 137 0.7313 7.3652007999600677E-01
2R_3261289_SNP A T 0.1192 23 170 0.6162 6.1029679119368407E-01
2R_3261291_SNP T A 0.1146 22 170 0.6885 6.8297276615359737E-01
2R_3261295_SNP T C 0.1198 23 169 0.6144 6.0754842482294213E-01
2R_3261296_SNP G A 0.3085 58 130 0.6111 6.2101682432524741E-01
2R_3261299_DEL T TGAAT 0.1094 21 171 0.4946 4.8755311983324423E-01
2R_3261315_SNP G A 0.114 22 171 0.6767 6.7177772506978672E-01
2R_3261341_SNP A C 0.1082 21 173 0.9516 9.5261256187476917E-01
2R_3261573_SNP C A 0.4835 88 94 0.4555 4.5940154370996633E-01
2R_3261615_SNP C G 0.08081 16 182 0.03128 3.0701810433441848E-02
2R_3261676_SNP A C 0.3764 67 111 0.4673 4.6188926807948449E-01
2R_3261699_SNP T C 0.2204 41 145 0.6936 6.9813534209756356E-01
2R_3261700_SNP T C 0.2162 40 145 0.901 9.0334347117423874E-01
2R_3261780_SNP A T 0.24 42 133 0.2992 3.0511584132604952E-01
2R_3261784_SNP A G 0.3807 67 109 0.9087 9.0517822718589613E-01
2R_3261814_SNP T C 0.1481 28 161 0.9935 9.9366852737996758E-01
2R_3261866_INS AA A 0.1067 19 159 0.7598 7.6250394512146891E-01
2R_3261976_SNP T C 0.1746 33 156 0.9009 9.0359866396104072E-01
2R_3262135_SNP G A 0.2292 44 148 0.5834 5.9536223554292089E-01
2R_3262166_SNP G A 0.1832 35 156 0.6832 6.8972182807946880E-01
2R_3262255_SNP C A 0.4628 87 101 0.1305 1.3854659133677105E-01
2R_3262376_SNP C G 0.1212 24 174 0.409 4.0911048219933444E-01
2R_3262406_SNP C A 0.2128 40 148 0.2062 2.0477813216707774E-01
2R_3262483_SNP T C 0.3439 65 124 0.109 1.0237713405374427E-01
2R_3262678_SNP A G 0.3404 64 124 0.05019 5.4185485470408121E-02
2R_3262745_DEL T TGATAAGTGGTT 0.4581 82 97 0.1251 1.1983620337249579E-01
2R_3262795_SNP T C 0.08718 17 178 0.006166 6.5324544966558849E-03
2R_3262922_INS CACACTTTATTTCTCTTTTC C 0.2905 52 127 0.4851 4.8951391695844737E-01
2R_3263022_SNP A T 0.1823 35 157 0.8542 8.5858627671875287E-01
2R_3263069_SNP C T 0.4278 77 103 0.05171 5.7285961894520288E-02
2R_3263211_SNP C T 0.4624 86 100 0.9324 9.3319470617922795E-01
2R_3263433_SNP A C 0.1623 31 160 0.7619 7.6830736118895693E-01
2R_3263455_SNP T C 0.1667 32 160 0.9053 9.0747023540333560E-01
2R_3263459_SNP A G 0.1658 32 161 0.9036 9.0602574128771918E-01
2R_3263515_SNP C T 0.05556 11 187 0.3624 3.6120522845400427E-01
2R_3263528_SNP T A 0.3297 60 122 0.9862 9.8645969838647918E-01
2R_3263676_SNP T G 0.2722 49 131 0.6295 6.3202967739414828E-01
2R_3263726_SNP C T 0.1452 27 159 0.9984 9.9842001669390401E-01
2R_3263820_SNP A C 0.1628 28 144 0.4548 4.5446051681655675E-01
2R_3263958_SNP T A 0.2063 39 150 0.7494 7.4313896824306225E-01
2R_3263962_SNP A T 0.3966 71 108 0.5503 5.4801176437598964E-01
2R_3263969_DEL G GGCTGAGAACGTATGAAATG 0.3795 63 103 0.5201 5.0954237686772097E-01
2R_3264013_SNP G C 0.4231 77 105 0.4439 4.3683596550665693E-01
2R_3264204_SNP A G 0.09794 19 175 0.544 5.4242547675884589E-01
2R_3264216_SNP C T 0.456 83 99 0.4082 3.9491795098877902E-01
2R_3264227_SNP C A 0.4972 90 91 0.8598 8.5538552737853624E-01
2R_3264231_SNP C G 0.4309 78 103 0.4857 4.7381413763399649E-01
2R_3264241_SNP G A 0.07692 15 180 0.4076 3.9947694302106973E-01
2R_3264292_DEL C CC 0.3939 65 100 0.1848 1.7180269157313122E-01
2R_3264527_SNP T C 0.2579 49 141 0.2187 2.1462386917232756E-01
2R_3264528_SNP T C 0.254 48 141 0.1485 1.4649044777870490E-01
2R_3264542_SNP G A 0.2708 52 140 0.2844 2.8414682304678296E-01
2R_3264599_SNP T C 0.1947 37 153 0.9896 9.8984763038102752E-01
2R_3264640_SNP C A 0.06122 12 184 0.6137 6.0849431445178626E-01
2R_3264665_SNP T C 0.07254 14 179 0.5118 5.0269109881347140E-01
2R_3264712_SNP T A 0.4362 82 106 0.004082 4.8552931190476009E-03
2R_3264812_SNP T C 0.3665 70 121 0.03426 3.1870416931608359E-02
2R_3264879_DEL G GG 0.1784 33 152 0.8276 8.3070797503265759E-01
2R_3264884_SNP T C 0.06667 13 182 0.3917 3.8364897261275477E-01
2R_3264894_SNP A G 0.1838 34 151 0.8325 8.3550771259576484E-01
2R_3264986_SNP A C 0.232 45 149 0.3692 3.6139911548912462E-01
2R_3265292_SNP G T 0.1905 36 153 0.5069 5.1754477049313463E-01
2R_3265299_SNP A G 0.2011 38 151 0.4762 4.8786071708044043E-01
2R_3265300_SNP A G 0.2 38 152 0.5781 5.9100396751624840E-01
2R_3265325_SNP G A 0.1946 36 149 0.3776 4.0640248123775169E-01
2R_3265371_SNP A T 0.337 61 120 0.008485 6.6374516077024560E-03
2R_3265390_SNP T C 0.3296 59 120 0.02977 2.3379340548078172E-02
2R_3265410_SNP T A 0.3314 58 117 0.02148 1.7250659867005455E-02
2R_3265413_SNP T C 0.4022 72 107 0.02853 2.8771162406757332E-02
2R_3265428_SNP G T 0.3315 59 119 0.01569 1.2393642360389959E-02
2R_3265432_DEL T TT 0.1778 32 148 0.4951 4.8005642954553240E-01
2R_3265453_SNP G A 0.3408 61 118 0.01014 7.4259039062817001E-03
2R_3265473_SNP G A 0.3011 53 123 0.05049 4.8641395445080761E-02
2R_3265476_SNP T G 0.3514 65 120 0.005328 4.1174541646012679E-03
2R_3265508_SNP T C 0.1915 36 152 0.6128 6.1950851537565621E-01
2R_3265514_SNP A G 0.467 85 97 0.05468 4.8504020776196706E-02
2R_3265601_SNP G C 0.134 26 168 0.5133 5.0587084368014867E-01
2R_3265610_SNP T C 0.1606 31 162 0.6343 6.2871639102311372E-01
2R_3265646_SNP G C 0.4301 80 106 0.3547 3.6154614664151841E-01
2R_3265674_SNP C A 0.1882 35 151 0.7634 7.6827532046622693E-01
2R_3265694_SNP C T 0.3989 73 110 0.2079 2.1174304129431409E-01
2R_3265787_SNP A G 0.1719 33 159 0.9653 9.6490265988598622E-01
2R_3265898_SNP C A 0.4213 75 103 0.5052 5.1402030274217214E-01
2R_3266203_SNP A G 0.1224 24 172 0.08405 8.1497466702126140E-02
2R_3266311_SNP G A 0.4451 81 101 0.8838 8.8088387266677193E-01
2R_3266377_SNP A G 0.4783 88 96 0.6853 6.8312840114918760E-01
2R_3266400_SNP T G 0.08377 16 175 0.8951 8.9235903726304744E-01
2R_3266401_SNP T G 0.08377 16 175 0.9822 9.8177459270009271E-01
2R_3266508_SNP G C 0.367 69 119 0.2852 2.7851651110690778E-01
2R_3266579_SNP C T 0.3492 66 123 0.5629 5.6946732556804980E-01
2R_3266622_SNP T C 0.07576 15 183 0.6063 6.0247052046923844E-01
2R_3266654_SNP T C 0.4286 78 104 0.3205 3.2279400272957515E-01
2R_3266656_SNP G A 0.4205 74 102 0.2596 2.5582444815686978E-01
2R_3266673_SNP T G 0.4181 74 103 0.2935 2.9104467275461143E-01
2R_3266693_SNP A C 0.07772 15 178 0.2379 2.2763744568398925E-01
2R_3266699_SNP C T 0.1719 33 159 0.3273 3.1722847907090879E-01
2R_3266706_SNP T C 0.075 15 185 0.5941 5.9180830155999686E-01
2R_3266712_SNP C G 0.1658 32 161 0.3353 3.2520273816434908E-01
2R_3266747_SNP G A 0.1701 33 161 0.334 3.2569255709418055E-01
2R_3266876_SNP T C 0.06061 12 186 0.4251 4.1993711589783544E-01
2R_3267452_SNP T A 0.1968 37 151 0.5831 5.8961695720773544E-01
2R_3267516_SNP C T 0.291 55 134 0.391 4.0194376041090707E-01
2R_3267574_SNP T G 0.4105 78 112 0.2262 2.2001272297564245E-01
2R_3267580_SNP A G 0.2474 47 143 0.912 9.1299894938506709E-01
2R_3267710_SNP T G 0.2181 41 147 0.9894 9.8950162748302017E-01
2R_3267760_SNP T G 0.2903 54 132 0.4068 3.9873575238167147E-01
2R_3267909_SNP T C 0.4599 86 101 0.8808 8.8219299522948957E-01
2R_3267946_SNP T A 0.1559 29 157 0.9169 9.1892160025240333E-01
2R_3267983_SNP G A 0.1784 33 152 0.67 6.7717922282781084E-01
2R_3268055_SNP C A 0.2849 53 133 0.4437 4.3149329187209939E-01
2R_3268115_SNP A G 0.1818 34 153 0.9047 9.0729383135410580E-01
2R_3268170_SNP T A 0.2895 55 135 0.6892 6.8389874779310778E-01
2R_3268566_SNP A G 0.3651 69 120 0.629 6.3224763497760472E-01
2R_3268571_SNP A G 0.05128 10 185 0.9243 9.2298742569639469E-01
2R_3268579_DEL CC C 0.4035 69 102 0.6283 6.2980912003968581E-01
2R_3268596_SNP A G 0.4 74 111 0.3164 3.1787826397953944E-01
2R_3268788_SNP A T 0.3298 62 126 0.8391 8.3514269266340968E-01
2R_3268888_SNP T C 0.2989 55 129 0.4011 3.9051639465668564E-01
2R_3268891_SNP G A 0.1967 36 147 0.9632 9.6411576846301028E-01
2R_3268963_SNP T C 0.3511 66 122 0.7473 7.4274835661862126E-01
2R_3268998_SNP T C 0.3441 64 122 0.8326 8.2902224461093332E-01
2R_3269065_SNP T A 0.3351 62 123 0.9868 9.8654001465405206E-01
2R_3269477_SNP T C 0.3543 62 113 0.9941 9.9417063996433697E-01
2R_3269540_SNP G T 0.1925 36 151 0.8115 8.1552845463211487E-01
2R_3269620_SNP C A 0.1946 36 149 0.7974 8.0191353012285838E-01
2R_3269681_SNP G T 0.4463 79 98 0.1086 1.2646725414683735E-01
2R_3269896_SNP A C 0.3676 68 117 0.7738 7.6942429170007887E-01
2R_3269946_SNP A G 0.3497 64 119 0.4988 4.9035510941336979E-01
2R_3270063_SNP A T 0.1862 35 153 0.6365 6.4539918455265366E-01
2R_3270208_DEL T TGTACGGTTTGT 0.2898 51 125 0.4046 3.9013157387151387E-01
2R_3270295_INS TAT T 0.2941 55 132 0.9061 9.0769939875672745E-01
2R_3270302_DEL A ACG 0.2692 49 133 0.9533 9.5372753209092243E-01
2R_3270307_SNP C T 0.2216 41 144 0.9049 9.0633715158116845E-01
2R_3270310_SNP A G 0.1755 33 155 0.4067 4.1753597909937135E-01
2R_3270499_SNP A T 0.1818 34 153 0.7309 7.3496105270856726E-01
2R_3270551_INS TGCATATGC T 0.06704 12 167 0.1346 1.1991118304702553E-01
2R_3270589_SNP A T 0.2825 50 127 0.7426 7.4252381147846491E-01
2R_3270601_SNP C T 0.2903 54 132 0.5361 5.4421854051947816E-01
2R_3270616_SNP A G 0.2747 50 132 0.573 5.7926794401796866E-01
2R_3270627_SNP A G 0.2802 51 131 0.3253 3.3624606451151462E-01
2R_3270628_SNP T C 0.2973 55 130 0.614 6.2252340744020918E-01
2R_3271035_SNP A G 0.1217 23 166 0.01854 1.5733249504710455E-02
2R_3271824_SNP C T 0.2181 41 147 0.94 9.4146938676586478E-01
2R_3271853_SNP G A 0.4615 84 98 0.5013 4.9217480073050446E-01
2R_3271854_SNP C T 0.456 83 99 0.4765 4.7184954706791404E-01
2R_3271888_SNP A G 0.1864 33 144 0.9223 9.2424512925282365E-01
2R_3271936_SNP A T 0.1685 31 153 0.4083 4.1752241557115799E-01
2R_3271974_SNP A C 0.388 71 112 0.4408 4.2812785286282584E-01
2R_3272118_SNP T C 0.05051 10 188 0.5034 4.9924885261586727E-01
2R_3272286_SNP T C 0.2108 39 146 0.7872 7.9105860546199191E-01
2R_3273110_SNP T C 0.3368 64 126 0.1802 1.8463694790235574E-01
2R_3274080_SNP C A 0.3424 63 121 0.106 1.1958925625072248E-01
2R_3274351_SNP A G 0.09091 17 170 0.529 5.2210785949853966E-01
2R_3274377_SNP A C 0.1858 34 149 0.4612 4.6976794614094930E-01
2R_3274380_SNP C T 0.3784 70 115 0.503 5.1373412780260563E-01
2R_3274513_SNP C G 0.1728 33 158 0.4616 4.6823955360789327E-01
2R_3274638_SNP C A 0.3189 59 126 0.2614 2.7112341755241753E-01
2R_3274752_SNP G T 0.1828 34 152 0.8987 9.0131587371574473E-01
2R_3274767_SNP A T 0.2932 56 135 0.3743 3.9227585875969873E-01
2R_3274834_SNP G A 0.3086 54 121 0.5124 5.1540554276916406E-01
2R_3275377_SNP T A 0.3222 58 122 0.3496 3.5646649467906177E-01
2R_3275956_SNP T C 0.3138 59 129 0.3673 3.6196542436783052E-01
2R_3275957_DEL T TTGG 0.2967 54 128 0.611 6.0276653752106846E-01
2R_3276220_SNP T C 0.05025 10 189 0.9026 9.0178331549275770E-01
2R_3276733_SNP C G 0.3333 63 126 0.2914 2.9206865892370648E-01
2R_3276783_SNP C T 0.3927 75 116 0.6878 6.9366929343849071E-01
2R_3276948_SNP G A 0.163 30 154 0.887 8.9000138701103815E-01
2R_3277160_SNP A G 0.1951 32 132 0.2166 1.9236835995036128E-01
2R_3277188_SNP C A 0.2947 56 134 0.3514 3.4312830324393573E-01
2R_3277196_SNP G A 0.3073 59 133 0.212 2.0361822400520513E-01
2R_3277398_SNP G A 0.2703 50 135 0.8452 8.4800892356350155E-01
2R_3277498_SNP C A 0.08421 16 174 0.911 9.1064590465377382E-01
2R_3277559_SNP T C 0.3333 63 126 0.7435 7.4037255544889746E-01
2R_3277623_SNP A T 0.172 32 154 0.7753 7.8065431674611574E-01
2R_3279172_SNP C T 0.09794 19 175 0.5958 5.9566352138982104E-01
2R_3279300_SNP T A 0.4649 86 99 0.5638 5.7535572445684258E-01
2R_3279373_SNP G A 0.4728 87 97 0.4956 4.8275223954295776E-01
2R_3279569_SNP A G 0.1192 23 170 0.2556 2.5455976281494352E-01
2R_3279628_SNP T A 0.1579 30 160 0.5645 5.5735894113131890E-01
2R_3279731_SNP G C 0.373 69 116 0.5701 5.6606361247947468E-01
2R_3279855_SNP T C 0.2268 44 150 0.8491 8.4605551172441718E-01
2R_3279858_SNP A T 0.232 45 149 0.8027 7.9858417432860773E-01
2R_3279859_SNP T C 0.232 45 149 0.8271 8.2385836275536017E-01
2R_3279865_SNP A C 0.2308 45 150 0.799 7.9540462826177460E-01
2R_3280299_SNP T C 0.1088 21 172 0.5796 5.7220674354045020E-01
2R_3280300_SNP A C 0.383 72 116 0.7654 7.6147667657327922E-01
2R_3280336_SNP T G 0.3263 62 128 0.8459 8.4308593556007205E-01
2R_3280337_SNP T G 0.328 62 127 0.7256 7.2236805207243837E-01
2R_3280338_SNP A G 0.114 22 171 0.669 6.6270966892119365E-01
2R_3280512_SNP A G 0.1243 23 162 0.9378 9.3655222732999832E-01
2R_3280655_SNP G A 0.4317 79 104 0.8393 8.3303341972166634E-01
2R_3280716_SNP T C 0.1263 24 166 0.9486 9.4769835384746115E-01
2R_3280931_DEL C CGTGTGAAAATACCAAGCCGGAAAAAGGACACAGGAGC 0.08901 17 174 0.2584 2.7283409517585377E-01
2R_3281096_SNP C T 0.2053 39 151 0.6338 6.2652601780556438E-01
2R_3281409_SNP A T 0.06091 12 185 0.4856 4.8479715692839687E-01
2R_3281478_DEL A AGCAGAAG 0.1579 30 160 0.9103 9.1228801685133254E-01
2R_3281556_DEL A AACTAAAGGCCAAA 0.1257 23 160 0.8634 8.6609032238294947E-01
2R_3281593_SNP C T 0.1436 28 167 0.9911 9.9094284441954539E-01
2R_3281599_SNP T A 0.05641 11 184 0.5818 5.7730032535639952E-01
2R_3281653_SNP A C 0.1719 33 159 0.9308 9.2913750785136640E-01
2R_3281741_DEL A AGGGGCTACTGCAAAGTTTTGTCCCTACA 0.1244 24 169 0.8866 8.8683354675583392E-01
2R_3281850_SNP T G 0.05181 10 183 0.852 8.4877365979703789E-01
2R_3281852_SNP A C 0.05612 11 185 0.9409 9.4004749646586427E-01
2R_3281855_SNP T A 0.3245 61 127 0.2137 2.1975961677766453E-01
2R_3281880_SNP A G 0.06154 12 183 0.9064 9.0472563304015829E-01
2R_3281896_SNP T G 0.05181 10 183 0.7792 7.7517568078639942E-01
2R_3281913_SNP A G 0.3032 57 131 0.1516 1.6234601130944293E-01
2R_3282007_SNP C A 0.3316 64 129 0.236 2.4771294583343584E-01
2R_3282095_SNP C T 0.4574 86 102 0.3832 3.8878100485750888E-01
2R_3282330_DEL T CA 0.1692 33 162 0.858 8.5746277537472526E-01
2R_3282334_DEL A GCAT 0.1606 31 162 0.8138 8.1216806326828150E-01
2R_3282339_SNP G C 0.1649 32 162 0.8492 8.4831145310779488E-01
2R_3282381_SNP C T 0.4153 76 107 0.3298 3.4083610307269008E-01
2R_3282456_SNP A C 0.1198 23 169 0.8026 8.0069998998533565E-01
2R_3282482_SNP A G 0.1289 25 169 0.8975 8.9660359525607924E-01
2R_3282505_SNP C T 0.414 77 109 0.5238 5.4740316685545454E-01
2R_3282610_SNP G A 0.1117 21 167 0.6302 6.2633163871932007E-01
2R_3283028_SNP T C 0.1351 25 160 0.6328 6.2466751312625490E-01
2R_3283034_SNP A T 0.337 62 122 0.05339 5.0736491765888965E-02
2R_3283265_SNP C T 0.3892 72 113 0.7489 7.5277374941264408E-01
2R_3283639_SNP C A 0.3913 72 112 0.8316 8.2896150339227381E-01
2R_3283666_DEL T TG 0.3258 58 120 0.5113 5.0153737633904960E-01
2R_3283669_SNP G A 0.3389 61 119 0.3894 3.7198789774464114E-01
2R_3283699_SNP G T 0.3923 71 110 0.7771 7.7076002299248381E-01
2R_3283740_DEL G GG 0.1059 18 152 0.6786 6.7494575440868299E-01
2R_3283789_SNP C T 0.4386 75 96 0.3174 3.1640504142136439E-01
2R_3283943_SNP G A 0.3352 61 121 0.8495 8.4486486269748795E-01
2R_3284053_SNP C G 0.3913 72 112 0.9889 9.8862285237579650E-01
2R_3284089_SNP T A 0.2606 49 139 0.8874 8.8969322727768196E-01
2R_3284184_SNP A C 0.4536 83 100 0.1813 1.9327397733352103E-01
2R_3284191_SNP C G 0.2554 47 137 0.429 4.1970723435548019E-01
2R_3284201_SNP T C 0.3315 61 123 0.4547 4.4806050844866518E-01
2R_3284276_SNP T C 0.1198 23 169 0.7475 7.4218630309191558E-01
2R_3284352_INS G GACTGTTTAATTG 0.354 57 104 0.3474 3.4012565134150707E-01
2R_3284607_SNP T G 0.4884 84 88 0.367 3.7023729391520566E-01
2R_3284647_SNP C G 0.474 82 91 0.5291 5.0937176007278473E-01
2R_3284874_DEL T TTTTGTGT 0.1136 20 156 0.3399 3.1744300290571059E-01
2R_3285331_SNP A G 0.1517 27 151 0.5724 5.7594107961023533E-01
2R_3285592_SNP A G 0.1356 24 153 0.8599 8.5733222524830111E-01
2R_3285595_SNP G A 0.1314 23 152 0.8208 8.1652477803711332E-01
2R_3285772_SNP T G 0.4011 73 109 0.9117 9.1037713695938749E-01
2R_3286068_SNP A C 0.3757 68 113 0.7617 7.5948057280102466E-01
2R_3286198_SNP T C 0.4917 89 92 0.3362 3.4455530081962060E-01
2R_3286365_SNP T C 0.3575 64 115 0.2325 2.3638665486356836E-01
2R_3286415_SNP A G 0.06566 13 185 0.2663 2.6146400367721800E-01
2R_3286546_SNP T C 0.1058 20 169 0.7919 7.9024300908557099E-01
2R_3286760_SNP C G 0.4402 81 103 0.375 3.7260446895093580E-01
2R_3286805_SNP T C 0.05236 10 181 0.1994 2.0471307530492511E-01
2R_3286870_INS AG A 0.05641 11 184 0.2276 2.2117007778247944E-01
2R_3286998_SNP A T 0.06599 13 184 0.538 5.3503804502337571E-01
2R_3287088_SNP A T 0.06218 12 181 0.2202 2.1077422234481202E-01
2R_3287089_SNP G T 0.3115 57 126 0.6907 6.9611820945615321E-01
2R_3287232_SNP C T 0.2381 45 144 0.3324 3.1891937902030298E-01
2R_3287241_SNP G C 0.1243 23 162 0.3043 3.1946082200278336E-01
2R_3287251_SNP T C 0.1383 26 162 0.6227 6.3177780486252288E-01
2R_3287327_SNP G T 0.2652 48 133 0.5415 5.5539846485489086E-01
2R_3287348_SNP T G 0.2842 52 131 0.9933 9.9322658969116528E-01
2R_3287575_SNP G A 0.06154 12 183 0.3771 3.6916131296634935E-01
2R_3287627_SNP A C 0.1 19 171 0.1588 1.5155644807810209E-01
2R_3287652_SNP T A 0.1623 31 160 0.614 6.2116612017069484E-01
2R_3287655_SNP G A 0.1215 22 159 0.726 7.2711441822315759E-01
2R_3287656_SNP C T 0.1264 23 159 0.6505 6.5250657809290691E-01
2R_3287749_SNP A G 0.05882 11 176 0.7941 7.9513961233999453E-01
2R_3287753_SNP G A 0.236 42 136 0.7136 7.1519904380854504E-01
2R_3287767_SNP C A 0.3 51 119 0.08808 7.5142949052824537E-02
2R_3287768_SNP C A 0.05495 10 172 0.8998 8.9935832610879562E-01
2R_3287848_SNP T C 0.07778 14 166 0.6008 6.3356174513596297E-01
2R_3287865_SNP C T 0.07778 14 166 0.7486 7.4020863089047484E-01
2R_3287871_SNP T C 0.07821 14 165 0.7407 7.3162970120262649E-01
2R_3287886_SNP T A 0.07778 14 166 0.5779 5.6378402765955249E-01
2R_3287892_SNP A T 0.07303 13 165 0.6773 6.6740449954356107E-01
2R_3287901_SNP T G 0.0678 12 165 0.5217 5.0737854059721021E-01
2R_3287928_SNP A T 0.06857 12 163 0.5091 4.8979586079779180E-01
2R_3287944_SNP T A 0.0618 11 167 0.9092 9.0882085370748000E-01
2R_3287951_DEL T ATGAC 0.1214 21 152 0.3656 3.4898687372192272E-01
2R_3287975_INS TCGAGAGTCTGAAAAATGTG T 0.07263 13 166 0.7194 7.0902145434834452E-01
2R_3287977_SNP A C 0.06215 11 166 0.8919 8.8827756290966275E-01
2R_3287981_SNP T C 0.0618 11 167 0.8785 8.7448656341500641E-01
2R_3288037_SNP T C 0.1099 20 162 0.1196 1.2030733677238159E-01
2R_3288046_SNP T C 0.1222 22 158 0.1091 1.0914485918417893E-01
2R_3288097_SNP A G 0.4719 84 94 0.6586 6.4668796719675026E-01
2R_3288141_INS AT A 0.06806 13 178 0.936 9.3765801379275415E-01
2R_3288178_SNP C A 0.3804 70 114 0.9163 9.1430705490605457E-01
2R_3288288_SNP T C 0.09596 19 179 0.5911 5.8711035725756022E-01
2R_3288411_SNP A C 0.1186 23 171 0.2489 2.4425282095834211E-01
2R_3288589_SNP T C 0.06122 12 184 0.4378 4.3200919015162653E-01
2R_3288622_SNP G A 0.4247 79 107 0.4743 4.6616380094425014E-01
2R_3288654_SNP T G 0.1146 22 170 0.297 3.1647300446395199E-01
2R_3288656_SNP A C 0.1192 23 170 0.5947 6.0591087286973599E-01
2R_3288657_SNP A G 0.1204 23 168 0.5799 5.9141760359249462E-01
2R_3288658_INS T TTTCATTT 0.1135 21 164 0.5327 5.4495672875553547E-01
2R_3288802_SNP T A 0.07035 14 185 0.3691 3.6488954104046978E-01
2R_3288894_SNP G A 0.09184 18 178 0.4326 4.2535475243442877E-01
2R_3288956_DEL A TAACT 0.1522 28 156 0.7753 7.7977086181562516E-01
2R_3288970_SNP C A 0.1711 32 155 0.805 8.1075294624942051E-01
2R_3288988_SNP G A 0.4317 79 104 0.4352 4.2539728432576795E-01
2R_3289108_SNP C T 0.05025 10 189 0.8562 8.6043644690735566E-01
2R_3289149_SNP A C 0.3676 68 117 0.7583 7.6347110922960904E-01
2R_3289360_SNP A G 0.2772 51 133 0.5675 5.7516684478051183E-01
2R_3289409_SNP T C 0.2124 41 152 0.6472 6.4155851194248970E-01
2R_3289515_SNP T C 0.1429 27 162 0.8091 8.0723530099710206E-01
2R_3289680_SNP C G 0.4624 86 100 0.3123 3.0515381038780764E-01
2R_3289893_SNP C G 0.2043 38 148 0.1563 1.6130393278112376E-01
2R_3289908_SNP C A 0.1311 24 159 0.8243 8.2005439098818755E-01
2R_3290081_SNP C T 0.2074 39 149 0.6111 6.1384017124084611E-01
2R_3290352_SNP T C 0.1503 29 164 0.7374 7.3827085312675855E-01
2R_3290358_SNP A T 0.1546 30 164 0.9047 9.0484601867199621E-01
2R_3290388_SNP T G 0.1436 28 167 0.9803 9.8042804299825059E-01
2R_3290394_SNP A T 0.1283 24 163 0.8293 8.2721129721615849E-01
2R_3290406_SNP G C 0.3149 57 124 0.6733 6.8112365426633859E-01
2R_3290416_DEL G GCATGAG 0.3226 60 126 0.4248 4.3640087494930579E-01
2R_3290703_SNP A T 0.08511 16 172 0.2248 2.3210426688876495E-01
2R_3290742_SNP T A 0.4161 67 94 0.7732 7.7202010459412096E-01
2R_3291281_SNP T A 0.1429 27 162 0.7823 7.7903099109333973E-01
2R_3291282_SNP G A 0.133 25 163 0.6297 6.2408693903820933E-01
2R_3291348_SNP A T 0.2713 51 137 0.9743 9.7462762488882793E-01
2R_3291444_SNP A C 0.3743 70 117 0.1531 1.5477238301910989E-01
2R_3291524_SNP C T 0.1198 23 169 0.9116 9.0963920604909687E-01
2R_3291755_SNP T C 0.1237 24 170 0.2184 2.3359823550830450E-01
2R_3291787_SNP C G 0.2211 42 148 0.9999 9.9992596733254357E-01
2R_3291789_SNP A C 0.3587 66 118 0.6662 6.6474465666938443E-01
2R_3291792_SNP A C 0.09474 18 172 0.6701 6.7925741073678159E-01
2R_3291810_SNP C G 0.07179 14 181 0.2725 2.8635647816234711E-01
2R_3291815_SNP T G 0.4121 75 107 0.5988 5.9429822181410130E-01
2R_3291823_SNP C G 0.06533 13 186 0.7229 7.2067828700191627E-01
2R_3291864_SNP C A 0.2158 41 149 0.3414 3.3179067127900141E-01
2R_3291877_SNP A G 0.08377 16 175 0.6575 6.6753810750585085E-01
2R_3292042_SNP G C 0.3333 62 124 0.9411 9.3962565497541062E-01
2R_3292043_SNP G A 0.3315 61 123 0.9316 9.3047508628131148E-01
2R_3292236_INS GGATT G 0.05348 10 177 0.08178 7.5348693567204097E-02
2R_3292268_SNP G A 0.07653 15 181 0.515 5.0895886813292179E-01
2R_3292353_SNP A T 0.3681 67 115 0.6907 6.9749194505211110E-01
2R_3292529_SNP A T 0.06633 13 183 0.6526 6.4740801038691131E-01
2R_3292580_INS GG G 0.07895 15 175 0.6797 6.9206942248460968E-01
2R_3292687_SNP T C 0.4181 74 103 0.7299 7.2082369990143214E-01
2R_3292785_SNP C G 0.2703 50 135 0.1245 1.2252727808039576E-01
2R_3292911_SNP G A 0.4759 89 98 0.2346 2.4938799100512299E-01
2R_3292945_SNP G A 0.3957 74 113 0.1819 1.9292586126971301E-01
2R_3292947_SNP G A 0.3812 69 112 0.1285 1.4026132147223891E-01
2R_3292975_SNP A T 0.2778 50 130 0.4802 4.7752707902596891E-01
2R_3293005_SNP C T 0.3791 69 113 0.1281 1.4114826801205882E-01
2R_3293013_SNP C T 0.4199 76 105 0.1673 1.8075909037635340E-01
2R_3293200_SNP T A 0.3904 73 114 0.1533 1.5741596391205182E-01
2R_3293283_SNP T C 0.2366 44 142 0.3103 3.0955684010701345E-01
2R_3293353_SNP C G 0.3457 65 123 0.08318 9.1851897393438686E-02
2R_3293391_SNP T A 0.3421 65 125 0.08642 9.6794840435688645E-02
2R_3293415_SNP A G 0.07179 14 181 0.2403 2.3274266582869485E-01
2R_3293544_SNP T A 0.08854 17 175 0.6431 6.5082578878060549E-01
2R_3294108_SNP T G 0.2698 51 138 0.2896 2.8895567683606749E-01
2R_3294243_SNP T C 0.07292 14 178 0.3368 3.5032067356656049E-01
2R_3294287_SNP G T 0.06186 12 182 0.3999 3.9653295846106684E-01
2R_3294397_SNP T G 0.3568 66 119 0.8828 8.8269900557538949E-01
2R_3294826_SNP A G 0.1036 20 173 0.3414 3.5392069650927327E-01
2R_3294975_SNP A G 0.4659 82 94 0.2474 2.3046633751672574E-01
2R_3295457_SNP T G 0.1204 23 168 0.4953 5.1053441429309243E-01
2R_3295458_SNP T A 0.1237 24 170 0.4709 4.8755850627231045E-01
2R_3295644_SNP G A 0.3296 59 120 0.277 2.6086565523667637E-01
2R_3295966_SNP A T 0.2216 41 144 0.9116 9.1260156350105448E-01
2R_3296134_INS T TT 0.4783 77 84 0.9891 9.8890549464590360E-01
2R_3296138_SNP C T 0.4348 70 91 0.6045 5.9503567832093496E-01
2R_3296324_DEL C CC 0.2442 42 130 0.2557 2.6973087320979328E-01
2R_3296372_SNP A T 0.08163 16 180 0.4614 4.5810497313137577E-01
2R_3296441_SNP C T 0.1421 27 163 0.0869 8.6507390610268020E-02
2R_3296688_SNP C G 0.08673 17 179 0.7755 7.7272292345529658E-01
2R_3296786_SNP A T 0.1979 38 154 0.6853 6.8494333036557276E-01
2R_3296944_SNP A C 0.06154 12 183 0.8642 8.6257081721782425E-01
2R_3296974_SNP T G 0.2021 38 150 0.9041 9.0203139687298572E-01
2R_3297062_SNP G A 0.1878 34 147 0.8477 8.4595313287763940E-01
2R_3297095_SNP A G 0.06218 12 181 0.4341 4.3088669046374728E-01
2R_3297115_SNP A G 0.1925 36 151 0.8404 8.3860900308545006E-01
2R_3297242_SNP A T 0.3797 71 116 0.07794 6.9737520123713509E-02
2R_3297453_SNP A C 0.2581 48 138 0.8565 8.5332885753551924E-01
2R_3298107_DEL T TCCCCGCTTCCCTGCTT 0.0625 10 150 0.6317 6.3467808835200579E-01
2R_3298127_SNP T C 0.1257 24 167 0.9234 9.2583930833418160E-01
2R_3298207_DEL T TCGCCGAAAA 0.1257 24 167 0.558 5.6864305089170775E-01
2R_3298216_SNP T A 0.1437 23 137 0.3779 3.7148231042145563E-01
2R_3298269_SNP C T 0.06701 13 181 0.07951 7.4240598642595620E-02
2R_3298413_SNP G A 0.4674 86 98 0.138 1.4817321062495004E-01
2R_3298474_SNP C T 0.06122 12 184 0.6693 6.6477405118141542E-01
2R_3298685_SNP T C 0.1117 21 167 0.5606 5.4920623014832837E-01
2R_3298838_SNP G C 0.06736 13 180 0.6114 6.2328539735704269E-01
2R_3298972_SNP C T 0.06736 13 180 0.3096 3.2280076694942250E-01
2R_3298998_SNP T C 0.2234 42 146 0.4615 4.4862723978198249E-01
2R_3299031_SNP G A 0.07576 15 183 0.6278 6.2432991456420117E-01
2R_3299239_SNP A G 0.05128 10 185 0.658 6.5255105956542980E-01
2R_3299307_DEL A ATGTGATTTAA 0.354 57 104 0.3216 3.2322667080020084E-01
2R_3299398_SNP C A 0.05263 10 180 0.4361 4.2481957789192515E-01
2R_3299720_SNP G T 0.06771 13 179 0.8435 8.4031527931108796E-01
2R_3299731_SNP A C 0.06806 13 178 0.3883 3.7958962993385781E-01
2R_3299793_SNP C T 0.3636 68 119 0.3931 3.8594017984166051E-01
2R_3299803_SNP A T 0.2873 52 129 0.707 7.0287766967448584E-01
2R_3299811_SNP G A 0.3011 56 130 0.7959 7.9320200572555777E-01
2R_3300118_SNP T G 0.1497 28 159 0.7819 7.7600385096462487E-01
2R_3300119_SNP G A 0.3261 60 124 0.2795 2.8810468359177588E-01
2R_3300274_SNP C A 0.1968 37 151 0.04806 4.3809494260816026E-02
2R_3300407_SNP G T 0.05102 10 186 0.4067 3.9996147198768028E-01
2R_3300442_SNP G T 0.2473 46 140 0.0517 5.4850034584606404E-02
2R_3300457_SNP G A 0.06186 12 182 0.7606 7.5740784402830652E-01
2R_3300502_SNP T C 0.1244 24 169 0.4932 4.9234736895707853E-01
2R_3300587_SNP T C 0.1229 22 157 0.8177 8.1090180099772824E-01
2R_3300601_SNP C T 0.1913 35 148 0.5794 5.6780435807817997E-01
2R_3300607_SNP A G 0.07979 15 173 0.3522 3.6046595610158094E-01
2R_3300625_SNP C G 0.07487 14 173 0.912 9.0992759469390216E-01
2R_3300633_SNP G C 0.08421 16 174 0.7196 7.1472806916647014E-01
2R_3300709_SNP C T 0.3989 73 110 0.08187 8.4736840915458522E-02
2R_3300773_SNP G A 0.1746 33 156 0.505 4.9894970106412762E-01
2R_3300975_SNP C G 0.2147 38 139 0.1286 1.4443745130387586E-01
2R_3300988_SNP C A 0.06091 12 185 0.6088 6.0612982587661801E-01
2R_3301016_SNP C G 0.1702 32 156 0.1887 1.9654454426895196E-01
2R_3301052_SNP T C 0.151 29 163 0.8292 8.2525989365952923E-01
2R_3301070_SNP A C 0.125 24 168 0.5285 5.1832528644486597E-01
2R_3301131_SNP C T 0.2447 46 142 0.1712 1.7853286477352304E-01
2R_3301221_SNP A C 0.4728 87 97 0.6076 6.1254656337799895E-01
2R_3301490_SNP C A 0.44 77 98 0.3752 3.8949649164384481E-01
2R_3301695_SNP C G 0.08122 16 181 0.1248 1.3779180347581632E-01
2R_3301698_SNP T G 0.377 69 114 0.2039 2.0030405444823551E-01
2R_3301715_SNP A G 0.4396 80 102 0.2828 2.8680262277722657E-01
2R_3301794_DEL G GAA 0.2473 46 140 0.3698 3.6066473109881048E-01
2R_3301823_DEL ATAA A 0.4728 87 97 0.1091 1.2049108080300208E-01
2R_3301843_SNP G C 0.462 85 99 0.07104 7.6476502139661895E-02
2R_3301871_SNP G A 0.2947 56 134 0.4962 4.8952422568238041E-01
2R_3301954_SNP T A 0.4317 79 104 0.05813 6.2461881379209716E-02
2R_3301962_SNP A T 0.4365 79 102 0.05339 5.6367876949940221E-02
2R_3302024_SNP G A 0.3483 62 116 0.03328 3.6654619149658015E-02
2R_3302133_SNP G T 0.06154 12 183 0.5301 5.2691097065328574E-01
2R_3302330_SNP A C 0.06952 13 174 0.225 2.0921505376912297E-01
2R_3302453_SNP T C 0.3916 65 101 0.9047 9.0497077226391043E-01
2R_3302472_INS C CATCAAA 0.4477 77 95 0.8837 8.8562069310093428E-01
2R_3302534_SNP C T 0.3722 67 113 0.3894 3.9510922586815034E-01
2R_3302542_DEL AAATT G 0.3791 69 113 0.6236 6.2944607261094698E-01
2R_3302552_SNP A G 0.3757 68 113 0.6798 6.8464088692620995E-01
2R_3302566_SNP T C 0.3791 69 113 0.6236 6.2944607261094698E-01
2R_3302591_SNP G A 0.3791 69 113 0.6236 6.2944607261094698E-01
2R_3302592_SNP G A 0.3855 69 110 0.6086 6.1223734384340678E-01
2R_3302595_SNP G A 0.3988 69 104 0.5215 5.2961239418028860E-01
2R_3302596_SNP A T 0.3988 69 104 0.4535 4.6121255011334239E-01
2R_3302601_SNP T A 0.4091 72 104 0.4217 4.3157047344605248E-01
2R_3302605_INS A CT 0.4167 75 105 0.3686 3.7504564043210331E-01
2R_3302608_SNP T A 0.3778 68 112 0.6212 6.2666332937226010E-01
2R_3302614_SNP G A 0.3778 68 112 0.6361 6.4082277135050636E-01
2R_3302625_SNP G T 0.3687 66 113 0.7687 7.7191227979914612E-01
2R_3302647_SNP A C 0.2751 52 137 0.6238 6.1377402418186189E-01
2R_3302691_DEL A AA 0.09694 19 177 0.9276 9.2678452759070507E-01
2R_3302887_SNP A G 0.08854 17 175 0.1242 1.2158842429635430E-01
2R_3303137_SNP T C 0.1711 32 155 0.6619 6.5425182019536898E-01
2R_3303291_SNP G T 0.1244 24 169 0.6126 6.0469850106992040E-01
2R_3303324_SNP A G 0.1784 33 152 0.724 7.2113801759668883E-01
2R_3303415_SNP C G 0.2054 38 147 0.639 6.4714981951198169E-01
2R_3303438_SNP G A 0.1695 30 147 0.8362 8.3777805993670429E-01
2R_3303466_SNP C G 0.1 19 171 0.0651 7.3494999296961405E-02
2R_3303469_SNP C T 0.1497 28 159 0.5908 6.0099479373194897E-01
2R_3303473_SNP A G 0.1505 28 158 0.6147 6.2464498545926772E-01
2R_3303595_SNP A T 0.45 81 99 0.3909 4.0747721907233936E-01
2R_3303661_SNP A T 0.3804 70 114 0.8174 8.1450656931837484E-01
2R_3303696_SNP T G 0.1685 31 153 0.6467 6.3908866562295596E-01
2R_3303702_SNP T C 0.1361 26 165 0.8239 8.2328579401944668E-01
2R_3303738_SNP G T 0.06952 13 174 0.5318 5.1963617282356700E-01
2R_3303739_SNP A T 0.06878 13 176 0.8716 8.6855582298150491E-01
2R_3303743_DEL A ATAAA 0.07368 14 176 0.6604 6.5266100695687657E-01
2R_3303751_SNP A G 0.07979 15 173 0.4453 4.3295342395561209E-01
2R_3303767_DEL AA A 0.3951 64 98 0.6667 6.5409022023785290E-01
2R_3303770_SNP C T 0.07222 13 167 0.9361 9.3391874876365655E-01
2R_3303811_SNP G A 0.07735 14 167 0.7349 7.2772312076116852E-01
2R_3303835_SNP T C 0.05978 11 173 0.6485 6.4083582040349130E-01
2R_3303893_SNP T A 0.05882 10 160 0.367 3.5401514614273155E-01
2R_3304085_INS ACCTTGTATCA A 0.2093 36 136 0.1938 1.9659803535398657E-01
2R_3304131_SNP A G 0.07772 15 178 0.9695 9.6909764170575508E-01
2R_3304202_SNP G T 0.07292 14 178 0.8074 8.0470126190635693E-01
2R_3304354_SNP G C 0.2324 43 142 0.4751 4.6749266649340593E-01
2R_3304384_SNP A G 0.08808 17 176 0.6347 6.4725857442740919E-01
2R_3304531_SNP G T 0.4 72 108 0.2447 2.3896461765069132E-01
2R_3304569_DEL TCCGGT T 0.4144 75 106 0.1745 1.7788452570785562E-01
2R_3305067_DEL TT T 0.4226 71 97 0.1146 1.1208850584966934E-01
2R_3305086_SNP G T 0.3279 60 123 0.8191 8.1431792518010948E-01
2R_3305099_SNP T A 0.3056 55 125 0.8157 8.0968798226043981E-01
2R_3305108_SNP C G 0.06599 13 184 0.5364 5.3179051042584080E-01
2R_3305182_SNP C G 0.1005 19 170 0.5797 5.7933396521243663E-01
2R_3305242_SNP T C 0.3667 66 114 0.3035 3.0331375634691959E-01
2R_3305251_SNP G A 0.0567 11 183 0.8782 8.7687969816016575E-01
2R_3305287_SNP T G 0.1935 36 150 0.2887 2.9562239197889584E-01
2R_3305330_SNP C A 0.2353 44 143 0.755 7.5047422307763278E-01
2R_3305394_SNP C T 0.3 54 126 0.01877 2.0634036970379611E-02
2R_3305395_SNP T C 0.2951 54 129 0.02048 2.3102606985205380E-02
2R_3305403_SNP G T 0.3027 56 129 0.03096 3.3854672081314208E-02
2R_3305407_SNP A T 0.2989 55 129 0.0388 4.3696333540690913E-02
2R_3305422_SNP A T 0.369 69 118 0.6004 5.9718482248182481E-01
2R_3305427_SNP A C 0.3209 60 127 0.6903 6.8855715788046634E-01
2R_3305440_SNP T A 0.3298 62 126 0.5821 5.7968714210466288E-01
2R_3305532_SNP T C 0.3833 69 111 0.04516 4.6934235249678921E-02
2R_3305569_SNP T C 0.07732 15 179 0.8738 8.7238148635974100E-01
2R_3305581_SNP T A 0.3904 73 114 0.6133 6.2005072636746816E-01
2R_3305588_SNP A C 0.3925 73 113 0.6363 6.4191961959900112E-01
2R_3305694_SNP T G 0.3584 62 111 0.06443 6.6901322835144092E-02
2R_3305730_SNP A T 0.3757 68 113 0.04993 5.2280632782980160E-02
2R_3305814_SNP C A 0.3898 69 108 0.0726 7.6858310603935429E-02
2R_3305853_SNP A G 0.3462 63 119 0.06537 7.1863634868106263E-02
2R_3305868_SNP T G 0.2597 47 134 0.1098 1.2005470780736116E-01
```
